## Supplementary material for "Is earlier reproduction associated with higher or lower survival? Antagonistic results between individual and population scales in the blue tit": model files: i(t.s+c) full.out (part 13 of 17)

```
Par#128734# T(  6,  4)( 17, 12)(  4,   2) | 0.338624288 0.338624288 0.338624288 0.000000000 
Par#128735# T(  1,  5)( 17, 12)(  4,   2) | 0.257906700 0.257906700 0.257906700 0.000000000 
Par#128736# T(  2,  5)( 17, 12)(  4,   2) | 0.231950638 0.231950638 0.231950638 0.000000000 
Par#128737# T(  3,  5)( 17, 12)(  4,   2) | 0.224836651 0.224836651 0.224836651 0.000000000 
Par#128738# T(  4,  5)( 17, 12)(  4,   2) | 0.098325090 0.098325090 0.098325090 0.000000000 
Par#128739# T(  5,  5)( 17, 12)(  4,   2) | 0.368866070 0.368866070 0.368866070 0.000000000 
Par#128740# T(  6,  5)( 17, 12)(  4,   2) | 0.146787494 0.146787494 0.146787494 0.000000000 
Par#128741# T(  1,  6)( 17, 12)(  4,   2) | 0.000000002 0.000000002 0.000000002 0.000000000 
Par#128742# T(  2,  6)( 17, 12)(  4,   2) | 0.169474539 0.169474539 0.169474539 0.000000000 
Par#128743# T(  3,  6)( 17, 12)(  4,   2) | 0.081083237 0.081083237 0.081083237 0.000000000 
Par#128744# T(  4,  6)( 17, 12)(  4,   2) | 0.122440957 0.122440957 0.122440957 0.000000000 
Par#128745# T(  5,  6)( 17, 12)(  4,   2) | 0.178390669 0.178390669 0.178390669 0.000000000 
Par#128746# T(  6,  6)( 17, 12)(  4,   2) | 0.263248040 0.263248040 0.263248040 0.000000000 
Par#128747# T(  7,  7)( 17, 12)(  4,   2) | 1.000000000 1.000000000 1.000000000 0.000000000 
Par#128748# T(  1,  1)( 18, 12)(  4,   2) | 0.000001123 0.000001123 0.000001123 0.000000000 
Par#128749# T(  2,  1)( 18, 12)(  4,   2) | 0.000000001 0.000000001 0.000000001 0.000000000 
Par#128750# T(  3,  1)( 18, 12)(  4,   2) | 0.133023705 0.133023705 0.133023705 0.000000000 
Par#128751# T(  4,  1)( 18, 12)(  4,   2) | 0.015490476 0.015490476 0.015490476 0.000000000 
Par#128752# T(  5,  1)( 18, 12)(  4,   2) | 0.023841727 0.023841727 0.023841727 0.000000000 
Par#128753# T(  6,  1)( 18, 12)(  4,   2) | 0.025735605 0.025735605 0.025735605 0.000000000 
Par#128754# T(  1,  2)( 18, 12)(  4,   2) | 0.000000001 0.000000001 0.000000001 0.000000000 
Par#128755# T(  2,  2)( 18, 12)(  4,   2) | 0.268289013 0.268289013 0.268289013 0.000000000 
Par#128756# T(  3,  2)( 18, 12)(  4,   2) | 0.049671190 0.049671190 0.049671190 0.000000000 
Par#128757# T(  4,  2)( 18, 12)(  4,   2) | 0.114980744 0.114980744 0.114980744 0.000000000 
Par#128758# T(  5,  2)( 18, 12)(  4,   2) | 0.029251725 0.029251725 0.029251725 0.000000000 
Par#128759# T(  6,  2)( 18, 12)(  4,   2) | 0.141054327 0.141054327 0.141054327 0.000000000 
Par#128760# T(  1,  3)( 18, 12)(  4,   2) | 0.489476957 0.489476957 0.489476957 0.000000000 
Par#128761# T(  2,  3)( 18, 12)(  4,   2) | 0.073245667 0.073245667 0.073245667 0.000000000 
Par#128762# T(  3,  3)( 18, 12)(  4,   2) | 0.331897096 0.331897096 0.331897096 0.000000000 
Par#128763# T(  4,  3)( 18, 12)(  4,   2) | 0.144863130 0.144863130 0.144863130 0.000000000 
Par#128764# T(  5,  3)( 18, 12)(  4,   2) | 0.267722668 0.267722668 0.267722668 0.000000000 
Par#128765# T(  6,  3)( 18, 12)(  4,   2) | 0.084550246 0.084550246 0.084550246 0.000000000 
Par#128766# T(  1,  4)( 18, 12)(  4,   2) | 0.252615216 0.252615216 0.252615216 0.000000000 
Par#128767# T(  2,  4)( 18, 12)(  4,   2) | 0.257040143 0.257040143 0.257040143 0.000000000 
Par#128768# T(  3,  4)( 18, 12)(  4,   2) | 0.179488121 0.179488121 0.179488121 0.000000000 
Par#128769# T(  4,  4)( 18, 12)(  4,   2) | 0.503899603 0.503899603 0.503899603 0.000000000 
Par#128770# T(  5,  4)( 18, 12)(  4,   2) | 0.131927140 0.131927140 0.131927140 0.000000000 
Par#128771# T(  6,  4)( 18, 12)(  4,   2) | 0.338624288 0.338624288 0.338624288 0.000000000 
Par#128772# T(  1,  5)( 18, 12)(  4,   2) | 0.257906700 0.257906700 0.257906700 0.000000000 
Par#128773# T(  2,  5)( 18, 12)(  4,   2) | 0.231950638 0.231950638 0.231950638 0.000000000 
Par#128774# T(  3,  5)( 18, 12)(  4,   2) | 0.224836651 0.224836651 0.224836651 0.000000000 
Par#128775# T(  4,  5)( 18, 12)(  4,   2) | 0.098325090 0.098325090 0.098325090 0.000000000 
Par#128776# T(  5,  5)( 18, 12)(  4,   2) | 0.368866070 0.368866070 0.368866070 0.000000000 
Par#128777# T(  6,  5)( 18, 12)(  4,   2) | 0.146787494 0.146787494 0.146787494 0.000000000 
Par#128778# T(  1,  6)( 18, 12)(  4,   2) | 0.000000002 0.000000002 0.000000002 0.000000000 
Par#128779# T(  2,  6)( 18, 12)(  4,   2) | 0.169474539 0.169474539 0.169474539 0.000000000 
Par#128780# T(  3,  6)( 18, 12)(  4,   2) | 0.081083237 0.081083237 0.081083237 0.000000000 
Par#128781# T(  4,  6)( 18, 12)(  4,   2) | 0.122440957 0.122440957 0.122440957 0.000000000 
Par#128782# T(  5,  6)( 18, 12)(  4,   2) | 0.178390669 0.178390669 0.178390669 0.000000000 
Par#128783# T(  6,  6)( 18, 12)(  4,   2) | 0.263248040 0.263248040 0.263248040 0.000000000 
Par#128784# T(  7,  7)( 18, 12)(  4,   2) | 1.000000000 1.000000000 1.000000000 0.000000000 
Par#128785# T(  1,  1)( 19, 12)(  4,   2) | 0.000001123 0.000001123 0.000001123 0.000000000 
Par#128786# T(  2,  1)( 19, 12)(  4,   2) | 0.000000001 0.000000001 0.000000001 0.000000000 
Par#128787# T(  3,  1)( 19, 12)(  4,   2) | 0.133023705 0.133023705 0.133023705 0.000000000 
Par#128788# T(  4,  1)( 19, 12)(  4,   2) | 0.015490476 0.015490476 0.015490476 0.000000000 
Par#128789# T(  5,  1)( 19, 12)(  4,   2) | 0.023841727 0.023841727 0.023841727 0.000000000 
Par#128790# T(  6,  1)( 19, 12)(  4,   2) | 0.025735605 0.025735605 0.025735605 0.000000000 
Par#128791# T(  1,  2)( 19, 12)(  4,   2) | 0.000000001 0.000000001 0.000000001 0.000000000 
Par#128792# T(  2,  2)( 19, 12)(  4,   2) | 0.268289013 0.268289013 0.268289013 0.000000000 
Par#128793# T(  3,  2)( 19, 12)(  4,   2) | 0.049671190 0.049671190 0.049671190 0.000000000 
Par#128794# T(  4,  2)( 19, 12)(  4,   2) | 0.114980744 0.114980744 0.114980744 0.000000000 
Par#128795# T(  5,  2)( 19, 12)(  4,   2) | 0.029251725 0.029251725 0.029251725 0.000000000 
Par#128796# T(  6,  2)( 19, 12)(  4,   2) | 0.141054327 0.141054327 0.141054327 0.000000000 
Par#128797# T(  1,  3)( 19, 12)(  4,   2) | 0.489476957 0.489476957 0.489476957 0.000000000 
Par#128798# T(  2,  3)( 19, 12)(  4,   2) | 0.073245667 0.073245667 0.073245667 0.000000000 
Par#128799# T(  3,  3)( 19, 12)(  4,   2) | 0.331897096 0.331897096 0.331897096 0.000000000 
Par#128800# T(  4,  3)( 19, 12)(  4,   2) | 0.144863130 0.144863130 0.144863130 0.000000000 
Par#128801# T(  5,  3)( 19, 12)(  4,   2) | 0.267722668 0.267722668 0.267722668 0.000000000 
Par#128802# T(  6,  3)( 19, 12)(  4,   2) | 0.084550246 0.084550246 0.084550246 0.000000000 
Par#128803# T(  1,  4)( 19, 12)(  4,   2) | 0.252615216 0.252615216 0.252615216 0.000000000 
Par#128804# T(  2,  4)( 19, 12)(  4,   2) | 0.257040143 0.257040143 0.257040143 0.000000000 
Par#128805# T(  3,  4)( 19, 12)(  4,   2) | 0.179488121 0.179488121 0.179488121 0.000000000 
Par#128806# T(  4,  4)( 19, 12)(  4,   2) | 0.503899603 0.503899603 0.503899603 0.000000000 
Par#128807# T(  5,  4)( 19, 12)(  4,   2) | 0.131927140 0.131927140 0.131927140 0.000000000 
Par#128808# T(  6,  4)( 19, 12)(  4,   2) | 0.338624288 0.338624288 0.338624288 0.000000000 
Par#128809# T(  1,  5)( 19, 12)(  4,   2) | 0.257906700 0.257906700 0.257906700 0.000000000 
Par#128810# T(  2,  5)( 19, 12)(  4,   2) | 0.231950638 0.231950638 0.231950638 0.000000000 
Par#128811# T(  3,  5)( 19, 12)(  4,   2) | 0.224836651 0.224836651 0.224836651 0.000000000 
Par#128812# T(  4,  5)( 19, 12)(  4,   2) | 0.098325090 0.098325090 0.098325090 0.000000000 
Par#128813# T(  5,  5)( 19, 12)(  4,   2) | 0.368866070 0.368866070 0.368866070 0.000000000 
Par#128814# T(  6,  5)( 19, 12)(  4,   2) | 0.146787494 0.146787494 0.146787494 0.000000000 
Par#128815# T(  1,  6)( 19, 12)(  4,   2) | 0.000000002 0.000000002 0.000000002 0.000000000 
Par#128816# T(  2,  6)( 19, 12)(  4,   2) | 0.169474539 0.169474539 0.169474539 0.000000000 
Par#128817# T(  3,  6)( 19, 12)(  4,   2) | 0.081083237 0.081083237 0.081083237 0.000000000 
Par#128818# T(  4,  6)( 19, 12)(  4,   2) | 0.122440957 0.122440957 0.122440957 0.000000000 
Par#128819# T(  5,  6)( 19, 12)(  4,   2) | 0.178390669 0.178390669 0.178390669 0.000000000 
Par#128820# T(  6,  6)( 19, 12)(  4,   2) | 0.263248040 0.263248040 0.263248040 0.000000000 
Par#128821# T(  7,  7)( 19, 12)(  4,   2) | 1.000000000 1.000000000 1.000000000 0.000000000 
Par#128822# T(  1,  1)( 20, 12)(  4,   2) | 0.000001123 0.000001123 0.000001123 0.000000000 
Par#128823# T(  2,  1)( 20, 12)(  4,   2) | 0.000000001 0.000000001 0.000000001 0.000000000 
Par#128824# T(  3,  1)( 20, 12)(  4,   2) | 0.133023705 0.133023705 0.133023705 0.000000000 
Par#128825# T(  4,  1)( 20, 12)(  4,   2) | 0.015490476 0.015490476 0.015490476 0.000000000 
Par#128826# T(  5,  1)( 20, 12)(  4,   2) | 0.023841727 0.023841727 0.023841727 0.000000000 
Par#128827# T(  6,  1)( 20, 12)(  4,   2) | 0.025735605 0.025735605 0.025735605 0.000000000 
Par#128828# T(  1,  2)( 20, 12)(  4,   2) | 0.000000001 0.000000001 0.000000001 0.000000000 
Par#128829# T(  2,  2)( 20, 12)(  4,   2) | 0.268289013 0.268289013 0.268289013 0.000000000 
Par#128830# T(  3,  2)( 20, 12)(  4,   2) | 0.049671190 0.049671190 0.049671190 0.000000000 
Par#128831# T(  4,  2)( 20, 12)(  4,   2) | 0.114980744 0.114980744 0.114980744 0.000000000 
Par#128832# T(  5,  2)( 20, 12)(  4,   2) | 0.029251725 0.029251725 0.029251725 0.000000000 
Par#128833# T(  6,  2)( 20, 12)(  4,   2) | 0.141054327 0.141054327 0.141054327 0.000000000 
Par#128834# T(  1,  3)( 20, 12)(  4,   2) | 0.489476957 0.489476957 0.489476957 0.000000000 
Par#128835# T(  2,  3)( 20, 12)(  4,   2) | 0.073245667 0.073245667 0.073245667 0.000000000 
Par#128836# T(  3,  3)( 20, 12)(  4,   2) | 0.331897096 0.331897096 0.331897096 0.000000000 
Par#128837# T(  4,  3)( 20, 12)(  4,   2) | 0.144863130 0.144863130 0.144863130 0.000000000 
Par#128838# T(  5,  3)( 20, 12)(  4,   2) | 0.267722668 0.267722668 0.267722668 0.000000000 
Par#128839# T(  6,  3)( 20, 12)(  4,   2) | 0.084550246 0.084550246 0.084550246 0.000000000 
Par#128840# T(  1,  4)( 20, 12)(  4,   2) | 0.252615216 0.252615216 0.252615216 0.000000000 
Par#128841# T(  2,  4)( 20, 12)(  4,   2) | 0.257040143 0.257040143 0.257040143 0.000000000 
Par#128842# T(  3,  4)( 20, 12)(  4,   2) | 0.179488121 0.179488121 0.179488121 0.000000000 
Par#128843# T(  4,  4)( 20, 12)(  4,   2) | 0.503899603 0.503899603 0.503899603 0.000000000 
Par#128844# T(  5,  4)( 20, 12)(  4,   2) | 0.131927140 0.131927140 0.131927140 0.000000000 
Par#128845# T(  6,  4)( 20, 12)(  4,   2) | 0.338624288 0.338624288 0.338624288 0.000000000 
Par#128846# T(  1,  5)( 20, 12)(  4,   2) | 0.257906700 0.257906700 0.257906700 0.000000000 
Par#128847# T(  2,  5)( 20, 12)(  4,   2) | 0.231950638 0.231950638 0.231950638 0.000000000 
Par#128848# T(  3,  5)( 20, 12)(  4,   2) | 0.224836651 0.224836651 0.224836651 0.000000000 
Par#128849# T(  4,  5)( 20, 12)(  4,   2) | 0.098325090 0.098325090 0.098325090 0.000000000 
Par#128850# T(  5,  5)( 20, 12)(  4,   2) | 0.368866070 0.368866070 0.368866070 0.000000000 
Par#128851# T(  6,  5)( 20, 12)(  4,   2) | 0.146787494 0.146787494 0.146787494 0.000000000 
Par#128852# T(  1,  6)( 20, 12)(  4,   2) | 0.000000002 0.000000002 0.000000002 0.000000000 
Par#128853# T(  2,  6)( 20, 12)(  4,   2) | 0.169474539 0.169474539 0.169474539 0.000000000 
Par#128854# T(  3,  6)( 20, 12)(  4,   2) | 0.081083237 0.081083237 0.081083237 0.000000000 
Par#128855# T(  4,  6)( 20, 12)(  4,   2) | 0.122440957 0.122440957 0.122440957 0.000000000 
Par#128856# T(  5,  6)( 20, 12)(  4,   2) | 0.178390669 0.178390669 0.178390669 0.000000000 
Par#128857# T(  6,  6)( 20, 12)(  4,   2) | 0.263248040 0.263248040 0.263248040 0.000000000 
Par#128858# T(  7,  7)( 20, 12)(  4,   2) | 1.000000000 1.000000000 1.000000000 0.000000000 
Par#128859# T(  1,  1)( 21, 12)(  4,   2) | 0.000001123 0.000001123 0.000001123 0.000000000 
Par#128860# T(  2,  1)( 21, 12)(  4,   2) | 0.000000001 0.000000001 0.000000001 0.000000000 
Par#128861# T(  3,  1)( 21, 12)(  4,   2) | 0.133023705 0.133023705 0.133023705 0.000000000 
Par#128862# T(  4,  1)( 21, 12)(  4,   2) | 0.015490476 0.015490476 0.015490476 0.000000000 
Par#128863# T(  5,  1)( 21, 12)(  4,   2) | 0.023841727 0.023841727 0.023841727 0.000000000 
Par#128864# T(  6,  1)( 21, 12)(  4,   2) | 0.025735605 0.025735605 0.025735605 0.000000000 
Par#128865# T(  1,  2)( 21, 12)(  4,   2) | 0.000000001 0.000000001 0.000000001 0.000000000 
Par#128866# T(  2,  2)( 21, 12)(  4,   2) | 0.268289013 0.268289013 0.268289013 0.000000000 
Par#128867# T(  3,  2)( 21, 12)(  4,   2) | 0.049671190 0.049671190 0.049671190 0.000000000 
Par#128868# T(  4,  2)( 21, 12)(  4,   2) | 0.114980744 0.114980744 0.114980744 0.000000000 
Par#128869# T(  5,  2)( 21, 12)(  4,   2) | 0.029251725 0.029251725 0.029251725 0.000000000 
Par#128870# T(  6,  2)( 21, 12)(  4,   2) | 0.141054327 0.141054327 0.141054327 0.000000000 
Par#128871# T(  1,  3)( 21, 12)(  4,   2) | 0.489476957 0.489476957 0.489476957 0.000000000 
Par#128872# T(  2,  3)( 21, 12)(  4,   2) | 0.073245667 0.073245667 0.073245667 0.000000000 
Par#128873# T(  3,  3)( 21, 12)(  4,   2) | 0.331897096 0.331897096 0.331897096 0.000000000 
Par#128874# T(  4,  3)( 21, 12)(  4,   2) | 0.144863130 0.144863130 0.144863130 0.000000000 
Par#128875# T(  5,  3)( 21, 12)(  4,   2) | 0.267722668 0.267722668 0.267722668 0.000000000 
Par#128876# T(  6,  3)( 21, 12)(  4,   2) | 0.084550246 0.084550246 0.084550246 0.000000000 
Par#128877# T(  1,  4)( 21, 12)(  4,   2) | 0.252615216 0.252615216 0.252615216 0.000000000 
Par#128878# T(  2,  4)( 21, 12)(  4,   2) | 0.257040143 0.257040143 0.257040143 0.000000000 
Par#128879# T(  3,  4)( 21, 12)(  4,   2) | 0.179488121 0.179488121 0.179488121 0.000000000 
Par#128880# T(  4,  4)( 21, 12)(  4,   2) | 0.503899603 0.503899603 0.503899603 0.000000000 
Par#128881# T(  5,  4)( 21, 12)(  4,   2) | 0.131927140 0.131927140 0.131927140 0.000000000 
Par#128882# T(  6,  4)( 21, 12)(  4,   2) | 0.338624288 0.338624288 0.338624288 0.000000000 
Par#128883# T(  1,  5)( 21, 12)(  4,   2) | 0.257906700 0.257906700 0.257906700 0.000000000 
Par#128884# T(  2,  5)( 21, 12)(  4,   2) | 0.231950638 0.231950638 0.231950638 0.000000000 
Par#128885# T(  3,  5)( 21, 12)(  4,   2) | 0.224836651 0.224836651 0.224836651 0.000000000 
Par#128886# T(  4,  5)( 21, 12)(  4,   2) | 0.098325090 0.098325090 0.098325090 0.000000000 
Par#128887# T(  5,  5)( 21, 12)(  4,   2) | 0.368866070 0.368866070 0.368866070 0.000000000 
Par#128888# T(  6,  5)( 21, 12)(  4,   2) | 0.146787494 0.146787494 0.146787494 0.000000000 
Par#128889# T(  1,  6)( 21, 12)(  4,   2) | 0.000000002 0.000000002 0.000000002 0.000000000 
Par#128890# T(  2,  6)( 21, 12)(  4,   2) | 0.169474539 0.169474539 0.169474539 0.000000000 
Par#128891# T(  3,  6)( 21, 12)(  4,   2) | 0.081083237 0.081083237 0.081083237 0.000000000 
Par#128892# T(  4,  6)( 21, 12)(  4,   2) | 0.122440957 0.122440957 0.122440957 0.000000000 
Par#128893# T(  5,  6)( 21, 12)(  4,   2) | 0.178390669 0.178390669 0.178390669 0.000000000 
Par#128894# T(  6,  6)( 21, 12)(  4,   2) | 0.263248040 0.263248040 0.263248040 0.000000000 
Par#128895# T(  7,  7)( 21, 12)(  4,   2) | 1.000000000 1.000000000 1.000000000 0.000000000 
Par#128896# T(  1,  1)( 22, 12)(  4,   2) | 0.000001123 0.000001123 0.000001123 0.000000000 
Par#128897# T(  2,  1)( 22, 12)(  4,   2) | 0.000000001 0.000000001 0.000000001 0.000000000 
Par#128898# T(  3,  1)( 22, 12)(  4,   2) | 0.133023705 0.133023705 0.133023705 0.000000000 
Par#128899# T(  4,  1)( 22, 12)(  4,   2) | 0.015490476 0.015490476 0.015490476 0.000000000 
Par#128900# T(  5,  1)( 22, 12)(  4,   2) | 0.023841727 0.023841727 0.023841727 0.000000000 
Par#128901# T(  6,  1)( 22, 12)(  4,   2) | 0.025735605 0.025735605 0.025735605 0.000000000 
Par#128902# T(  1,  2)( 22, 12)(  4,   2) | 0.000000001 0.000000001 0.000000001 0.000000000 
Par#128903# T(  2,  2)( 22, 12)(  4,   2) | 0.268289013 0.268289013 0.268289013 0.000000000 
Par#128904# T(  3,  2)( 22, 12)(  4,   2) | 0.049671190 0.049671190 0.049671190 0.000000000 
Par#128905# T(  4,  2)( 22, 12)(  4,   2) | 0.114980744 0.114980744 0.114980744 0.000000000 
Par#128906# T(  5,  2)( 22, 12)(  4,   2) | 0.029251725 0.029251725 0.029251725 0.000000000 
Par#128907# T(  6,  2)( 22, 12)(  4,   2) | 0.141054327 0.141054327 0.141054327 0.000000000 
Par#128908# T(  1,  3)( 22, 12)(  4,   2) | 0.489476957 0.489476957 0.489476957 0.000000000 
Par#128909# T(  2,  3)( 22, 12)(  4,   2) | 0.073245667 0.073245667 0.073245667 0.000000000 
Par#128910# T(  3,  3)( 22, 12)(  4,   2) | 0.331897096 0.331897096 0.331897096 0.000000000 
Par#128911# T(  4,  3)( 22, 12)(  4,   2) | 0.144863130 0.144863130 0.144863130 0.000000000 
Par#128912# T(  5,  3)( 22, 12)(  4,   2) | 0.267722668 0.267722668 0.267722668 0.000000000 
Par#128913# T(  6,  3)( 22, 12)(  4,   2) | 0.084550246 0.084550246 0.084550246 0.000000000 
Par#128914# T(  1,  4)( 22, 12)(  4,   2) | 0.252615216 0.252615216 0.252615216 0.000000000 
Par#128915# T(  2,  4)( 22, 12)(  4,   2) | 0.257040143 0.257040143 0.257040143 0.000000000 
Par#128916# T(  3,  4)( 22, 12)(  4,   2) | 0.179488121 0.179488121 0.179488121 0.000000000 
Par#128917# T(  4,  4)( 22, 12)(  4,   2) | 0.503899603 0.503899603 0.503899603 0.000000000 
Par#128918# T(  5,  4)( 22, 12)(  4,   2) | 0.131927140 0.131927140 0.131927140 0.000000000 
Par#128919# T(  6,  4)( 22, 12)(  4,   2) | 0.338624288 0.338624288 0.338624288 0.000000000 
Par#128920# T(  1,  5)( 22, 12)(  4,   2) | 0.257906700 0.257906700 0.257906700 0.000000000 
Par#128921# T(  2,  5)( 22, 12)(  4,   2) | 0.231950638 0.231950638 0.231950638 0.000000000 
Par#128922# T(  3,  5)( 22, 12)(  4,   2) | 0.224836651 0.224836651 0.224836651 0.000000000 
Par#128923# T(  4,  5)( 22, 12)(  4,   2) | 0.098325090 0.098325090 0.098325090 0.000000000 
Par#128924# T(  5,  5)( 22, 12)(  4,   2) | 0.368866070 0.368866070 0.368866070 0.000000000 
Par#128925# T(  6,  5)( 22, 12)(  4,   2) | 0.146787494 0.146787494 0.146787494 0.000000000 
Par#128926# T(  1,  6)( 22, 12)(  4,   2) | 0.000000002 0.000000002 0.000000002 0.000000000 
Par#128927# T(  2,  6)( 22, 12)(  4,   2) | 0.169474539 0.169474539 0.169474539 0.000000000 
Par#128928# T(  3,  6)( 22, 12)(  4,   2) | 0.081083237 0.081083237 0.081083237 0.000000000 
Par#128929# T(  4,  6)( 22, 12)(  4,   2) | 0.122440957 0.122440957 0.122440957 0.000000000 
Par#128930# T(  5,  6)( 22, 12)(  4,   2) | 0.178390669 0.178390669 0.178390669 0.000000000 
Par#128931# T(  6,  6)( 22, 12)(  4,   2) | 0.263248040 0.263248040 0.263248040 0.000000000 
Par#128932# T(  7,  7)( 22, 12)(  4,   2) | 1.000000000 1.000000000 1.000000000 0.000000000 
Par#128933# T(  1,  1)( 23, 12)(  4,   2) | 0.000001123 0.000001123 0.000001123 0.000000000 
Par#128934# T(  2,  1)( 23, 12)(  4,   2) | 0.000000001 0.000000001 0.000000001 0.000000000 
Par#128935# T(  3,  1)( 23, 12)(  4,   2) | 0.133023705 0.133023705 0.133023705 0.000000000 
Par#128936# T(  4,  1)( 23, 12)(  4,   2) | 0.015490476 0.015490476 0.015490476 0.000000000 
Par#128937# T(  5,  1)( 23, 12)(  4,   2) | 0.023841727 0.023841727 0.023841727 0.000000000 
Par#128938# T(  6,  1)( 23, 12)(  4,   2) | 0.025735605 0.025735605 0.025735605 0.000000000 
Par#128939# T(  1,  2)( 23, 12)(  4,   2) | 0.000000001 0.000000001 0.000000001 0.000000000 
Par#128940# T(  2,  2)( 23, 12)(  4,   2) | 0.268289013 0.268289013 0.268289013 0.000000000 
Par#128941# T(  3,  2)( 23, 12)(  4,   2) | 0.049671190 0.049671190 0.049671190 0.000000000 
Par#128942# T(  4,  2)( 23, 12)(  4,   2) | 0.114980744 0.114980744 0.114980744 0.000000000 
Par#128943# T(  5,  2)( 23, 12)(  4,   2) | 0.029251725 0.029251725 0.029251725 0.000000000 
Par#128944# T(  6,  2)( 23, 12)(  4,   2) | 0.141054327 0.141054327 0.141054327 0.000000000 
Par#128945# T(  1,  3)( 23, 12)(  4,   2) | 0.489476957 0.489476957 0.489476957 0.000000000 
Par#128946# T(  2,  3)( 23, 12)(  4,   2) | 0.073245667 0.073245667 0.073245667 0.000000000 
Par#128947# T(  3,  3)( 23, 12)(  4,   2) | 0.331897096 0.331897096 0.331897096 0.000000000 
Par#128948# T(  4,  3)( 23, 12)(  4,   2) | 0.144863130 0.144863130 0.144863130 0.000000000 
Par#128949# T(  5,  3)( 23, 12)(  4,   2) | 0.267722668 0.267722668 0.267722668 0.000000000 
Par#128950# T(  6,  3)( 23, 12)(  4,   2) | 0.084550246 0.084550246 0.084550246 0.000000000 
Par#128951# T(  1,  4)( 23, 12)(  4,   2) | 0.252615216 0.252615216 0.252615216 0.000000000 
Par#128952# T(  2,  4)( 23, 12)(  4,   2) | 0.257040143 0.257040143 0.257040143 0.000000000 
Par#128953# T(  3,  4)( 23, 12)(  4,   2) | 0.179488121 0.179488121 0.179488121 0.000000000 
Par#128954# T(  4,  4)( 23, 12)(  4,   2) | 0.503899603 0.503899603 0.503899603 0.000000000 
Par#128955# T(  5,  4)( 23, 12)(  4,   2) | 0.131927140 0.131927140 0.131927140 0.000000000 
Par#128956# T(  6,  4)( 23, 12)(  4,   2) | 0.338624288 0.338624288 0.338624288 0.000000000 
Par#128957# T(  1,  5)( 23, 12)(  4,   2) | 0.257906700 0.257906700 0.257906700 0.000000000 
Par#128958# T(  2,  5)( 23, 12)(  4,   2) | 0.231950638 0.231950638 0.231950638 0.000000000 
Par#128959# T(  3,  5)( 23, 12)(  4,   2) | 0.224836651 0.224836651 0.224836651 0.000000000 
Par#128960# T(  4,  5)( 23, 12)(  4,   2) | 0.098325090 0.098325090 0.098325090 0.000000000 
Par#128961# T(  5,  5)( 23, 12)(  4,   2) | 0.368866070 0.368866070 0.368866070 0.000000000 
Par#128962# T(  6,  5)( 23, 12)(  4,   2) | 0.146787494 0.146787494 0.146787494 0.000000000 
Par#128963# T(  1,  6)( 23, 12)(  4,   2) | 0.000000002 0.000000002 0.000000002 0.000000000 
Par#128964# T(  2,  6)( 23, 12)(  4,   2) | 0.169474539 0.169474539 0.169474539 0.000000000 
Par#128965# T(  3,  6)( 23, 12)(  4,   2) | 0.081083237 0.081083237 0.081083237 0.000000000 
Par#128966# T(  4,  6)( 23, 12)(  4,   2) | 0.122440957 0.122440957 0.122440957 0.000000000 
Par#128967# T(  5,  6)( 23, 12)(  4,   2) | 0.178390669 0.178390669 0.178390669 0.000000000 
Par#128968# T(  6,  6)( 23, 12)(  4,   2) | 0.263248040 0.263248040 0.263248040 0.000000000 
Par#128969# T(  7,  7)( 23, 12)(  4,   2) | 1.000000000 1.000000000 1.000000000 0.000000000 
Par#128970# T(  1,  1)( 24, 12)(  4,   2) | 0.000001123 0.000001123 0.000001123 0.000000000 
Par#128971# T(  2,  1)( 24, 12)(  4,   2) | 0.000000001 0.000000001 0.000000001 0.000000000 
Par#128972# T(  3,  1)( 24, 12)(  4,   2) | 0.133023705 0.133023705 0.133023705 0.000000000 
Par#128973# T(  4,  1)( 24, 12)(  4,   2) | 0.015490476 0.015490476 0.015490476 0.000000000 
Par#128974# T(  5,  1)( 24, 12)(  4,   2) | 0.023841727 0.023841727 0.023841727 0.000000000 
Par#128975# T(  6,  1)( 24, 12)(  4,   2) | 0.025735605 0.025735605 0.025735605 0.000000000 
Par#128976# T(  1,  2)( 24, 12)(  4,   2) | 0.000000001 0.000000001 0.000000001 0.000000000 
Par#128977# T(  2,  2)( 24, 12)(  4,   2) | 0.268289013 0.268289013 0.268289013 0.000000000 
Par#128978# T(  3,  2)( 24, 12)(  4,   2) | 0.049671190 0.049671190 0.049671190 0.000000000 
Par#128979# T(  4,  2)( 24, 12)(  4,   2) | 0.114980744 0.114980744 0.114980744 0.000000000 
Par#128980# T(  5,  2)( 24, 12)(  4,   2) | 0.029251725 0.029251725 0.029251725 0.000000000 
Par#128981# T(  6,  2)( 24, 12)(  4,   2) | 0.141054327 0.141054327 0.141054327 0.000000000 
Par#128982# T(  1,  3)( 24, 12)(  4,   2) | 0.489476957 0.489476957 0.489476957 0.000000000 
Par#128983# T(  2,  3)( 24, 12)(  4,   2) | 0.073245667 0.073245667 0.073245667 0.000000000 
Par#128984# T(  3,  3)( 24, 12)(  4,   2) | 0.331897096 0.331897096 0.331897096 0.000000000 
Par#128985# T(  4,  3)( 24, 12)(  4,   2) | 0.144863130 0.144863130 0.144863130 0.000000000 
Par#128986# T(  5,  3)( 24, 12)(  4,   2) | 0.267722668 0.267722668 0.267722668 0.000000000 
Par#128987# T(  6,  3)( 24, 12)(  4,   2) | 0.084550246 0.084550246 0.084550246 0.000000000 
Par#128988# T(  1,  4)( 24, 12)(  4,   2) | 0.252615216 0.252615216 0.252615216 0.000000000 
Par#128989# T(  2,  4)( 24, 12)(  4,   2) | 0.257040143 0.257040143 0.257040143 0.000000000 
Par#128990# T(  3,  4)( 24, 12)(  4,   2) | 0.179488121 0.179488121 0.179488121 0.000000000 
Par#128991# T(  4,  4)( 24, 12)(  4,   2) | 0.503899603 0.503899603 0.503899603 0.000000000 
Par#128992# T(  5,  4)( 24, 12)(  4,   2) | 0.131927140 0.131927140 0.131927140 0.000000000 
Par#128993# T(  6,  4)( 24, 12)(  4,   2) | 0.338624288 0.338624288 0.338624288 0.000000000 
Par#128994# T(  1,  5)( 24, 12)(  4,   2) | 0.257906700 0.257906700 0.257906700 0.000000000 
Par#128995# T(  2,  5)( 24, 12)(  4,   2) | 0.231950638 0.231950638 0.231950638 0.000000000 
Par#128996# T(  3,  5)( 24, 12)(  4,   2) | 0.224836651 0.224836651 0.224836651 0.000000000 
Par#128997# T(  4,  5)( 24, 12)(  4,   2) | 0.098325090 0.098325090 0.098325090 0.000000000 
Par#128998# T(  5,  5)( 24, 12)(  4,   2) | 0.368866070 0.368866070 0.368866070 0.000000000 
Par#128999# T(  6,  5)( 24, 12)(  4,   2) | 0.146787494 0.146787494 0.146787494 0.000000000 
Par#129000# T(  1,  6)( 24, 12)(  4,   2) | 0.000000002 0.000000002 0.000000002 0.000000000 
Par#129001# T(  2,  6)( 24, 12)(  4,   2) | 0.169474539 0.169474539 0.169474539 0.000000000 
Par#129002# T(  3,  6)( 24, 12)(  4,   2) | 0.081083237 0.081083237 0.081083237 0.000000000 
Par#129003# T(  4,  6)( 24, 12)(  4,   2) | 0.122440957 0.122440957 0.122440957 0.000000000 
Par#129004# T(  5,  6)( 24, 12)(  4,   2) | 0.178390669 0.178390669 0.178390669 0.000000000 
Par#129005# T(  6,  6)( 24, 12)(  4,   2) | 0.263248040 0.263248040 0.263248040 0.000000000 
Par#129006# T(  7,  7)( 24, 12)(  4,   2) | 1.000000000 1.000000000 1.000000000 0.000000000 
Par#129007# T(  1,  1)( 25, 12)(  4,   2) | 0.000001123 0.000001123 0.000001123 0.000000000 
Par#129008# T(  2,  1)( 25, 12)(  4,   2) | 0.000000001 0.000000001 0.000000001 0.000000000 
Par#129009# T(  3,  1)( 25, 12)(  4,   2) | 0.133023705 0.133023705 0.133023705 0.000000000 
Par#129010# T(  4,  1)( 25, 12)(  4,   2) | 0.015490476 0.015490476 0.015490476 0.000000000 
Par#129011# T(  5,  1)( 25, 12)(  4,   2) | 0.023841727 0.023841727 0.023841727 0.000000000 
Par#129012# T(  6,  1)( 25, 12)(  4,   2) | 0.025735605 0.025735605 0.025735605 0.000000000 
Par#129013# T(  1,  2)( 25, 12)(  4,   2) | 0.000000001 0.000000001 0.000000001 0.000000000 
Par#129014# T(  2,  2)( 25, 12)(  4,   2) | 0.268289013 0.268289013 0.268289013 0.000000000 
Par#129015# T(  3,  2)( 25, 12)(  4,   2) | 0.049671190 0.049671190 0.049671190 0.000000000 
Par#129016# T(  4,  2)( 25, 12)(  4,   2) | 0.114980744 0.114980744 0.114980744 0.000000000 
Par#129017# T(  5,  2)( 25, 12)(  4,   2) | 0.029251725 0.029251725 0.029251725 0.000000000 
Par#129018# T(  6,  2)( 25, 12)(  4,   2) | 0.141054327 0.141054327 0.141054327 0.000000000 
Par#129019# T(  1,  3)( 25, 12)(  4,   2) | 0.489476957 0.489476957 0.489476957 0.000000000 
Par#129020# T(  2,  3)( 25, 12)(  4,   2) | 0.073245667 0.073245667 0.073245667 0.000000000 
Par#129021# T(  3,  3)( 25, 12)(  4,   2) | 0.331897096 0.331897096 0.331897096 0.000000000 
Par#129022# T(  4,  3)( 25, 12)(  4,   2) | 0.144863130 0.144863130 0.144863130 0.000000000 
Par#129023# T(  5,  3)( 25, 12)(  4,   2) | 0.267722668 0.267722668 0.267722668 0.000000000 
Par#129024# T(  6,  3)( 25, 12)(  4,   2) | 0.084550246 0.084550246 0.084550246 0.000000000 
Par#129025# T(  1,  4)( 25, 12)(  4,   2) | 0.252615216 0.252615216 0.252615216 0.000000000 
Par#129026# T(  2,  4)( 25, 12)(  4,   2) | 0.257040143 0.257040143 0.257040143 0.000000000 
Par#129027# T(  3,  4)( 25, 12)(  4,   2) | 0.179488121 0.179488121 0.179488121 0.000000000 
Par#129028# T(  4,  4)( 25, 12)(  4,   2) | 0.503899603 0.503899603 0.503899603 0.000000000 
Par#129029# T(  5,  4)( 25, 12)(  4,   2) | 0.131927140 0.131927140 0.131927140 0.000000000 
Par#129030# T(  6,  4)( 25, 12)(  4,   2) | 0.338624288 0.338624288 0.338624288 0.000000000 
Par#129031# T(  1,  5)( 25, 12)(  4,   2) | 0.257906700 0.257906700 0.257906700 0.000000000 
Par#129032# T(  2,  5)( 25, 12)(  4,   2) | 0.231950638 0.231950638 0.231950638 0.000000000 
Par#129033# T(  3,  5)( 25, 12)(  4,   2) | 0.224836651 0.224836651 0.224836651 0.000000000 
Par#129034# T(  4,  5)( 25, 12)(  4,   2) | 0.098325090 0.098325090 0.098325090 0.000000000 
Par#129035# T(  5,  5)( 25, 12)(  4,   2) | 0.368866070 0.368866070 0.368866070 0.000000000 
Par#129036# T(  6,  5)( 25, 12)(  4,   2) | 0.146787494 0.146787494 0.146787494 0.000000000 
Par#129037# T(  1,  6)( 25, 12)(  4,   2) | 0.000000002 0.000000002 0.000000002 0.000000000 
Par#129038# T(  2,  6)( 25, 12)(  4,   2) | 0.169474539 0.169474539 0.169474539 0.000000000 
Par#129039# T(  3,  6)( 25, 12)(  4,   2) | 0.081083237 0.081083237 0.081083237 0.000000000 
Par#129040# T(  4,  6)( 25, 12)(  4,   2) | 0.122440957 0.122440957 0.122440957 0.000000000 
Par#129041# T(  5,  6)( 25, 12)(  4,   2) | 0.178390669 0.178390669 0.178390669 0.000000000 
Par#129042# T(  6,  6)( 25, 12)(  4,   2) | 0.263248040 0.263248040 0.263248040 0.000000000 
Par#129043# T(  7,  7)( 25, 12)(  4,   2) | 1.000000000 1.000000000 1.000000000 0.000000000 
Par#129044# T(  1,  1)( 26, 12)(  4,   2) | 0.000001123 0.000001123 0.000001123 0.000000000 
Par#129045# T(  2,  1)( 26, 12)(  4,   2) | 0.000000001 0.000000001 0.000000001 0.000000000 
Par#129046# T(  3,  1)( 26, 12)(  4,   2) | 0.133023705 0.133023705 0.133023705 0.000000000 
Par#129047# T(  4,  1)( 26, 12)(  4,   2) | 0.015490476 0.015490476 0.015490476 0.000000000 
Par#129048# T(  5,  1)( 26, 12)(  4,   2) | 0.023841727 0.023841727 0.023841727 0.000000000 
Par#129049# T(  6,  1)( 26, 12)(  4,   2) | 0.025735605 0.025735605 0.025735605 0.000000000 
Par#129050# T(  1,  2)( 26, 12)(  4,   2) | 0.000000001 0.000000001 0.000000001 0.000000000 
Par#129051# T(  2,  2)( 26, 12)(  4,   2) | 0.268289013 0.268289013 0.268289013 0.000000000 
Par#129052# T(  3,  2)( 26, 12)(  4,   2) | 0.049671190 0.049671190 0.049671190 0.000000000 
Par#129053# T(  4,  2)( 26, 12)(  4,   2) | 0.114980744 0.114980744 0.114980744 0.000000000 
Par#129054# T(  5,  2)( 26, 12)(  4,   2) | 0.029251725 0.029251725 0.029251725 0.000000000 
Par#129055# T(  6,  2)( 26, 12)(  4,   2) | 0.141054327 0.141054327 0.141054327 0.000000000 
Par#129056# T(  1,  3)( 26, 12)(  4,   2) | 0.489476957 0.489476957 0.489476957 0.000000000 
Par#129057# T(  2,  3)( 26, 12)(  4,   2) | 0.073245667 0.073245667 0.073245667 0.000000000 
Par#129058# T(  3,  3)( 26, 12)(  4,   2) | 0.331897096 0.331897096 0.331897096 0.000000000 
Par#129059# T(  4,  3)( 26, 12)(  4,   2) | 0.144863130 0.144863130 0.144863130 0.000000000 
Par#129060# T(  5,  3)( 26, 12)(  4,   2) | 0.267722668 0.267722668 0.267722668 0.000000000 
Par#129061# T(  6,  3)( 26, 12)(  4,   2) | 0.084550246 0.084550246 0.084550246 0.000000000 
Par#129062# T(  1,  4)( 26, 12)(  4,   2) | 0.252615216 0.252615216 0.252615216 0.000000000 
Par#129063# T(  2,  4)( 26, 12)(  4,   2) | 0.257040143 0.257040143 0.257040143 0.000000000 
Par#129064# T(  3,  4)( 26, 12)(  4,   2) | 0.179488121 0.179488121 0.179488121 0.000000000 
Par#129065# T(  4,  4)( 26, 12)(  4,   2) | 0.503899603 0.503899603 0.503899603 0.000000000 
Par#129066# T(  5,  4)( 26, 12)(  4,   2) | 0.131927140 0.131927140 0.131927140 0.000000000 
Par#129067# T(  6,  4)( 26, 12)(  4,   2) | 0.338624288 0.338624288 0.338624288 0.000000000 
Par#129068# T(  1,  5)( 26, 12)(  4,   2) | 0.257906700 0.257906700 0.257906700 0.000000000 
Par#129069# T(  2,  5)( 26, 12)(  4,   2) | 0.231950638 0.231950638 0.231950638 0.000000000 
Par#129070# T(  3,  5)( 26, 12)(  4,   2) | 0.224836651 0.224836651 0.224836651 0.000000000 
Par#129071# T(  4,  5)( 26, 12)(  4,   2) | 0.098325090 0.098325090 0.098325090 0.000000000 
Par#129072# T(  5,  5)( 26, 12)(  4,   2) | 0.368866070 0.368866070 0.368866070 0.000000000 
Par#129073# T(  6,  5)( 26, 12)(  4,   2) | 0.146787494 0.146787494 0.146787494 0.000000000 
Par#129074# T(  1,  6)( 26, 12)(  4,   2) | 0.000000002 0.000000002 0.000000002 0.000000000 
Par#129075# T(  2,  6)( 26, 12)(  4,   2) | 0.169474539 0.169474539 0.169474539 0.000000000 
Par#129076# T(  3,  6)( 26, 12)(  4,   2) | 0.081083237 0.081083237 0.081083237 0.000000000 
Par#129077# T(  4,  6)( 26, 12)(  4,   2) | 0.122440957 0.122440957 0.122440957 0.000000000 
Par#129078# T(  5,  6)( 26, 12)(  4,   2) | 0.178390669 0.178390669 0.178390669 0.000000000 
Par#129079# T(  6,  6)( 26, 12)(  4,   2) | 0.263248040 0.263248040 0.263248040 0.000000000 
Par#129080# T(  7,  7)( 26, 12)(  4,   2) | 1.000000000 1.000000000 1.000000000 0.000000000 
Par#129081# T(  1,  1)( 27, 12)(  4,   2) | 0.000001123 0.000001123 0.000001123 0.000000000 
Par#129082# T(  2,  1)( 27, 12)(  4,   2) | 0.000000001 0.000000001 0.000000001 0.000000000 
Par#129083# T(  3,  1)( 27, 12)(  4,   2) | 0.133023705 0.133023705 0.133023705 0.000000000 
Par#129084# T(  4,  1)( 27, 12)(  4,   2) | 0.015490476 0.015490476 0.015490476 0.000000000 
Par#129085# T(  5,  1)( 27, 12)(  4,   2) | 0.023841727 0.023841727 0.023841727 0.000000000 
Par#129086# T(  6,  1)( 27, 12)(  4,   2) | 0.025735605 0.025735605 0.025735605 0.000000000 
Par#129087# T(  1,  2)( 27, 12)(  4,   2) | 0.000000001 0.000000001 0.000000001 0.000000000 
Par#129088# T(  2,  2)( 27, 12)(  4,   2) | 0.268289013 0.268289013 0.268289013 0.000000000 
Par#129089# T(  3,  2)( 27, 12)(  4,   2) | 0.049671190 0.049671190 0.049671190 0.000000000 
Par#129090# T(  4,  2)( 27, 12)(  4,   2) | 0.114980744 0.114980744 0.114980744 0.000000000 
Par#129091# T(  5,  2)( 27, 12)(  4,   2) | 0.029251725 0.029251725 0.029251725 0.000000000 
Par#129092# T(  6,  2)( 27, 12)(  4,   2) | 0.141054327 0.141054327 0.141054327 0.000000000 
Par#129093# T(  1,  3)( 27, 12)(  4,   2) | 0.489476957 0.489476957 0.489476957 0.000000000 
Par#129094# T(  2,  3)( 27, 12)(  4,   2) | 0.073245667 0.073245667 0.073245667 0.000000000 
Par#129095# T(  3,  3)( 27, 12)(  4,   2) | 0.331897096 0.331897096 0.331897096 0.000000000 
Par#129096# T(  4,  3)( 27, 12)(  4,   2) | 0.144863130 0.144863130 0.144863130 0.000000000 
Par#129097# T(  5,  3)( 27, 12)(  4,   2) | 0.267722668 0.267722668 0.267722668 0.000000000 
Par#129098# T(  6,  3)( 27, 12)(  4,   2) | 0.084550246 0.084550246 0.084550246 0.000000000 
Par#129099# T(  1,  4)( 27, 12)(  4,   2) | 0.252615216 0.252615216 0.252615216 0.000000000 
Par#129100# T(  2,  4)( 27, 12)(  4,   2) | 0.257040143 0.257040143 0.257040143 0.000000000 
Par#129101# T(  3,  4)( 27, 12)(  4,   2) | 0.179488121 0.179488121 0.179488121 0.000000000 
Par#129102# T(  4,  4)( 27, 12)(  4,   2) | 0.503899603 0.503899603 0.503899603 0.000000000 
Par#129103# T(  5,  4)( 27, 12)(  4,   2) | 0.131927140 0.131927140 0.131927140 0.000000000 
Par#129104# T(  6,  4)( 27, 12)(  4,   2) | 0.338624288 0.338624288 0.338624288 0.000000000 
Par#129105# T(  1,  5)( 27, 12)(  4,   2) | 0.257906700 0.257906700 0.257906700 0.000000000 
Par#129106# T(  2,  5)( 27, 12)(  4,   2) | 0.231950638 0.231950638 0.231950638 0.000000000 
Par#129107# T(  3,  5)( 27, 12)(  4,   2) | 0.224836651 0.224836651 0.224836651 0.000000000 
Par#129108# T(  4,  5)( 27, 12)(  4,   2) | 0.098325090 0.098325090 0.098325090 0.000000000 
Par#129109# T(  5,  5)( 27, 12)(  4,   2) | 0.368866070 0.368866070 0.368866070 0.000000000 
Par#129110# T(  6,  5)( 27, 12)(  4,   2) | 0.146787494 0.146787494 0.146787494 0.000000000 
Par#129111# T(  1,  6)( 27, 12)(  4,   2) | 0.000000002 0.000000002 0.000000002 0.000000000 
Par#129112# T(  2,  6)( 27, 12)(  4,   2) | 0.169474539 0.169474539 0.169474539 0.000000000 
Par#129113# T(  3,  6)( 27, 12)(  4,   2) | 0.081083237 0.081083237 0.081083237 0.000000000 
Par#129114# T(  4,  6)( 27, 12)(  4,   2) | 0.122440957 0.122440957 0.122440957 0.000000000 
Par#129115# T(  5,  6)( 27, 12)(  4,   2) | 0.178390669 0.178390669 0.178390669 0.000000000 
Par#129116# T(  6,  6)( 27, 12)(  4,   2) | 0.263248040 0.263248040 0.263248040 0.000000000 
Par#129117# T(  7,  7)( 27, 12)(  4,   2) | 1.000000000 1.000000000 1.000000000 0.000000000 
Par#129118# T(  1,  1)( 28, 12)(  4,   2) | 0.000001123 0.000001123 0.000001123 0.000000000 
Par#129119# T(  2,  1)( 28, 12)(  4,   2) | 0.000000001 0.000000001 0.000000001 0.000000000 
Par#129120# T(  3,  1)( 28, 12)(  4,   2) | 0.133023705 0.133023705 0.133023705 0.000000000 
Par#129121# T(  4,  1)( 28, 12)(  4,   2) | 0.015490476 0.015490476 0.015490476 0.000000000 
Par#129122# T(  5,  1)( 28, 12)(  4,   2) | 0.023841727 0.023841727 0.023841727 0.000000000 
Par#129123# T(  6,  1)( 28, 12)(  4,   2) | 0.025735605 0.025735605 0.025735605 0.000000000 
Par#129124# T(  1,  2)( 28, 12)(  4,   2) | 0.000000001 0.000000001 0.000000001 0.000000000 
Par#129125# T(  2,  2)( 28, 12)(  4,   2) | 0.268289013 0.268289013 0.268289013 0.000000000 
Par#129126# T(  3,  2)( 28, 12)(  4,   2) | 0.049671190 0.049671190 0.049671190 0.000000000 
Par#129127# T(  4,  2)( 28, 12)(  4,   2) | 0.114980744 0.114980744 0.114980744 0.000000000 
Par#129128# T(  5,  2)( 28, 12)(  4,   2) | 0.029251725 0.029251725 0.029251725 0.000000000 
Par#129129# T(  6,  2)( 28, 12)(  4,   2) | 0.141054327 0.141054327 0.141054327 0.000000000 
Par#129130# T(  1,  3)( 28, 12)(  4,   2) | 0.489476957 0.489476957 0.489476957 0.000000000 
Par#129131# T(  2,  3)( 28, 12)(  4,   2) | 0.073245667 0.073245667 0.073245667 0.000000000 
Par#129132# T(  3,  3)( 28, 12)(  4,   2) | 0.331897096 0.331897096 0.331897096 0.000000000 
Par#129133# T(  4,  3)( 28, 12)(  4,   2) | 0.144863130 0.144863130 0.144863130 0.000000000 
Par#129134# T(  5,  3)( 28, 12)(  4,   2) | 0.267722668 0.267722668 0.267722668 0.000000000 
Par#129135# T(  6,  3)( 28, 12)(  4,   2) | 0.084550246 0.084550246 0.084550246 0.000000000 
Par#129136# T(  1,  4)( 28, 12)(  4,   2) | 0.252615216 0.252615216 0.252615216 0.000000000 
Par#129137# T(  2,  4)( 28, 12)(  4,   2) | 0.257040143 0.257040143 0.257040143 0.000000000 
Par#129138# T(  3,  4)( 28, 12)(  4,   2) | 0.179488121 0.179488121 0.179488121 0.000000000 
Par#129139# T(  4,  4)( 28, 12)(  4,   2) | 0.503899603 0.503899603 0.503899603 0.000000000 
Par#129140# T(  5,  4)( 28, 12)(  4,   2) | 0.131927140 0.131927140 0.131927140 0.000000000 
Par#129141# T(  6,  4)( 28, 12)(  4,   2) | 0.338624288 0.338624288 0.338624288 0.000000000 
Par#129142# T(  1,  5)( 28, 12)(  4,   2) | 0.257906700 0.257906700 0.257906700 0.000000000 
Par#129143# T(  2,  5)( 28, 12)(  4,   2) | 0.231950638 0.231950638 0.231950638 0.000000000 
Par#129144# T(  3,  5)( 28, 12)(  4,   2) | 0.224836651 0.224836651 0.224836651 0.000000000 
Par#129145# T(  4,  5)( 28, 12)(  4,   2) | 0.098325090 0.098325090 0.098325090 0.000000000 
Par#129146# T(  5,  5)( 28, 12)(  4,   2) | 0.368866070 0.368866070 0.368866070 0.000000000 
Par#129147# T(  6,  5)( 28, 12)(  4,   2) | 0.146787494 0.146787494 0.146787494 0.000000000 
Par#129148# T(  1,  6)( 28, 12)(  4,   2) | 0.000000002 0.000000002 0.000000002 0.000000000 
Par#129149# T(  2,  6)( 28, 12)(  4,   2) | 0.169474539 0.169474539 0.169474539 0.000000000 
Par#129150# T(  3,  6)( 28, 12)(  4,   2) | 0.081083237 0.081083237 0.081083237 0.000000000 
Par#129151# T(  4,  6)( 28, 12)(  4,   2) | 0.122440957 0.122440957 0.122440957 0.000000000 
Par#129152# T(  5,  6)( 28, 12)(  4,   2) | 0.178390669 0.178390669 0.178390669 0.000000000 
Par#129153# T(  6,  6)( 28, 12)(  4,   2) | 0.263248040 0.263248040 0.263248040 0.000000000 
Par#129154# T(  7,  7)( 28, 12)(  4,   2) | 1.000000000 1.000000000 1.000000000 0.000000000 
Par#129155# T(  1,  1)( 29, 12)(  4,   2) | 0.000001123 0.000001123 0.000001123 0.000000000 
Par#129156# T(  2,  1)( 29, 12)(  4,   2) | 0.000000001 0.000000001 0.000000001 0.000000000 
Par#129157# T(  3,  1)( 29, 12)(  4,   2) | 0.133023705 0.133023705 0.133023705 0.000000000 
Par#129158# T(  4,  1)( 29, 12)(  4,   2) | 0.015490476 0.015490476 0.015490476 0.000000000 
Par#129159# T(  5,  1)( 29, 12)(  4,   2) | 0.023841727 0.023841727 0.023841727 0.000000000 
Par#129160# T(  6,  1)( 29, 12)(  4,   2) | 0.025735605 0.025735605 0.025735605 0.000000000 
Par#129161# T(  1,  2)( 29, 12)(  4,   2) | 0.000000001 0.000000001 0.000000001 0.000000000 
Par#129162# T(  2,  2)( 29, 12)(  4,   2) | 0.268289013 0.268289013 0.268289013 0.000000000 
Par#129163# T(  3,  2)( 29, 12)(  4,   2) | 0.049671190 0.049671190 0.049671190 0.000000000 
Par#129164# T(  4,  2)( 29, 12)(  4,   2) | 0.114980744 0.114980744 0.114980744 0.000000000 
Par#129165# T(  5,  2)( 29, 12)(  4,   2) | 0.029251725 0.029251725 0.029251725 0.000000000 
Par#129166# T(  6,  2)( 29, 12)(  4,   2) | 0.141054327 0.141054327 0.141054327 0.000000000 
Par#129167# T(  1,  3)( 29, 12)(  4,   2) | 0.489476957 0.489476957 0.489476957 0.000000000 
Par#129168# T(  2,  3)( 29, 12)(  4,   2) | 0.073245667 0.073245667 0.073245667 0.000000000 
Par#129169# T(  3,  3)( 29, 12)(  4,   2) | 0.331897096 0.331897096 0.331897096 0.000000000 
Par#129170# T(  4,  3)( 29, 12)(  4,   2) | 0.144863130 0.144863130 0.144863130 0.000000000 
Par#129171# T(  5,  3)( 29, 12)(  4,   2) | 0.267722668 0.267722668 0.267722668 0.000000000 
Par#129172# T(  6,  3)( 29, 12)(  4,   2) | 0.084550246 0.084550246 0.084550246 0.000000000 
Par#129173# T(  1,  4)( 29, 12)(  4,   2) | 0.252615216 0.252615216 0.252615216 0.000000000 
Par#129174# T(  2,  4)( 29, 12)(  4,   2) | 0.257040143 0.257040143 0.257040143 0.000000000 
Par#129175# T(  3,  4)( 29, 12)(  4,   2) | 0.179488121 0.179488121 0.179488121 0.000000000 
Par#129176# T(  4,  4)( 29, 12)(  4,   2) | 0.503899603 0.503899603 0.503899603 0.000000000 
Par#129177# T(  5,  4)( 29, 12)(  4,   2) | 0.131927140 0.131927140 0.131927140 0.000000000 
Par#129178# T(  6,  4)( 29, 12)(  4,   2) | 0.338624288 0.338624288 0.338624288 0.000000000 
Par#129179# T(  1,  5)( 29, 12)(  4,   2) | 0.257906700 0.257906700 0.257906700 0.000000000 
Par#129180# T(  2,  5)( 29, 12)(  4,   2) | 0.231950638 0.231950638 0.231950638 0.000000000 
Par#129181# T(  3,  5)( 29, 12)(  4,   2) | 0.224836651 0.224836651 0.224836651 0.000000000 
Par#129182# T(  4,  5)( 29, 12)(  4,   2) | 0.098325090 0.098325090 0.098325090 0.000000000 
Par#129183# T(  5,  5)( 29, 12)(  4,   2) | 0.368866070 0.368866070 0.368866070 0.000000000 
Par#129184# T(  6,  5)( 29, 12)(  4,   2) | 0.146787494 0.146787494 0.146787494 0.000000000 
Par#129185# T(  1,  6)( 29, 12)(  4,   2) | 0.000000002 0.000000002 0.000000002 0.000000000 
Par#129186# T(  2,  6)( 29, 12)(  4,   2) | 0.169474539 0.169474539 0.169474539 0.000000000 
Par#129187# T(  3,  6)( 29, 12)(  4,   2) | 0.081083237 0.081083237 0.081083237 0.000000000 
Par#129188# T(  4,  6)( 29, 12)(  4,   2) | 0.122440957 0.122440957 0.122440957 0.000000000 
Par#129189# T(  5,  6)( 29, 12)(  4,   2) | 0.178390669 0.178390669 0.178390669 0.000000000 
Par#129190# T(  6,  6)( 29, 12)(  4,   2) | 0.263248040 0.263248040 0.263248040 0.000000000 
Par#129191# T(  7,  7)( 29, 12)(  4,   2) | 1.000000000 1.000000000 1.000000000 0.000000000 
Par#129192# T(  1,  1)( 30, 12)(  4,   2) | 0.000001123 0.000001123 0.000001123 0.000000000 
Par#129193# T(  2,  1)( 30, 12)(  4,   2) | 0.000000001 0.000000001 0.000000001 0.000000000 
Par#129194# T(  3,  1)( 30, 12)(  4,   2) | 0.133023705 0.133023705 0.133023705 0.000000000 
Par#129195# T(  4,  1)( 30, 12)(  4,   2) | 0.015490476 0.015490476 0.015490476 0.000000000 
Par#129196# T(  5,  1)( 30, 12)(  4,   2) | 0.023841727 0.023841727 0.023841727 0.000000000 
Par#129197# T(  6,  1)( 30, 12)(  4,   2) | 0.025735605 0.025735605 0.025735605 0.000000000 
Par#129198# T(  1,  2)( 30, 12)(  4,   2) | 0.000000001 0.000000001 0.000000001 0.000000000 
Par#129199# T(  2,  2)( 30, 12)(  4,   2) | 0.268289013 0.268289013 0.268289013 0.000000000 
Par#129200# T(  3,  2)( 30, 12)(  4,   2) | 0.049671190 0.049671190 0.049671190 0.000000000 
Par#129201# T(  4,  2)( 30, 12)(  4,   2) | 0.114980744 0.114980744 0.114980744 0.000000000 
Par#129202# T(  5,  2)( 30, 12)(  4,   2) | 0.029251725 0.029251725 0.029251725 0.000000000 
Par#129203# T(  6,  2)( 30, 12)(  4,   2) | 0.141054327 0.141054327 0.141054327 0.000000000 
Par#129204# T(  1,  3)( 30, 12)(  4,   2) | 0.489476957 0.489476957 0.489476957 0.000000000 
Par#129205# T(  2,  3)( 30, 12)(  4,   2) | 0.073245667 0.073245667 0.073245667 0.000000000 
Par#129206# T(  3,  3)( 30, 12)(  4,   2) | 0.331897096 0.331897096 0.331897096 0.000000000 
Par#129207# T(  4,  3)( 30, 12)(  4,   2) | 0.144863130 0.144863130 0.144863130 0.000000000 
Par#129208# T(  5,  3)( 30, 12)(  4,   2) | 0.267722668 0.267722668 0.267722668 0.000000000 
Par#129209# T(  6,  3)( 30, 12)(  4,   2) | 0.084550246 0.084550246 0.084550246 0.000000000 
Par#129210# T(  1,  4)( 30, 12)(  4,   2) | 0.252615216 0.252615216 0.252615216 0.000000000 
Par#129211# T(  2,  4)( 30, 12)(  4,   2) | 0.257040143 0.257040143 0.257040143 0.000000000 
Par#129212# T(  3,  4)( 30, 12)(  4,   2) | 0.179488121 0.179488121 0.179488121 0.000000000 
Par#129213# T(  4,  4)( 30, 12)(  4,   2) | 0.503899603 0.503899603 0.503899603 0.000000000 
Par#129214# T(  5,  4)( 30, 12)(  4,   2) | 0.131927140 0.131927140 0.131927140 0.000000000 
Par#129215# T(  6,  4)( 30, 12)(  4,   2) | 0.338624288 0.338624288 0.338624288 0.000000000 
Par#129216# T(  1,  5)( 30, 12)(  4,   2) | 0.257906700 0.257906700 0.257906700 0.000000000 
Par#129217# T(  2,  5)( 30, 12)(  4,   2) | 0.231950638 0.231950638 0.231950638 0.000000000 
Par#129218# T(  3,  5)( 30, 12)(  4,   2) | 0.224836651 0.224836651 0.224836651 0.000000000 
Par#129219# T(  4,  5)( 30, 12)(  4,   2) | 0.098325090 0.098325090 0.098325090 0.000000000 
Par#129220# T(  5,  5)( 30, 12)(  4,   2) | 0.368866070 0.368866070 0.368866070 0.000000000 
Par#129221# T(  6,  5)( 30, 12)(  4,   2) | 0.146787494 0.146787494 0.146787494 0.000000000 
Par#129222# T(  1,  6)( 30, 12)(  4,   2) | 0.000000002 0.000000002 0.000000002 0.000000000 
Par#129223# T(  2,  6)( 30, 12)(  4,   2) | 0.169474539 0.169474539 0.169474539 0.000000000 
Par#129224# T(  3,  6)( 30, 12)(  4,   2) | 0.081083237 0.081083237 0.081083237 0.000000000 
Par#129225# T(  4,  6)( 30, 12)(  4,   2) | 0.122440957 0.122440957 0.122440957 0.000000000 
Par#129226# T(  5,  6)( 30, 12)(  4,   2) | 0.178390669 0.178390669 0.178390669 0.000000000 
Par#129227# T(  6,  6)( 30, 12)(  4,   2) | 0.263248040 0.263248040 0.263248040 0.000000000 
Par#129228# T(  7,  7)( 30, 12)(  4,   2) | 1.000000000 1.000000000 1.000000000 0.000000000 
Par#129229# T(  1,  1)( 31, 12)(  4,   2) | 0.000001123 0.000001123 0.000001123 0.000000000 
Par#129230# T(  2,  1)( 31, 12)(  4,   2) | 0.000000001 0.000000001 0.000000001 0.000000000 
Par#129231# T(  3,  1)( 31, 12)(  4,   2) | 0.133023705 0.133023705 0.133023705 0.000000000 
Par#129232# T(  4,  1)( 31, 12)(  4,   2) | 0.015490476 0.015490476 0.015490476 0.000000000 
Par#129233# T(  5,  1)( 31, 12)(  4,   2) | 0.023841727 0.023841727 0.023841727 0.000000000 
Par#129234# T(  6,  1)( 31, 12)(  4,   2) | 0.025735605 0.025735605 0.025735605 0.000000000 
Par#129235# T(  1,  2)( 31, 12)(  4,   2) | 0.000000001 0.000000001 0.000000001 0.000000000 
Par#129236# T(  2,  2)( 31, 12)(  4,   2) | 0.268289013 0.268289013 0.268289013 0.000000000 
Par#129237# T(  3,  2)( 31, 12)(  4,   2) | 0.049671190 0.049671190 0.049671190 0.000000000 
Par#129238# T(  4,  2)( 31, 12)(  4,   2) | 0.114980744 0.114980744 0.114980744 0.000000000 
Par#129239# T(  5,  2)( 31, 12)(  4,   2) | 0.029251725 0.029251725 0.029251725 0.000000000 
Par#129240# T(  6,  2)( 31, 12)(  4,   2) | 0.141054327 0.141054327 0.141054327 0.000000000 
Par#129241# T(  1,  3)( 31, 12)(  4,   2) | 0.489476957 0.489476957 0.489476957 0.000000000 
Par#129242# T(  2,  3)( 31, 12)(  4,   2) | 0.073245667 0.073245667 0.073245667 0.000000000 
Par#129243# T(  3,  3)( 31, 12)(  4,   2) | 0.331897096 0.331897096 0.331897096 0.000000000 
Par#129244# T(  4,  3)( 31, 12)(  4,   2) | 0.144863130 0.144863130 0.144863130 0.000000000 
Par#129245# T(  5,  3)( 31, 12)(  4,   2) | 0.267722668 0.267722668 0.267722668 0.000000000 
Par#129246# T(  6,  3)( 31, 12)(  4,   2) | 0.084550246 0.084550246 0.084550246 0.000000000 
Par#129247# T(  1,  4)( 31, 12)(  4,   2) | 0.252615216 0.252615216 0.252615216 0.000000000 
Par#129248# T(  2,  4)( 31, 12)(  4,   2) | 0.257040143 0.257040143 0.257040143 0.000000000 
Par#129249# T(  3,  4)( 31, 12)(  4,   2) | 0.179488121 0.179488121 0.179488121 0.000000000 
Par#129250# T(  4,  4)( 31, 12)(  4,   2) | 0.503899603 0.503899603 0.503899603 0.000000000 
Par#129251# T(  5,  4)( 31, 12)(  4,   2) | 0.131927140 0.131927140 0.131927140 0.000000000 
Par#129252# T(  6,  4)( 31, 12)(  4,   2) | 0.338624288 0.338624288 0.338624288 0.000000000 
Par#129253# T(  1,  5)( 31, 12)(  4,   2) | 0.257906700 0.257906700 0.257906700 0.000000000 
Par#129254# T(  2,  5)( 31, 12)(  4,   2) | 0.231950638 0.231950638 0.231950638 0.000000000 
Par#129255# T(  3,  5)( 31, 12)(  4,   2) | 0.224836651 0.224836651 0.224836651 0.000000000 
Par#129256# T(  4,  5)( 31, 12)(  4,   2) | 0.098325090 0.098325090 0.098325090 0.000000000 
Par#129257# T(  5,  5)( 31, 12)(  4,   2) | 0.368866070 0.368866070 0.368866070 0.000000000 
Par#129258# T(  6,  5)( 31, 12)(  4,   2) | 0.146787494 0.146787494 0.146787494 0.000000000 
Par#129259# T(  1,  6)( 31, 12)(  4,   2) | 0.000000002 0.000000002 0.000000002 0.000000000 
Par#129260# T(  2,  6)( 31, 12)(  4,   2) | 0.169474539 0.169474539 0.169474539 0.000000000 
Par#129261# T(  3,  6)( 31, 12)(  4,   2) | 0.081083237 0.081083237 0.081083237 0.000000000 
Par#129262# T(  4,  6)( 31, 12)(  4,   2) | 0.122440957 0.122440957 0.122440957 0.000000000 
Par#129263# T(  5,  6)( 31, 12)(  4,   2) | 0.178390669 0.178390669 0.178390669 0.000000000 
Par#129264# T(  6,  6)( 31, 12)(  4,   2) | 0.263248040 0.263248040 0.263248040 0.000000000 
Par#129265# T(  7,  7)( 31, 12)(  4,   2) | 1.000000000 1.000000000 1.000000000 0.000000000 
Par#129266# T(  1,  1)( 32, 12)(  4,   2) | 0.000001123 0.000001123 0.000001123 0.000000000 
Par#129267# T(  2,  1)( 32, 12)(  4,   2) | 0.000000001 0.000000001 0.000000001 0.000000000 
Par#129268# T(  3,  1)( 32, 12)(  4,   2) | 0.133023705 0.133023705 0.133023705 0.000000000 
Par#129269# T(  4,  1)( 32, 12)(  4,   2) | 0.015490476 0.015490476 0.015490476 0.000000000 
Par#129270# T(  5,  1)( 32, 12)(  4,   2) | 0.023841727 0.023841727 0.023841727 0.000000000 
Par#129271# T(  6,  1)( 32, 12)(  4,   2) | 0.025735605 0.025735605 0.025735605 0.000000000 
Par#129272# T(  1,  2)( 32, 12)(  4,   2) | 0.000000001 0.000000001 0.000000001 0.000000000 
Par#129273# T(  2,  2)( 32, 12)(  4,   2) | 0.268289013 0.268289013 0.268289013 0.000000000 
Par#129274# T(  3,  2)( 32, 12)(  4,   2) | 0.049671190 0.049671190 0.049671190 0.000000000 
Par#129275# T(  4,  2)( 32, 12)(  4,   2) | 0.114980744 0.114980744 0.114980744 0.000000000 
Par#129276# T(  5,  2)( 32, 12)(  4,   2) | 0.029251725 0.029251725 0.029251725 0.000000000 
Par#129277# T(  6,  2)( 32, 12)(  4,   2) | 0.141054327 0.141054327 0.141054327 0.000000000 
Par#129278# T(  1,  3)( 32, 12)(  4,   2) | 0.489476957 0.489476957 0.489476957 0.000000000 
Par#129279# T(  2,  3)( 32, 12)(  4,   2) | 0.073245667 0.073245667 0.073245667 0.000000000 
Par#129280# T(  3,  3)( 32, 12)(  4,   2) | 0.331897096 0.331897096 0.331897096 0.000000000 
Par#129281# T(  4,  3)( 32, 12)(  4,   2) | 0.144863130 0.144863130 0.144863130 0.000000000 
Par#129282# T(  5,  3)( 32, 12)(  4,   2) | 0.267722668 0.267722668 0.267722668 0.000000000 
Par#129283# T(  6,  3)( 32, 12)(  4,   2) | 0.084550246 0.084550246 0.084550246 0.000000000 
Par#129284# T(  1,  4)( 32, 12)(  4,   2) | 0.252615216 0.252615216 0.252615216 0.000000000 
Par#129285# T(  2,  4)( 32, 12)(  4,   2) | 0.257040143 0.257040143 0.257040143 0.000000000 
Par#129286# T(  3,  4)( 32, 12)(  4,   2) | 0.179488121 0.179488121 0.179488121 0.000000000 
Par#129287# T(  4,  4)( 32, 12)(  4,   2) | 0.503899603 0.503899603 0.503899603 0.000000000 
Par#129288# T(  5,  4)( 32, 12)(  4,   2) | 0.131927140 0.131927140 0.131927140 0.000000000 
Par#129289# T(  6,  4)( 32, 12)(  4,   2) | 0.338624288 0.338624288 0.338624288 0.000000000 
Par#129290# T(  1,  5)( 32, 12)(  4,   2) | 0.257906700 0.257906700 0.257906700 0.000000000 
Par#129291# T(  2,  5)( 32, 12)(  4,   2) | 0.231950638 0.231950638 0.231950638 0.000000000 
Par#129292# T(  3,  5)( 32, 12)(  4,   2) | 0.224836651 0.224836651 0.224836651 0.000000000 
Par#129293# T(  4,  5)( 32, 12)(  4,   2) | 0.098325090 0.098325090 0.098325090 0.000000000 
Par#129294# T(  5,  5)( 32, 12)(  4,   2) | 0.368866070 0.368866070 0.368866070 0.000000000 
Par#129295# T(  6,  5)( 32, 12)(  4,   2) | 0.146787494 0.146787494 0.146787494 0.000000000 
Par#129296# T(  1,  6)( 32, 12)(  4,   2) | 0.000000002 0.000000002 0.000000002 0.000000000 
Par#129297# T(  2,  6)( 32, 12)(  4,   2) | 0.169474539 0.169474539 0.169474539 0.000000000 
Par#129298# T(  3,  6)( 32, 12)(  4,   2) | 0.081083237 0.081083237 0.081083237 0.000000000 
Par#129299# T(  4,  6)( 32, 12)(  4,   2) | 0.122440957 0.122440957 0.122440957 0.000000000 
Par#129300# T(  5,  6)( 32, 12)(  4,   2) | 0.178390669 0.178390669 0.178390669 0.000000000 
Par#129301# T(  6,  6)( 32, 12)(  4,   2) | 0.263248040 0.263248040 0.263248040 0.000000000 
Par#129302# T(  7,  7)( 32, 12)(  4,   2) | 1.000000000 1.000000000 1.000000000 0.000000000 
Par#129303# T(  1,  1)( 33, 12)(  4,   2) | 0.000001123 0.000001123 0.000001123 0.000000000 
Par#129304# T(  2,  1)( 33, 12)(  4,   2) | 0.000000001 0.000000001 0.000000001 0.000000000 
Par#129305# T(  3,  1)( 33, 12)(  4,   2) | 0.133023705 0.133023705 0.133023705 0.000000000 
Par#129306# T(  4,  1)( 33, 12)(  4,   2) | 0.015490476 0.015490476 0.015490476 0.000000000 
Par#129307# T(  5,  1)( 33, 12)(  4,   2) | 0.023841727 0.023841727 0.023841727 0.000000000 
Par#129308# T(  6,  1)( 33, 12)(  4,   2) | 0.025735605 0.025735605 0.025735605 0.000000000 
Par#129309# T(  1,  2)( 33, 12)(  4,   2) | 0.000000001 0.000000001 0.000000001 0.000000000 
Par#129310# T(  2,  2)( 33, 12)(  4,   2) | 0.268289013 0.268289013 0.268289013 0.000000000 
Par#129311# T(  3,  2)( 33, 12)(  4,   2) | 0.049671190 0.049671190 0.049671190 0.000000000 
Par#129312# T(  4,  2)( 33, 12)(  4,   2) | 0.114980744 0.114980744 0.114980744 0.000000000 
Par#129313# T(  5,  2)( 33, 12)(  4,   2) | 0.029251725 0.029251725 0.029251725 0.000000000 
Par#129314# T(  6,  2)( 33, 12)(  4,   2) | 0.141054327 0.141054327 0.141054327 0.000000000 
Par#129315# T(  1,  3)( 33, 12)(  4,   2) | 0.489476957 0.489476957 0.489476957 0.000000000 
Par#129316# T(  2,  3)( 33, 12)(  4,   2) | 0.073245667 0.073245667 0.073245667 0.000000000 
Par#129317# T(  3,  3)( 33, 12)(  4,   2) | 0.331897096 0.331897096 0.331897096 0.000000000 
Par#129318# T(  4,  3)( 33, 12)(  4,   2) | 0.144863130 0.144863130 0.144863130 0.000000000 
Par#129319# T(  5,  3)( 33, 12)(  4,   2) | 0.267722668 0.267722668 0.267722668 0.000000000 
Par#129320# T(  6,  3)( 33, 12)(  4,   2) | 0.084550246 0.084550246 0.084550246 0.000000000 
Par#129321# T(  1,  4)( 33, 12)(  4,   2) | 0.252615216 0.252615216 0.252615216 0.000000000 
Par#129322# T(  2,  4)( 33, 12)(  4,   2) | 0.257040143 0.257040143 0.257040143 0.000000000 
Par#129323# T(  3,  4)( 33, 12)(  4,   2) | 0.179488121 0.179488121 0.179488121 0.000000000 
Par#129324# T(  4,  4)( 33, 12)(  4,   2) | 0.503899603 0.503899603 0.503899603 0.000000000 
Par#129325# T(  5,  4)( 33, 12)(  4,   2) | 0.131927140 0.131927140 0.131927140 0.000000000 
Par#129326# T(  6,  4)( 33, 12)(  4,   2) | 0.338624288 0.338624288 0.338624288 0.000000000 
Par#129327# T(  1,  5)( 33, 12)(  4,   2) | 0.257906700 0.257906700 0.257906700 0.000000000 
Par#129328# T(  2,  5)( 33, 12)(  4,   2) | 0.231950638 0.231950638 0.231950638 0.000000000 
Par#129329# T(  3,  5)( 33, 12)(  4,   2) | 0.224836651 0.224836651 0.224836651 0.000000000 
Par#129330# T(  4,  5)( 33, 12)(  4,   2) | 0.098325090 0.098325090 0.098325090 0.000000000 
Par#129331# T(  5,  5)( 33, 12)(  4,   2) | 0.368866070 0.368866070 0.368866070 0.000000000 
Par#129332# T(  6,  5)( 33, 12)(  4,   2) | 0.146787494 0.146787494 0.146787494 0.000000000 
Par#129333# T(  1,  6)( 33, 12)(  4,   2) | 0.000000002 0.000000002 0.000000002 0.000000000 
Par#129334# T(  2,  6)( 33, 12)(  4,   2) | 0.169474539 0.169474539 0.169474539 0.000000000 
Par#129335# T(  3,  6)( 33, 12)(  4,   2) | 0.081083237 0.081083237 0.081083237 0.000000000 
Par#129336# T(  4,  6)( 33, 12)(  4,   2) | 0.122440957 0.122440957 0.122440957 0.000000000 
Par#129337# T(  5,  6)( 33, 12)(  4,   2) | 0.178390669 0.178390669 0.178390669 0.000000000 
Par#129338# T(  6,  6)( 33, 12)(  4,   2) | 0.263248040 0.263248040 0.263248040 0.000000000 
Par#129339# T(  7,  7)( 33, 12)(  4,   2) | 1.000000000 1.000000000 1.000000000 0.000000000 
Par#129340# T(  1,  1)( 34, 12)(  4,   2) | 0.000001123 0.000001123 0.000001123 0.000000000 
Par#129341# T(  2,  1)( 34, 12)(  4,   2) | 0.000000001 0.000000001 0.000000001 0.000000000 
Par#129342# T(  3,  1)( 34, 12)(  4,   2) | 0.133023705 0.133023705 0.133023705 0.000000000 
Par#129343# T(  4,  1)( 34, 12)(  4,   2) | 0.015490476 0.015490476 0.015490476 0.000000000 
Par#129344# T(  5,  1)( 34, 12)(  4,   2) | 0.023841727 0.023841727 0.023841727 0.000000000 
Par#129345# T(  6,  1)( 34, 12)(  4,   2) | 0.025735605 0.025735605 0.025735605 0.000000000 
Par#129346# T(  1,  2)( 34, 12)(  4,   2) | 0.000000001 0.000000001 0.000000001 0.000000000 
Par#129347# T(  2,  2)( 34, 12)(  4,   2) | 0.268289013 0.268289013 0.268289013 0.000000000 
Par#129348# T(  3,  2)( 34, 12)(  4,   2) | 0.049671190 0.049671190 0.049671190 0.000000000 
Par#129349# T(  4,  2)( 34, 12)(  4,   2) | 0.114980744 0.114980744 0.114980744 0.000000000 
Par#129350# T(  5,  2)( 34, 12)(  4,   2) | 0.029251725 0.029251725 0.029251725 0.000000000 
Par#129351# T(  6,  2)( 34, 12)(  4,   2) | 0.141054327 0.141054327 0.141054327 0.000000000 
Par#129352# T(  1,  3)( 34, 12)(  4,   2) | 0.489476957 0.489476957 0.489476957 0.000000000 
Par#129353# T(  2,  3)( 34, 12)(  4,   2) | 0.073245667 0.073245667 0.073245667 0.000000000 
Par#129354# T(  3,  3)( 34, 12)(  4,   2) | 0.331897096 0.331897096 0.331897096 0.000000000 
Par#129355# T(  4,  3)( 34, 12)(  4,   2) | 0.144863130 0.144863130 0.144863130 0.000000000 
Par#129356# T(  5,  3)( 34, 12)(  4,   2) | 0.267722668 0.267722668 0.267722668 0.000000000 
Par#129357# T(  6,  3)( 34, 12)(  4,   2) | 0.084550246 0.084550246 0.084550246 0.000000000 
Par#129358# T(  1,  4)( 34, 12)(  4,   2) | 0.252615216 0.252615216 0.252615216 0.000000000 
Par#129359# T(  2,  4)( 34, 12)(  4,   2) | 0.257040143 0.257040143 0.257040143 0.000000000 
Par#129360# T(  3,  4)( 34, 12)(  4,   2) | 0.179488121 0.179488121 0.179488121 0.000000000 
Par#129361# T(  4,  4)( 34, 12)(  4,   2) | 0.503899603 0.503899603 0.503899603 0.000000000 
Par#129362# T(  5,  4)( 34, 12)(  4,   2) | 0.131927140 0.131927140 0.131927140 0.000000000 
Par#129363# T(  6,  4)( 34, 12)(  4,   2) | 0.338624288 0.338624288 0.338624288 0.000000000 
Par#129364# T(  1,  5)( 34, 12)(  4,   2) | 0.257906700 0.257906700 0.257906700 0.000000000 
Par#129365# T(  2,  5)( 34, 12)(  4,   2) | 0.231950638 0.231950638 0.231950638 0.000000000 
Par#129366# T(  3,  5)( 34, 12)(  4,   2) | 0.224836651 0.224836651 0.224836651 0.000000000 
Par#129367# T(  4,  5)( 34, 12)(  4,   2) | 0.098325090 0.098325090 0.098325090 0.000000000 
Par#129368# T(  5,  5)( 34, 12)(  4,   2) | 0.368866070 0.368866070 0.368866070 0.000000000 
Par#129369# T(  6,  5)( 34, 12)(  4,   2) | 0.146787494 0.146787494 0.146787494 0.000000000 
Par#129370# T(  1,  6)( 34, 12)(  4,   2) | 0.000000002 0.000000002 0.000000002 0.000000000 
Par#129371# T(  2,  6)( 34, 12)(  4,   2) | 0.169474539 0.169474539 0.169474539 0.000000000 
Par#129372# T(  3,  6)( 34, 12)(  4,   2) | 0.081083237 0.081083237 0.081083237 0.000000000 
Par#129373# T(  4,  6)( 34, 12)(  4,   2) | 0.122440957 0.122440957 0.122440957 0.000000000 
Par#129374# T(  5,  6)( 34, 12)(  4,   2) | 0.178390669 0.178390669 0.178390669 0.000000000 
Par#129375# T(  6,  6)( 34, 12)(  4,   2) | 0.263248040 0.263248040 0.263248040 0.000000000 
Par#129376# T(  7,  7)( 34, 12)(  4,   2) | 1.000000000 1.000000000 1.000000000 0.000000000 
Par#129377# T(  1,  1)( 35, 12)(  4,   2) | 0.000001123 0.000001123 0.000001123 0.000000000 
Par#129378# T(  2,  1)( 35, 12)(  4,   2) | 0.000000001 0.000000001 0.000000001 0.000000000 
Par#129379# T(  3,  1)( 35, 12)(  4,   2) | 0.133023705 0.133023705 0.133023705 0.000000000 
Par#129380# T(  4,  1)( 35, 12)(  4,   2) | 0.015490476 0.015490476 0.015490476 0.000000000 
Par#129381# T(  5,  1)( 35, 12)(  4,   2) | 0.023841727 0.023841727 0.023841727 0.000000000 
Par#129382# T(  6,  1)( 35, 12)(  4,   2) | 0.025735605 0.025735605 0.025735605 0.000000000 
Par#129383# T(  1,  2)( 35, 12)(  4,   2) | 0.000000001 0.000000001 0.000000001 0.000000000 
Par#129384# T(  2,  2)( 35, 12)(  4,   2) | 0.268289013 0.268289013 0.268289013 0.000000000 
Par#129385# T(  3,  2)( 35, 12)(  4,   2) | 0.049671190 0.049671190 0.049671190 0.000000000 
Par#129386# T(  4,  2)( 35, 12)(  4,   2) | 0.114980744 0.114980744 0.114980744 0.000000000 
Par#129387# T(  5,  2)( 35, 12)(  4,   2) | 0.029251725 0.029251725 0.029251725 0.000000000 
Par#129388# T(  6,  2)( 35, 12)(  4,   2) | 0.141054327 0.141054327 0.141054327 0.000000000 
Par#129389# T(  1,  3)( 35, 12)(  4,   2) | 0.489476957 0.489476957 0.489476957 0.000000000 
Par#129390# T(  2,  3)( 35, 12)(  4,   2) | 0.073245667 0.073245667 0.073245667 0.000000000 
Par#129391# T(  3,  3)( 35, 12)(  4,   2) | 0.331897096 0.331897096 0.331897096 0.000000000 
Par#129392# T(  4,  3)( 35, 12)(  4,   2) | 0.144863130 0.144863130 0.144863130 0.000000000 
Par#129393# T(  5,  3)( 35, 12)(  4,   2) | 0.267722668 0.267722668 0.267722668 0.000000000 
Par#129394# T(  6,  3)( 35, 12)(  4,   2) | 0.084550246 0.084550246 0.084550246 0.000000000 
Par#129395# T(  1,  4)( 35, 12)(  4,   2) | 0.252615216 0.252615216 0.252615216 0.000000000 
Par#129396# T(  2,  4)( 35, 12)(  4,   2) | 0.257040143 0.257040143 0.257040143 0.000000000 
Par#129397# T(  3,  4)( 35, 12)(  4,   2) | 0.179488121 0.179488121 0.179488121 0.000000000 
Par#129398# T(  4,  4)( 35, 12)(  4,   2) | 0.503899603 0.503899603 0.503899603 0.000000000 
Par#129399# T(  5,  4)( 35, 12)(  4,   2) | 0.131927140 0.131927140 0.131927140 0.000000000 
Par#129400# T(  6,  4)( 35, 12)(  4,   2) | 0.338624288 0.338624288 0.338624288 0.000000000 
Par#129401# T(  1,  5)( 35, 12)(  4,   2) | 0.257906700 0.257906700 0.257906700 0.000000000 
Par#129402# T(  2,  5)( 35, 12)(  4,   2) | 0.231950638 0.231950638 0.231950638 0.000000000 
Par#129403# T(  3,  5)( 35, 12)(  4,   2) | 0.224836651 0.224836651 0.224836651 0.000000000 
Par#129404# T(  4,  5)( 35, 12)(  4,   2) | 0.098325090 0.098325090 0.098325090 0.000000000 
Par#129405# T(  5,  5)( 35, 12)(  4,   2) | 0.368866070 0.368866070 0.368866070 0.000000000 
Par#129406# T(  6,  5)( 35, 12)(  4,   2) | 0.146787494 0.146787494 0.146787494 0.000000000 
Par#129407# T(  1,  6)( 35, 12)(  4,   2) | 0.000000002 0.000000002 0.000000002 0.000000000 
Par#129408# T(  2,  6)( 35, 12)(  4,   2) | 0.169474539 0.169474539 0.169474539 0.000000000 
Par#129409# T(  3,  6)( 35, 12)(  4,   2) | 0.081083237 0.081083237 0.081083237 0.000000000 
Par#129410# T(  4,  6)( 35, 12)(  4,   2) | 0.122440957 0.122440957 0.122440957 0.000000000 
Par#129411# T(  5,  6)( 35, 12)(  4,   2) | 0.178390669 0.178390669 0.178390669 0.000000000 
Par#129412# T(  6,  6)( 35, 12)(  4,   2) | 0.263248040 0.263248040 0.263248040 0.000000000 
Par#129413# T(  7,  7)( 35, 12)(  4,   2) | 1.000000000 1.000000000 1.000000000 0.000000000 
Par#129414# T(  1,  1)( 36, 12)(  4,   2) | 0.000001123 0.000001123 0.000001123 0.000000000 
Par#129415# T(  2,  1)( 36, 12)(  4,   2) | 0.000000001 0.000000001 0.000000001 0.000000000 
Par#129416# T(  3,  1)( 36, 12)(  4,   2) | 0.133023705 0.133023705 0.133023705 0.000000000 
Par#129417# T(  4,  1)( 36, 12)(  4,   2) | 0.015490476 0.015490476 0.015490476 0.000000000 
Par#129418# T(  5,  1)( 36, 12)(  4,   2) | 0.023841727 0.023841727 0.023841727 0.000000000 
Par#129419# T(  6,  1)( 36, 12)(  4,   2) | 0.025735605 0.025735605 0.025735605 0.000000000 
Par#129420# T(  1,  2)( 36, 12)(  4,   2) | 0.000000001 0.000000001 0.000000001 0.000000000 
Par#129421# T(  2,  2)( 36, 12)(  4,   2) | 0.268289013 0.268289013 0.268289013 0.000000000 
Par#129422# T(  3,  2)( 36, 12)(  4,   2) | 0.049671190 0.049671190 0.049671190 0.000000000 
Par#129423# T(  4,  2)( 36, 12)(  4,   2) | 0.114980744 0.114980744 0.114980744 0.000000000 
Par#129424# T(  5,  2)( 36, 12)(  4,   2) | 0.029251725 0.029251725 0.029251725 0.000000000 
Par#129425# T(  6,  2)( 36, 12)(  4,   2) | 0.141054327 0.141054327 0.141054327 0.000000000 
Par#129426# T(  1,  3)( 36, 12)(  4,   2) | 0.489476957 0.489476957 0.489476957 0.000000000 
Par#129427# T(  2,  3)( 36, 12)(  4,   2) | 0.073245667 0.073245667 0.073245667 0.000000000 
Par#129428# T(  3,  3)( 36, 12)(  4,   2) | 0.331897096 0.331897096 0.331897096 0.000000000 
Par#129429# T(  4,  3)( 36, 12)(  4,   2) | 0.144863130 0.144863130 0.144863130 0.000000000 
Par#129430# T(  5,  3)( 36, 12)(  4,   2) | 0.267722668 0.267722668 0.267722668 0.000000000 
Par#129431# T(  6,  3)( 36, 12)(  4,   2) | 0.084550246 0.084550246 0.084550246 0.000000000 
Par#129432# T(  1,  4)( 36, 12)(  4,   2) | 0.252615216 0.252615216 0.252615216 0.000000000 
Par#129433# T(  2,  4)( 36, 12)(  4,   2) | 0.257040143 0.257040143 0.257040143 0.000000000 
Par#129434# T(  3,  4)( 36, 12)(  4,   2) | 0.179488121 0.179488121 0.179488121 0.000000000 
Par#129435# T(  4,  4)( 36, 12)(  4,   2) | 0.503899603 0.503899603 0.503899603 0.000000000 
Par#129436# T(  5,  4)( 36, 12)(  4,   2) | 0.131927140 0.131927140 0.131927140 0.000000000 
Par#129437# T(  6,  4)( 36, 12)(  4,   2) | 0.338624288 0.338624288 0.338624288 0.000000000 
Par#129438# T(  1,  5)( 36, 12)(  4,   2) | 0.257906700 0.257906700 0.257906700 0.000000000 
Par#129439# T(  2,  5)( 36, 12)(  4,   2) | 0.231950638 0.231950638 0.231950638 0.000000000 
Par#129440# T(  3,  5)( 36, 12)(  4,   2) | 0.224836651 0.224836651 0.224836651 0.000000000 
Par#129441# T(  4,  5)( 36, 12)(  4,   2) | 0.098325090 0.098325090 0.098325090 0.000000000 
Par#129442# T(  5,  5)( 36, 12)(  4,   2) | 0.368866070 0.368866070 0.368866070 0.000000000 
Par#129443# T(  6,  5)( 36, 12)(  4,   2) | 0.146787494 0.146787494 0.146787494 0.000000000 
Par#129444# T(  1,  6)( 36, 12)(  4,   2) | 0.000000002 0.000000002 0.000000002 0.000000000 
Par#129445# T(  2,  6)( 36, 12)(  4,   2) | 0.169474539 0.169474539 0.169474539 0.000000000 
Par#129446# T(  3,  6)( 36, 12)(  4,   2) | 0.081083237 0.081083237 0.081083237 0.000000000 
Par#129447# T(  4,  6)( 36, 12)(  4,   2) | 0.122440957 0.122440957 0.122440957 0.000000000 
Par#129448# T(  5,  6)( 36, 12)(  4,   2) | 0.178390669 0.178390669 0.178390669 0.000000000 
Par#129449# T(  6,  6)( 36, 12)(  4,   2) | 0.263248040 0.263248040 0.263248040 0.000000000 
Par#129450# T(  7,  7)( 36, 12)(  4,   2) | 1.000000000 1.000000000 1.000000000 0.000000000 
Par#129451# T(  1,  1)( 37, 12)(  4,   2) | 0.000001123 0.000001123 0.000001123 0.000000000 
Par#129452# T(  2,  1)( 37, 12)(  4,   2) | 0.000000001 0.000000001 0.000000001 0.000000000 
Par#129453# T(  3,  1)( 37, 12)(  4,   2) | 0.133023705 0.133023705 0.133023705 0.000000000 
Par#129454# T(  4,  1)( 37, 12)(  4,   2) | 0.015490476 0.015490476 0.015490476 0.000000000 
Par#129455# T(  5,  1)( 37, 12)(  4,   2) | 0.023841727 0.023841727 0.023841727 0.000000000 
Par#129456# T(  6,  1)( 37, 12)(  4,   2) | 0.025735605 0.025735605 0.025735605 0.000000000 
Par#129457# T(  1,  2)( 37, 12)(  4,   2) | 0.000000001 0.000000001 0.000000001 0.000000000 
Par#129458# T(  2,  2)( 37, 12)(  4,   2) | 0.268289013 0.268289013 0.268289013 0.000000000 
Par#129459# T(  3,  2)( 37, 12)(  4,   2) | 0.049671190 0.049671190 0.049671190 0.000000000 
Par#129460# T(  4,  2)( 37, 12)(  4,   2) | 0.114980744 0.114980744 0.114980744 0.000000000 
Par#129461# T(  5,  2)( 37, 12)(  4,   2) | 0.029251725 0.029251725 0.029251725 0.000000000 
Par#129462# T(  6,  2)( 37, 12)(  4,   2) | 0.141054327 0.141054327 0.141054327 0.000000000 
Par#129463# T(  1,  3)( 37, 12)(  4,   2) | 0.489476957 0.489476957 0.489476957 0.000000000 
Par#129464# T(  2,  3)( 37, 12)(  4,   2) | 0.073245667 0.073245667 0.073245667 0.000000000 
Par#129465# T(  3,  3)( 37, 12)(  4,   2) | 0.331897096 0.331897096 0.331897096 0.000000000 
Par#129466# T(  4,  3)( 37, 12)(  4,   2) | 0.144863130 0.144863130 0.144863130 0.000000000 
Par#129467# T(  5,  3)( 37, 12)(  4,   2) | 0.267722668 0.267722668 0.267722668 0.000000000 
Par#129468# T(  6,  3)( 37, 12)(  4,   2) | 0.084550246 0.084550246 0.084550246 0.000000000 
Par#129469# T(  1,  4)( 37, 12)(  4,   2) | 0.252615216 0.252615216 0.252615216 0.000000000 
Par#129470# T(  2,  4)( 37, 12)(  4,   2) | 0.257040143 0.257040143 0.257040143 0.000000000 
Par#129471# T(  3,  4)( 37, 12)(  4,   2) | 0.179488121 0.179488121 0.179488121 0.000000000 
Par#129472# T(  4,  4)( 37, 12)(  4,   2) | 0.503899603 0.503899603 0.503899603 0.000000000 
Par#129473# T(  5,  4)( 37, 12)(  4,   2) | 0.131927140 0.131927140 0.131927140 0.000000000 
Par#129474# T(  6,  4)( 37, 12)(  4,   2) | 0.338624288 0.338624288 0.338624288 0.000000000 
Par#129475# T(  1,  5)( 37, 12)(  4,   2) | 0.257906700 0.257906700 0.257906700 0.000000000 
Par#129476# T(  2,  5)( 37, 12)(  4,   2) | 0.231950638 0.231950638 0.231950638 0.000000000 
Par#129477# T(  3,  5)( 37, 12)(  4,   2) | 0.224836651 0.224836651 0.224836651 0.000000000 
Par#129478# T(  4,  5)( 37, 12)(  4,   2) | 0.098325090 0.098325090 0.098325090 0.000000000 
Par#129479# T(  5,  5)( 37, 12)(  4,   2) | 0.368866070 0.368866070 0.368866070 0.000000000 
Par#129480# T(  6,  5)( 37, 12)(  4,   2) | 0.146787494 0.146787494 0.146787494 0.000000000 
Par#129481# T(  1,  6)( 37, 12)(  4,   2) | 0.000000002 0.000000002 0.000000002 0.000000000 
Par#129482# T(  2,  6)( 37, 12)(  4,   2) | 0.169474539 0.169474539 0.169474539 0.000000000 
Par#129483# T(  3,  6)( 37, 12)(  4,   2) | 0.081083237 0.081083237 0.081083237 0.000000000 
Par#129484# T(  4,  6)( 37, 12)(  4,   2) | 0.122440957 0.122440957 0.122440957 0.000000000 
Par#129485# T(  5,  6)( 37, 12)(  4,   2) | 0.178390669 0.178390669 0.178390669 0.000000000 
Par#129486# T(  6,  6)( 37, 12)(  4,   2) | 0.263248040 0.263248040 0.263248040 0.000000000 
Par#129487# T(  7,  7)( 37, 12)(  4,   2) | 1.000000000 1.000000000 1.000000000 0.000000000 
Par#129488# T(  1,  1)( 13, 13)(  4,   2) | 0.000001123 0.000001123 0.000001123 0.000000000 
Par#129489# T(  2,  1)( 13, 13)(  4,   2) | 0.000000001 0.000000001 0.000000001 0.000000000 
Par#129490# T(  3,  1)( 13, 13)(  4,   2) | 0.133023705 0.133023705 0.133023705 0.000000000 
Par#129491# T(  4,  1)( 13, 13)(  4,   2) | 0.015490476 0.015490476 0.015490476 0.000000000 
Par#129492# T(  5,  1)( 13, 13)(  4,   2) | 0.023841727 0.023841727 0.023841727 0.000000000 
Par#129493# T(  6,  1)( 13, 13)(  4,   2) | 0.025735605 0.025735605 0.025735605 0.000000000 
Par#129494# T(  1,  2)( 13, 13)(  4,   2) | 0.000000001 0.000000001 0.000000001 0.000000000 
Par#129495# T(  2,  2)( 13, 13)(  4,   2) | 0.268289013 0.268289013 0.268289013 0.000000000 
Par#129496# T(  3,  2)( 13, 13)(  4,   2) | 0.049671190 0.049671190 0.049671190 0.000000000 
Par#129497# T(  4,  2)( 13, 13)(  4,   2) | 0.114980744 0.114980744 0.114980744 0.000000000 
Par#129498# T(  5,  2)( 13, 13)(  4,   2) | 0.029251725 0.029251725 0.029251725 0.000000000 
Par#129499# T(  6,  2)( 13, 13)(  4,   2) | 0.141054327 0.141054327 0.141054327 0.000000000 
Par#129500# T(  1,  3)( 13, 13)(  4,   2) | 0.489476957 0.489476957 0.489476957 0.000000000 
Par#129501# T(  2,  3)( 13, 13)(  4,   2) | 0.073245667 0.073245667 0.073245667 0.000000000 
Par#129502# T(  3,  3)( 13, 13)(  4,   2) | 0.331897096 0.331897096 0.331897096 0.000000000 
Par#129503# T(  4,  3)( 13, 13)(  4,   2) | 0.144863130 0.144863130 0.144863130 0.000000000 
Par#129504# T(  5,  3)( 13, 13)(  4,   2) | 0.267722668 0.267722668 0.267722668 0.000000000 
Par#129505# T(  6,  3)( 13, 13)(  4,   2) | 0.084550246 0.084550246 0.084550246 0.000000000 
Par#129506# T(  1,  4)( 13, 13)(  4,   2) | 0.252615216 0.252615216 0.252615216 0.000000000 
Par#129507# T(  2,  4)( 13, 13)(  4,   2) | 0.257040143 0.257040143 0.257040143 0.000000000 
Par#129508# T(  3,  4)( 13, 13)(  4,   2) | 0.179488121 0.179488121 0.179488121 0.000000000 
Par#129509# T(  4,  4)( 13, 13)(  4,   2) | 0.503899603 0.503899603 0.503899603 0.000000000 
Par#129510# T(  5,  4)( 13, 13)(  4,   2) | 0.131927140 0.131927140 0.131927140 0.000000000 
Par#129511# T(  6,  4)( 13, 13)(  4,   2) | 0.338624288 0.338624288 0.338624288 0.000000000 
Par#129512# T(  1,  5)( 13, 13)(  4,   2) | 0.257906700 0.257906700 0.257906700 0.000000000 
Par#129513# T(  2,  5)( 13, 13)(  4,   2) | 0.231950638 0.231950638 0.231950638 0.000000000 
Par#129514# T(  3,  5)( 13, 13)(  4,   2) | 0.224836651 0.224836651 0.224836651 0.000000000 
Par#129515# T(  4,  5)( 13, 13)(  4,   2) | 0.098325090 0.098325090 0.098325090 0.000000000 
Par#129516# T(  5,  5)( 13, 13)(  4,   2) | 0.368866070 0.368866070 0.368866070 0.000000000 
Par#129517# T(  6,  5)( 13, 13)(  4,   2) | 0.146787494 0.146787494 0.146787494 0.000000000 
Par#129518# T(  1,  6)( 13, 13)(  4,   2) | 0.000000002 0.000000002 0.000000002 0.000000000 
Par#129519# T(  2,  6)( 13, 13)(  4,   2) | 0.169474539 0.169474539 0.169474539 0.000000000 
Par#129520# T(  3,  6)( 13, 13)(  4,   2) | 0.081083237 0.081083237 0.081083237 0.000000000 
Par#129521# T(  4,  6)( 13, 13)(  4,   2) | 0.122440957 0.122440957 0.122440957 0.000000000 
Par#129522# T(  5,  6)( 13, 13)(  4,   2) | 0.178390669 0.178390669 0.178390669 0.000000000 
Par#129523# T(  6,  6)( 13, 13)(  4,   2) | 0.263248040 0.263248040 0.263248040 0.000000000 
Par#129524# T(  7,  7)( 13, 13)(  4,   2) | 1.000000000 1.000000000 1.000000000 0.000000000 
Par#129525# T(  1,  1)( 14, 13)(  4,   2) | 0.000001123 0.000001123 0.000001123 0.000000000 
Par#129526# T(  2,  1)( 14, 13)(  4,   2) | 0.000000001 0.000000001 0.000000001 0.000000000 
Par#129527# T(  3,  1)( 14, 13)(  4,   2) | 0.133023705 0.133023705 0.133023705 0.000000000 
Par#129528# T(  4,  1)( 14, 13)(  4,   2) | 0.015490476 0.015490476 0.015490476 0.000000000 
Par#129529# T(  5,  1)( 14, 13)(  4,   2) | 0.023841727 0.023841727 0.023841727 0.000000000 
Par#129530# T(  6,  1)( 14, 13)(  4,   2) | 0.025735605 0.025735605 0.025735605 0.000000000 
Par#129531# T(  1,  2)( 14, 13)(  4,   2) | 0.000000001 0.000000001 0.000000001 0.000000000 
Par#129532# T(  2,  2)( 14, 13)(  4,   2) | 0.268289013 0.268289013 0.268289013 0.000000000 
Par#129533# T(  3,  2)( 14, 13)(  4,   2) | 0.049671190 0.049671190 0.049671190 0.000000000 
Par#129534# T(  4,  2)( 14, 13)(  4,   2) | 0.114980744 0.114980744 0.114980744 0.000000000 
Par#129535# T(  5,  2)( 14, 13)(  4,   2) | 0.029251725 0.029251725 0.029251725 0.000000000 
Par#129536# T(  6,  2)( 14, 13)(  4,   2) | 0.141054327 0.141054327 0.141054327 0.000000000 
Par#129537# T(  1,  3)( 14, 13)(  4,   2) | 0.489476957 0.489476957 0.489476957 0.000000000 
Par#129538# T(  2,  3)( 14, 13)(  4,   2) | 0.073245667 0.073245667 0.073245667 0.000000000 
Par#129539# T(  3,  3)( 14, 13)(  4,   2) | 0.331897096 0.331897096 0.331897096 0.000000000 
Par#129540# T(  4,  3)( 14, 13)(  4,   2) | 0.144863130 0.144863130 0.144863130 0.000000000 
Par#129541# T(  5,  3)( 14, 13)(  4,   2) | 0.267722668 0.267722668 0.267722668 0.000000000 
Par#129542# T(  6,  3)( 14, 13)(  4,   2) | 0.084550246 0.084550246 0.084550246 0.000000000 
Par#129543# T(  1,  4)( 14, 13)(  4,   2) | 0.252615216 0.252615216 0.252615216 0.000000000 
Par#129544# T(  2,  4)( 14, 13)(  4,   2) | 0.257040143 0.257040143 0.257040143 0.000000000 
Par#129545# T(  3,  4)( 14, 13)(  4,   2) | 0.179488121 0.179488121 0.179488121 0.000000000 
Par#129546# T(  4,  4)( 14, 13)(  4,   2) | 0.503899603 0.503899603 0.503899603 0.000000000 
Par#129547# T(  5,  4)( 14, 13)(  4,   2) | 0.131927140 0.131927140 0.131927140 0.000000000 
Par#129548# T(  6,  4)( 14, 13)(  4,   2) | 0.338624288 0.338624288 0.338624288 0.000000000 
Par#129549# T(  1,  5)( 14, 13)(  4,   2) | 0.257906700 0.257906700 0.257906700 0.000000000 
Par#129550# T(  2,  5)( 14, 13)(  4,   2) | 0.231950638 0.231950638 0.231950638 0.000000000 
Par#129551# T(  3,  5)( 14, 13)(  4,   2) | 0.224836651 0.224836651 0.224836651 0.000000000 
Par#129552# T(  4,  5)( 14, 13)(  4,   2) | 0.098325090 0.098325090 0.098325090 0.000000000 
Par#129553# T(  5,  5)( 14, 13)(  4,   2) | 0.368866070 0.368866070 0.368866070 0.000000000 
Par#129554# T(  6,  5)( 14, 13)(  4,   2) | 0.146787494 0.146787494 0.146787494 0.000000000 
Par#129555# T(  1,  6)( 14, 13)(  4,   2) | 0.000000002 0.000000002 0.000000002 0.000000000 
Par#129556# T(  2,  6)( 14, 13)(  4,   2) | 0.169474539 0.169474539 0.169474539 0.000000000 
Par#129557# T(  3,  6)( 14, 13)(  4,   2) | 0.081083237 0.081083237 0.081083237 0.000000000 
Par#129558# T(  4,  6)( 14, 13)(  4,   2) | 0.122440957 0.122440957 0.122440957 0.000000000 
Par#129559# T(  5,  6)( 14, 13)(  4,   2) | 0.178390669 0.178390669 0.178390669 0.000000000 
Par#129560# T(  6,  6)( 14, 13)(  4,   2) | 0.263248040 0.263248040 0.263248040 0.000000000 
Par#129561# T(  7,  7)( 14, 13)(  4,   2) | 1.000000000 1.000000000 1.000000000 0.000000000 
Par#129562# T(  1,  1)( 15, 13)(  4,   2) | 0.000001123 0.000001123 0.000001123 0.000000000 
Par#129563# T(  2,  1)( 15, 13)(  4,   2) | 0.000000001 0.000000001 0.000000001 0.000000000 
Par#129564# T(  3,  1)( 15, 13)(  4,   2) | 0.133023705 0.133023705 0.133023705 0.000000000 
Par#129565# T(  4,  1)( 15, 13)(  4,   2) | 0.015490476 0.015490476 0.015490476 0.000000000 
Par#129566# T(  5,  1)( 15, 13)(  4,   2) | 0.023841727 0.023841727 0.023841727 0.000000000 
Par#129567# T(  6,  1)( 15, 13)(  4,   2) | 0.025735605 0.025735605 0.025735605 0.000000000 
Par#129568# T(  1,  2)( 15, 13)(  4,   2) | 0.000000001 0.000000001 0.000000001 0.000000000 
Par#129569# T(  2,  2)( 15, 13)(  4,   2) | 0.268289013 0.268289013 0.268289013 0.000000000 
Par#129570# T(  3,  2)( 15, 13)(  4,   2) | 0.049671190 0.049671190 0.049671190 0.000000000 
Par#129571# T(  4,  2)( 15, 13)(  4,   2) | 0.114980744 0.114980744 0.114980744 0.000000000 
Par#129572# T(  5,  2)( 15, 13)(  4,   2) | 0.029251725 0.029251725 0.029251725 0.000000000 
Par#129573# T(  6,  2)( 15, 13)(  4,   2) | 0.141054327 0.141054327 0.141054327 0.000000000 
Par#129574# T(  1,  3)( 15, 13)(  4,   2) | 0.489476957 0.489476957 0.489476957 0.000000000 
Par#129575# T(  2,  3)( 15, 13)(  4,   2) | 0.073245667 0.073245667 0.073245667 0.000000000 
Par#129576# T(  3,  3)( 15, 13)(  4,   2) | 0.331897096 0.331897096 0.331897096 0.000000000 
Par#129577# T(  4,  3)( 15, 13)(  4,   2) | 0.144863130 0.144863130 0.144863130 0.000000000 
Par#129578# T(  5,  3)( 15, 13)(  4,   2) | 0.267722668 0.267722668 0.267722668 0.000000000 
Par#129579# T(  6,  3)( 15, 13)(  4,   2) | 0.084550246 0.084550246 0.084550246 0.000000000 
Par#129580# T(  1,  4)( 15, 13)(  4,   2) | 0.252615216 0.252615216 0.252615216 0.000000000 
Par#129581# T(  2,  4)( 15, 13)(  4,   2) | 0.257040143 0.257040143 0.257040143 0.000000000 
Par#129582# T(  3,  4)( 15, 13)(  4,   2) | 0.179488121 0.179488121 0.179488121 0.000000000 
Par#129583# T(  4,  4)( 15, 13)(  4,   2) | 0.503899603 0.503899603 0.503899603 0.000000000 
Par#129584# T(  5,  4)( 15, 13)(  4,   2) | 0.131927140 0.131927140 0.131927140 0.000000000 
Par#129585# T(  6,  4)( 15, 13)(  4,   2) | 0.338624288 0.338624288 0.338624288 0.000000000 
Par#129586# T(  1,  5)( 15, 13)(  4,   2) | 0.257906700 0.257906700 0.257906700 0.000000000 
Par#129587# T(  2,  5)( 15, 13)(  4,   2) | 0.231950638 0.231950638 0.231950638 0.000000000 
Par#129588# T(  3,  5)( 15, 13)(  4,   2) | 0.224836651 0.224836651 0.224836651 0.000000000 
Par#129589# T(  4,  5)( 15, 13)(  4,   2) | 0.098325090 0.098325090 0.098325090 0.000000000 
Par#129590# T(  5,  5)( 15, 13)(  4,   2) | 0.368866070 0.368866070 0.368866070 0.000000000 
Par#129591# T(  6,  5)( 15, 13)(  4,   2) | 0.146787494 0.146787494 0.146787494 0.000000000 
Par#129592# T(  1,  6)( 15, 13)(  4,   2) | 0.000000002 0.000000002 0.000000002 0.000000000 
Par#129593# T(  2,  6)( 15, 13)(  4,   2) | 0.169474539 0.169474539 0.169474539 0.000000000 
Par#129594# T(  3,  6)( 15, 13)(  4,   2) | 0.081083237 0.081083237 0.081083237 0.000000000 
Par#129595# T(  4,  6)( 15, 13)(  4,   2) | 0.122440957 0.122440957 0.122440957 0.000000000 
Par#129596# T(  5,  6)( 15, 13)(  4,   2) | 0.178390669 0.178390669 0.178390669 0.000000000 
Par#129597# T(  6,  6)( 15, 13)(  4,   2) | 0.263248040 0.263248040 0.263248040 0.000000000 
Par#129598# T(  7,  7)( 15, 13)(  4,   2) | 1.000000000 1.000000000 1.000000000 0.000000000 
Par#129599# T(  1,  1)( 16, 13)(  4,   2) | 0.000001123 0.000001123 0.000001123 0.000000000 
Par#129600# T(  2,  1)( 16, 13)(  4,   2) | 0.000000001 0.000000001 0.000000001 0.000000000 
Par#129601# T(  3,  1)( 16, 13)(  4,   2) | 0.133023705 0.133023705 0.133023705 0.000000000 
Par#129602# T(  4,  1)( 16, 13)(  4,   2) | 0.015490476 0.015490476 0.015490476 0.000000000 
Par#129603# T(  5,  1)( 16, 13)(  4,   2) | 0.023841727 0.023841727 0.023841727 0.000000000 
Par#129604# T(  6,  1)( 16, 13)(  4,   2) | 0.025735605 0.025735605 0.025735605 0.000000000 
Par#129605# T(  1,  2)( 16, 13)(  4,   2) | 0.000000001 0.000000001 0.000000001 0.000000000 
Par#129606# T(  2,  2)( 16, 13)(  4,   2) | 0.268289013 0.268289013 0.268289013 0.000000000 
Par#129607# T(  3,  2)( 16, 13)(  4,   2) | 0.049671190 0.049671190 0.049671190 0.000000000 
Par#129608# T(  4,  2)( 16, 13)(  4,   2) | 0.114980744 0.114980744 0.114980744 0.000000000 
Par#129609# T(  5,  2)( 16, 13)(  4,   2) | 0.029251725 0.029251725 0.029251725 0.000000000 
Par#129610# T(  6,  2)( 16, 13)(  4,   2) | 0.141054327 0.141054327 0.141054327 0.000000000 
Par#129611# T(  1,  3)( 16, 13)(  4,   2) | 0.489476957 0.489476957 0.489476957 0.000000000 
Par#129612# T(  2,  3)( 16, 13)(  4,   2) | 0.073245667 0.073245667 0.073245667 0.000000000 
Par#129613# T(  3,  3)( 16, 13)(  4,   2) | 0.331897096 0.331897096 0.331897096 0.000000000 
Par#129614# T(  4,  3)( 16, 13)(  4,   2) | 0.144863130 0.144863130 0.144863130 0.000000000 
Par#129615# T(  5,  3)( 16, 13)(  4,   2) | 0.267722668 0.267722668 0.267722668 0.000000000 
Par#129616# T(  6,  3)( 16, 13)(  4,   2) | 0.084550246 0.084550246 0.084550246 0.000000000 
Par#129617# T(  1,  4)( 16, 13)(  4,   2) | 0.252615216 0.252615216 0.252615216 0.000000000 
Par#129618# T(  2,  4)( 16, 13)(  4,   2) | 0.257040143 0.257040143 0.257040143 0.000000000 
Par#129619# T(  3,  4)( 16, 13)(  4,   2) | 0.179488121 0.179488121 0.179488121 0.000000000 
Par#129620# T(  4,  4)( 16, 13)(  4,   2) | 0.503899603 0.503899603 0.503899603 0.000000000 
Par#129621# T(  5,  4)( 16, 13)(  4,   2) | 0.131927140 0.131927140 0.131927140 0.000000000 
Par#129622# T(  6,  4)( 16, 13)(  4,   2) | 0.338624288 0.338624288 0.338624288 0.000000000 
Par#129623# T(  1,  5)( 16, 13)(  4,   2) | 0.257906700 0.257906700 0.257906700 0.000000000 
Par#129624# T(  2,  5)( 16, 13)(  4,   2) | 0.231950638 0.231950638 0.231950638 0.000000000 
Par#129625# T(  3,  5)( 16, 13)(  4,   2) | 0.224836651 0.224836651 0.224836651 0.000000000 
Par#129626# T(  4,  5)( 16, 13)(  4,   2) | 0.098325090 0.098325090 0.098325090 0.000000000 
Par#129627# T(  5,  5)( 16, 13)(  4,   2) | 0.368866070 0.368866070 0.368866070 0.000000000 
Par#129628# T(  6,  5)( 16, 13)(  4,   2) | 0.146787494 0.146787494 0.146787494 0.000000000 
Par#129629# T(  1,  6)( 16, 13)(  4,   2) | 0.000000002 0.000000002 0.000000002 0.000000000 
Par#129630# T(  2,  6)( 16, 13)(  4,   2) | 0.169474539 0.169474539 0.169474539 0.000000000 
Par#129631# T(  3,  6)( 16, 13)(  4,   2) | 0.081083237 0.081083237 0.081083237 0.000000000 
Par#129632# T(  4,  6)( 16, 13)(  4,   2) | 0.122440957 0.122440957 0.122440957 0.000000000 
Par#129633# T(  5,  6)( 16, 13)(  4,   2) | 0.178390669 0.178390669 0.178390669 0.000000000 
Par#129634# T(  6,  6)( 16, 13)(  4,   2) | 0.263248040 0.263248040 0.263248040 0.000000000 
Par#129635# T(  7,  7)( 16, 13)(  4,   2) | 1.000000000 1.000000000 1.000000000 0.000000000 
Par#129636# T(  1,  1)( 17, 13)(  4,   2) | 0.000001123 0.000001123 0.000001123 0.000000000 
Par#129637# T(  2,  1)( 17, 13)(  4,   2) | 0.000000001 0.000000001 0.000000001 0.000000000 
Par#129638# T(  3,  1)( 17, 13)(  4,   2) | 0.133023705 0.133023705 0.133023705 0.000000000 
Par#129639# T(  4,  1)( 17, 13)(  4,   2) | 0.015490476 0.015490476 0.015490476 0.000000000 
Par#129640# T(  5,  1)( 17, 13)(  4,   2) | 0.023841727 0.023841727 0.023841727 0.000000000 
Par#129641# T(  6,  1)( 17, 13)(  4,   2) | 0.025735605 0.025735605 0.025735605 0.000000000 
Par#129642# T(  1,  2)( 17, 13)(  4,   2) | 0.000000001 0.000000001 0.000000001 0.000000000 
Par#129643# T(  2,  2)( 17, 13)(  4,   2) | 0.268289013 0.268289013 0.268289013 0.000000000 
Par#129644# T(  3,  2)( 17, 13)(  4,   2) | 0.049671190 0.049671190 0.049671190 0.000000000 
Par#129645# T(  4,  2)( 17, 13)(  4,   2) | 0.114980744 0.114980744 0.114980744 0.000000000 
Par#129646# T(  5,  2)( 17, 13)(  4,   2) | 0.029251725 0.029251725 0.029251725 0.000000000 
Par#129647# T(  6,  2)( 17, 13)(  4,   2) | 0.141054327 0.141054327 0.141054327 0.000000000 
Par#129648# T(  1,  3)( 17, 13)(  4,   2) | 0.489476957 0.489476957 0.489476957 0.000000000 
Par#129649# T(  2,  3)( 17, 13)(  4,   2) | 0.073245667 0.073245667 0.073245667 0.000000000 
Par#129650# T(  3,  3)( 17, 13)(  4,   2) | 0.331897096 0.331897096 0.331897096 0.000000000 
Par#129651# T(  4,  3)( 17, 13)(  4,   2) | 0.144863130 0.144863130 0.144863130 0.000000000 
Par#129652# T(  5,  3)( 17, 13)(  4,   2) | 0.267722668 0.267722668 0.267722668 0.000000000 
Par#129653# T(  6,  3)( 17, 13)(  4,   2) | 0.084550246 0.084550246 0.084550246 0.000000000 
Par#129654# T(  1,  4)( 17, 13)(  4,   2) | 0.252615216 0.252615216 0.252615216 0.000000000 
Par#129655# T(  2,  4)( 17, 13)(  4,   2) | 0.257040143 0.257040143 0.257040143 0.000000000 
Par#129656# T(  3,  4)( 17, 13)(  4,   2) | 0.179488121 0.179488121 0.179488121 0.000000000 
Par#129657# T(  4,  4)( 17, 13)(  4,   2) | 0.503899603 0.503899603 0.503899603 0.000000000 
Par#129658# T(  5,  4)( 17, 13)(  4,   2) | 0.131927140 0.131927140 0.131927140 0.000000000 
Par#129659# T(  6,  4)( 17, 13)(  4,   2) | 0.338624288 0.338624288 0.338624288 0.000000000 
Par#129660# T(  1,  5)( 17, 13)(  4,   2) | 0.257906700 0.257906700 0.257906700 0.000000000 
Par#129661# T(  2,  5)( 17, 13)(  4,   2) | 0.231950638 0.231950638 0.231950638 0.000000000 
Par#129662# T(  3,  5)( 17, 13)(  4,   2) | 0.224836651 0.224836651 0.224836651 0.000000000 
Par#129663# T(  4,  5)( 17, 13)(  4,   2) | 0.098325090 0.098325090 0.098325090 0.000000000 
Par#129664# T(  5,  5)( 17, 13)(  4,   2) | 0.368866070 0.368866070 0.368866070 0.000000000 
Par#129665# T(  6,  5)( 17, 13)(  4,   2) | 0.146787494 0.146787494 0.146787494 0.000000000 
Par#129666# T(  1,  6)( 17, 13)(  4,   2) | 0.000000002 0.000000002 0.000000002 0.000000000 
Par#129667# T(  2,  6)( 17, 13)(  4,   2) | 0.169474539 0.169474539 0.169474539 0.000000000 
Par#129668# T(  3,  6)( 17, 13)(  4,   2) | 0.081083237 0.081083237 0.081083237 0.000000000 
Par#129669# T(  4,  6)( 17, 13)(  4,   2) | 0.122440957 0.122440957 0.122440957 0.000000000 
Par#129670# T(  5,  6)( 17, 13)(  4,   2) | 0.178390669 0.178390669 0.178390669 0.000000000 
Par#129671# T(  6,  6)( 17, 13)(  4,   2) | 0.263248040 0.263248040 0.263248040 0.000000000 
Par#129672# T(  7,  7)( 17, 13)(  4,   2) | 1.000000000 1.000000000 1.000000000 0.000000000 
Par#129673# T(  1,  1)( 18, 13)(  4,   2) | 0.000001123 0.000001123 0.000001123 0.000000000 
Par#129674# T(  2,  1)( 18, 13)(  4,   2) | 0.000000001 0.000000001 0.000000001 0.000000000 
Par#129675# T(  3,  1)( 18, 13)(  4,   2) | 0.133023705 0.133023705 0.133023705 0.000000000 
Par#129676# T(  4,  1)( 18, 13)(  4,   2) | 0.015490476 0.015490476 0.015490476 0.000000000 
Par#129677# T(  5,  1)( 18, 13)(  4,   2) | 0.023841727 0.023841727 0.023841727 0.000000000 
Par#129678# T(  6,  1)( 18, 13)(  4,   2) | 0.025735605 0.025735605 0.025735605 0.000000000 
Par#129679# T(  1,  2)( 18, 13)(  4,   2) | 0.000000001 0.000000001 0.000000001 0.000000000 
Par#129680# T(  2,  2)( 18, 13)(  4,   2) | 0.268289013 0.268289013 0.268289013 0.000000000 
Par#129681# T(  3,  2)( 18, 13)(  4,   2) | 0.049671190 0.049671190 0.049671190 0.000000000 
Par#129682# T(  4,  2)( 18, 13)(  4,   2) | 0.114980744 0.114980744 0.114980744 0.000000000 
Par#129683# T(  5,  2)( 18, 13)(  4,   2) | 0.029251725 0.029251725 0.029251725 0.000000000 
Par#129684# T(  6,  2)( 18, 13)(  4,   2) | 0.141054327 0.141054327 0.141054327 0.000000000 
Par#129685# T(  1,  3)( 18, 13)(  4,   2) | 0.489476957 0.489476957 0.489476957 0.000000000 
Par#129686# T(  2,  3)( 18, 13)(  4,   2) | 0.073245667 0.073245667 0.073245667 0.000000000 
Par#129687# T(  3,  3)( 18, 13)(  4,   2) | 0.331897096 0.331897096 0.331897096 0.000000000 
Par#129688# T(  4,  3)( 18, 13)(  4,   2) | 0.144863130 0.144863130 0.144863130 0.000000000 
Par#129689# T(  5,  3)( 18, 13)(  4,   2) | 0.267722668 0.267722668 0.267722668 0.000000000 
Par#129690# T(  6,  3)( 18, 13)(  4,   2) | 0.084550246 0.084550246 0.084550246 0.000000000 
Par#129691# T(  1,  4)( 18, 13)(  4,   2) | 0.252615216 0.252615216 0.252615216 0.000000000 
Par#129692# T(  2,  4)( 18, 13)(  4,   2) | 0.257040143 0.257040143 0.257040143 0.000000000 
Par#129693# T(  3,  4)( 18, 13)(  4,   2) | 0.179488121 0.179488121 0.179488121 0.000000000 
Par#129694# T(  4,  4)( 18, 13)(  4,   2) | 0.503899603 0.503899603 0.503899603 0.000000000 
Par#129695# T(  5,  4)( 18, 13)(  4,   2) | 0.131927140 0.131927140 0.131927140 0.000000000 
Par#129696# T(  6,  4)( 18, 13)(  4,   2) | 0.338624288 0.338624288 0.338624288 0.000000000 
Par#129697# T(  1,  5)( 18, 13)(  4,   2) | 0.257906700 0.257906700 0.257906700 0.000000000 
Par#129698# T(  2,  5)( 18, 13)(  4,   2) | 0.231950638 0.231950638 0.231950638 0.000000000 
Par#129699# T(  3,  5)( 18, 13)(  4,   2) | 0.224836651 0.224836651 0.224836651 0.000000000 
Par#129700# T(  4,  5)( 18, 13)(  4,   2) | 0.098325090 0.098325090 0.098325090 0.000000000 
Par#129701# T(  5,  5)( 18, 13)(  4,   2) | 0.368866070 0.368866070 0.368866070 0.000000000 
Par#129702# T(  6,  5)( 18, 13)(  4,   2) | 0.146787494 0.146787494 0.146787494 0.000000000 
Par#129703# T(  1,  6)( 18, 13)(  4,   2) | 0.000000002 0.000000002 0.000000002 0.000000000 
Par#129704# T(  2,  6)( 18, 13)(  4,   2) | 0.169474539 0.169474539 0.169474539 0.000000000 
Par#129705# T(  3,  6)( 18, 13)(  4,   2) | 0.081083237 0.081083237 0.081083237 0.000000000 
Par#129706# T(  4,  6)( 18, 13)(  4,   2) | 0.122440957 0.122440957 0.122440957 0.000000000 
Par#129707# T(  5,  6)( 18, 13)(  4,   2) | 0.178390669 0.178390669 0.178390669 0.000000000 
Par#129708# T(  6,  6)( 18, 13)(  4,   2) | 0.263248040 0.263248040 0.263248040 0.000000000 
Par#129709# T(  7,  7)( 18, 13)(  4,   2) | 1.000000000 1.000000000 1.000000000 0.000000000 
Par#129710# T(  1,  1)( 19, 13)(  4,   2) | 0.000001123 0.000001123 0.000001123 0.000000000 
Par#129711# T(  2,  1)( 19, 13)(  4,   2) | 0.000000001 0.000000001 0.000000001 0.000000000 
Par#129712# T(  3,  1)( 19, 13)(  4,   2) | 0.133023705 0.133023705 0.133023705 0.000000000 
Par#129713# T(  4,  1)( 19, 13)(  4,   2) | 0.015490476 0.015490476 0.015490476 0.000000000 
Par#129714# T(  5,  1)( 19, 13)(  4,   2) | 0.023841727 0.023841727 0.023841727 0.000000000 
Par#129715# T(  6,  1)( 19, 13)(  4,   2) | 0.025735605 0.025735605 0.025735605 0.000000000 
Par#129716# T(  1,  2)( 19, 13)(  4,   2) | 0.000000001 0.000000001 0.000000001 0.000000000 
Par#129717# T(  2,  2)( 19, 13)(  4,   2) | 0.268289013 0.268289013 0.268289013 0.000000000 
Par#129718# T(  3,  2)( 19, 13)(  4,   2) | 0.049671190 0.049671190 0.049671190 0.000000000 
Par#129719# T(  4,  2)( 19, 13)(  4,   2) | 0.114980744 0.114980744 0.114980744 0.000000000 
Par#129720# T(  5,  2)( 19, 13)(  4,   2) | 0.029251725 0.029251725 0.029251725 0.000000000 
Par#129721# T(  6,  2)( 19, 13)(  4,   2) | 0.141054327 0.141054327 0.141054327 0.000000000 
Par#129722# T(  1,  3)( 19, 13)(  4,   2) | 0.489476957 0.489476957 0.489476957 0.000000000 
Par#129723# T(  2,  3)( 19, 13)(  4,   2) | 0.073245667 0.073245667 0.073245667 0.000000000 
Par#129724# T(  3,  3)( 19, 13)(  4,   2) | 0.331897096 0.331897096 0.331897096 0.000000000 
Par#129725# T(  4,  3)( 19, 13)(  4,   2) | 0.144863130 0.144863130 0.144863130 0.000000000 
Par#129726# T(  5,  3)( 19, 13)(  4,   2) | 0.267722668 0.267722668 0.267722668 0.000000000 
Par#129727# T(  6,  3)( 19, 13)(  4,   2) | 0.084550246 0.084550246 0.084550246 0.000000000 
Par#129728# T(  1,  4)( 19, 13)(  4,   2) | 0.252615216 0.252615216 0.252615216 0.000000000 
Par#129729# T(  2,  4)( 19, 13)(  4,   2) | 0.257040143 0.257040143 0.257040143 0.000000000 
Par#129730# T(  3,  4)( 19, 13)(  4,   2) | 0.179488121 0.179488121 0.179488121 0.000000000 
Par#129731# T(  4,  4)( 19, 13)(  4,   2) | 0.503899603 0.503899603 0.503899603 0.000000000 
Par#129732# T(  5,  4)( 19, 13)(  4,   2) | 0.131927140 0.131927140 0.131927140 0.000000000 
Par#129733# T(  6,  4)( 19, 13)(  4,   2) | 0.338624288 0.338624288 0.338624288 0.000000000 
Par#129734# T(  1,  5)( 19, 13)(  4,   2) | 0.257906700 0.257906700 0.257906700 0.000000000 
Par#129735# T(  2,  5)( 19, 13)(  4,   2) | 0.231950638 0.231950638 0.231950638 0.000000000 
Par#129736# T(  3,  5)( 19, 13)(  4,   2) | 0.224836651 0.224836651 0.224836651 0.000000000 
Par#129737# T(  4,  5)( 19, 13)(  4,   2) | 0.098325090 0.098325090 0.098325090 0.000000000 
Par#129738# T(  5,  5)( 19, 13)(  4,   2) | 0.368866070 0.368866070 0.368866070 0.000000000 
Par#129739# T(  6,  5)( 19, 13)(  4,   2) | 0.146787494 0.146787494 0.146787494 0.000000000 
Par#129740# T(  1,  6)( 19, 13)(  4,   2) | 0.000000002 0.000000002 0.000000002 0.000000000 
Par#129741# T(  2,  6)( 19, 13)(  4,   2) | 0.169474539 0.169474539 0.169474539 0.000000000 
Par#129742# T(  3,  6)( 19, 13)(  4,   2) | 0.081083237 0.081083237 0.081083237 0.000000000 
Par#129743# T(  4,  6)( 19, 13)(  4,   2) | 0.122440957 0.122440957 0.122440957 0.000000000 
Par#129744# T(  5,  6)( 19, 13)(  4,   2) | 0.178390669 0.178390669 0.178390669 0.000000000 
Par#129745# T(  6,  6)( 19, 13)(  4,   2) | 0.263248040 0.263248040 0.263248040 0.000000000 
Par#129746# T(  7,  7)( 19, 13)(  4,   2) | 1.000000000 1.000000000 1.000000000 0.000000000 
Par#129747# T(  1,  1)( 20, 13)(  4,   2) | 0.000001123 0.000001123 0.000001123 0.000000000 
Par#129748# T(  2,  1)( 20, 13)(  4,   2) | 0.000000001 0.000000001 0.000000001 0.000000000 
Par#129749# T(  3,  1)( 20, 13)(  4,   2) | 0.133023705 0.133023705 0.133023705 0.000000000 
Par#129750# T(  4,  1)( 20, 13)(  4,   2) | 0.015490476 0.015490476 0.015490476 0.000000000 
Par#129751# T(  5,  1)( 20, 13)(  4,   2) | 0.023841727 0.023841727 0.023841727 0.000000000 
Par#129752# T(  6,  1)( 20, 13)(  4,   2) | 0.025735605 0.025735605 0.025735605 0.000000000 
Par#129753# T(  1,  2)( 20, 13)(  4,   2) | 0.000000001 0.000000001 0.000000001 0.000000000 
Par#129754# T(  2,  2)( 20, 13)(  4,   2) | 0.268289013 0.268289013 0.268289013 0.000000000 
Par#129755# T(  3,  2)( 20, 13)(  4,   2) | 0.049671190 0.049671190 0.049671190 0.000000000 
Par#129756# T(  4,  2)( 20, 13)(  4,   2) | 0.114980744 0.114980744 0.114980744 0.000000000 
Par#129757# T(  5,  2)( 20, 13)(  4,   2) | 0.029251725 0.029251725 0.029251725 0.000000000 
Par#129758# T(  6,  2)( 20, 13)(  4,   2) | 0.141054327 0.141054327 0.141054327 0.000000000 
Par#129759# T(  1,  3)( 20, 13)(  4,   2) | 0.489476957 0.489476957 0.489476957 0.000000000 
Par#129760# T(  2,  3)( 20, 13)(  4,   2) | 0.073245667 0.073245667 0.073245667 0.000000000 
Par#129761# T(  3,  3)( 20, 13)(  4,   2) | 0.331897096 0.331897096 0.331897096 0.000000000 
Par#129762# T(  4,  3)( 20, 13)(  4,   2) | 0.144863130 0.144863130 0.144863130 0.000000000 
Par#129763# T(  5,  3)( 20, 13)(  4,   2) | 0.267722668 0.267722668 0.267722668 0.000000000 
Par#129764# T(  6,  3)( 20, 13)(  4,   2) | 0.084550246 0.084550246 0.084550246 0.000000000 
Par#129765# T(  1,  4)( 20, 13)(  4,   2) | 0.252615216 0.252615216 0.252615216 0.000000000 
Par#129766# T(  2,  4)( 20, 13)(  4,   2) | 0.257040143 0.257040143 0.257040143 0.000000000 
Par#129767# T(  3,  4)( 20, 13)(  4,   2) | 0.179488121 0.179488121 0.179488121 0.000000000 
Par#129768# T(  4,  4)( 20, 13)(  4,   2) | 0.503899603 0.503899603 0.503899603 0.000000000 
Par#129769# T(  5,  4)( 20, 13)(  4,   2) | 0.131927140 0.131927140 0.131927140 0.000000000 
Par#129770# T(  6,  4)( 20, 13)(  4,   2) | 0.338624288 0.338624288 0.338624288 0.000000000 
Par#129771# T(  1,  5)( 20, 13)(  4,   2) | 0.257906700 0.257906700 0.257906700 0.000000000 
Par#129772# T(  2,  5)( 20, 13)(  4,   2) | 0.231950638 0.231950638 0.231950638 0.000000000 
Par#129773# T(  3,  5)( 20, 13)(  4,   2) | 0.224836651 0.224836651 0.224836651 0.000000000 
Par#129774# T(  4,  5)( 20, 13)(  4,   2) | 0.098325090 0.098325090 0.098325090 0.000000000 
Par#129775# T(  5,  5)( 20, 13)(  4,   2) | 0.368866070 0.368866070 0.368866070 0.000000000 
Par#129776# T(  6,  5)( 20, 13)(  4,   2) | 0.146787494 0.146787494 0.146787494 0.000000000 
Par#129777# T(  1,  6)( 20, 13)(  4,   2) | 0.000000002 0.000000002 0.000000002 0.000000000 
Par#129778# T(  2,  6)( 20, 13)(  4,   2) | 0.169474539 0.169474539 0.169474539 0.000000000 
Par#129779# T(  3,  6)( 20, 13)(  4,   2) | 0.081083237 0.081083237 0.081083237 0.000000000 
Par#129780# T(  4,  6)( 20, 13)(  4,   2) | 0.122440957 0.122440957 0.122440957 0.000000000 
Par#129781# T(  5,  6)( 20, 13)(  4,   2) | 0.178390669 0.178390669 0.178390669 0.000000000 
Par#129782# T(  6,  6)( 20, 13)(  4,   2) | 0.263248040 0.263248040 0.263248040 0.000000000 
Par#129783# T(  7,  7)( 20, 13)(  4,   2) | 1.000000000 1.000000000 1.000000000 0.000000000 
Par#129784# T(  1,  1)( 21, 13)(  4,   2) | 0.000001123 0.000001123 0.000001123 0.000000000 
Par#129785# T(  2,  1)( 21, 13)(  4,   2) | 0.000000001 0.000000001 0.000000001 0.000000000 
Par#129786# T(  3,  1)( 21, 13)(  4,   2) | 0.133023705 0.133023705 0.133023705 0.000000000 
Par#129787# T(  4,  1)( 21, 13)(  4,   2) | 0.015490476 0.015490476 0.015490476 0.000000000 
Par#129788# T(  5,  1)( 21, 13)(  4,   2) | 0.023841727 0.023841727 0.023841727 0.000000000 
Par#129789# T(  6,  1)( 21, 13)(  4,   2) | 0.025735605 0.025735605 0.025735605 0.000000000 
Par#129790# T(  1,  2)( 21, 13)(  4,   2) | 0.000000001 0.000000001 0.000000001 0.000000000 
Par#129791# T(  2,  2)( 21, 13)(  4,   2) | 0.268289013 0.268289013 0.268289013 0.000000000 
Par#129792# T(  3,  2)( 21, 13)(  4,   2) | 0.049671190 0.049671190 0.049671190 0.000000000 
Par#129793# T(  4,  2)( 21, 13)(  4,   2) | 0.114980744 0.114980744 0.114980744 0.000000000 
Par#129794# T(  5,  2)( 21, 13)(  4,   2) | 0.029251725 0.029251725 0.029251725 0.000000000 
Par#129795# T(  6,  2)( 21, 13)(  4,   2) | 0.141054327 0.141054327 0.141054327 0.000000000 
Par#129796# T(  1,  3)( 21, 13)(  4,   2) | 0.489476957 0.489476957 0.489476957 0.000000000 
Par#129797# T(  2,  3)( 21, 13)(  4,   2) | 0.073245667 0.073245667 0.073245667 0.000000000 
Par#129798# T(  3,  3)( 21, 13)(  4,   2) | 0.331897096 0.331897096 0.331897096 0.000000000 
Par#129799# T(  4,  3)( 21, 13)(  4,   2) | 0.144863130 0.144863130 0.144863130 0.000000000 
Par#129800# T(  5,  3)( 21, 13)(  4,   2) | 0.267722668 0.267722668 0.267722668 0.000000000 
Par#129801# T(  6,  3)( 21, 13)(  4,   2) | 0.084550246 0.084550246 0.084550246 0.000000000 
Par#129802# T(  1,  4)( 21, 13)(  4,   2) | 0.252615216 0.252615216 0.252615216 0.000000000 
Par#129803# T(  2,  4)( 21, 13)(  4,   2) | 0.257040143 0.257040143 0.257040143 0.000000000 
Par#129804# T(  3,  4)( 21, 13)(  4,   2) | 0.179488121 0.179488121 0.179488121 0.000000000 
Par#129805# T(  4,  4)( 21, 13)(  4,   2) | 0.503899603 0.503899603 0.503899603 0.000000000 
Par#129806# T(  5,  4)( 21, 13)(  4,   2) | 0.131927140 0.131927140 0.131927140 0.000000000 
Par#129807# T(  6,  4)( 21, 13)(  4,   2) | 0.338624288 0.338624288 0.338624288 0.000000000 
Par#129808# T(  1,  5)( 21, 13)(  4,   2) | 0.257906700 0.257906700 0.257906700 0.000000000 
Par#129809# T(  2,  5)( 21, 13)(  4,   2) | 0.231950638 0.231950638 0.231950638 0.000000000 
Par#129810# T(  3,  5)( 21, 13)(  4,   2) | 0.224836651 0.224836651 0.224836651 0.000000000 
Par#129811# T(  4,  5)( 21, 13)(  4,   2) | 0.098325090 0.098325090 0.098325090 0.000000000 
Par#129812# T(  5,  5)( 21, 13)(  4,   2) | 0.368866070 0.368866070 0.368866070 0.000000000 
Par#129813# T(  6,  5)( 21, 13)(  4,   2) | 0.146787494 0.146787494 0.146787494 0.000000000 
Par#129814# T(  1,  6)( 21, 13)(  4,   2) | 0.000000002 0.000000002 0.000000002 0.000000000 
Par#129815# T(  2,  6)( 21, 13)(  4,   2) | 0.169474539 0.169474539 0.169474539 0.000000000 
Par#129816# T(  3,  6)( 21, 13)(  4,   2) | 0.081083237 0.081083237 0.081083237 0.000000000 
Par#129817# T(  4,  6)( 21, 13)(  4,   2) | 0.122440957 0.122440957 0.122440957 0.000000000 
Par#129818# T(  5,  6)( 21, 13)(  4,   2) | 0.178390669 0.178390669 0.178390669 0.000000000 
Par#129819# T(  6,  6)( 21, 13)(  4,   2) | 0.263248040 0.263248040 0.263248040 0.000000000 
Par#129820# T(  7,  7)( 21, 13)(  4,   2) | 1.000000000 1.000000000 1.000000000 0.000000000 
Par#129821# T(  1,  1)( 22, 13)(  4,   2) | 0.000001123 0.000001123 0.000001123 0.000000000 
Par#129822# T(  2,  1)( 22, 13)(  4,   2) | 0.000000001 0.000000001 0.000000001 0.000000000 
Par#129823# T(  3,  1)( 22, 13)(  4,   2) | 0.133023705 0.133023705 0.133023705 0.000000000 
Par#129824# T(  4,  1)( 22, 13)(  4,   2) | 0.015490476 0.015490476 0.015490476 0.000000000 
Par#129825# T(  5,  1)( 22, 13)(  4,   2) | 0.023841727 0.023841727 0.023841727 0.000000000 
Par#129826# T(  6,  1)( 22, 13)(  4,   2) | 0.025735605 0.025735605 0.025735605 0.000000000 
Par#129827# T(  1,  2)( 22, 13)(  4,   2) | 0.000000001 0.000000001 0.000000001 0.000000000 
Par#129828# T(  2,  2)( 22, 13)(  4,   2) | 0.268289013 0.268289013 0.268289013 0.000000000 
Par#129829# T(  3,  2)( 22, 13)(  4,   2) | 0.049671190 0.049671190 0.049671190 0.000000000 
Par#129830# T(  4,  2)( 22, 13)(  4,   2) | 0.114980744 0.114980744 0.114980744 0.000000000 
Par#129831# T(  5,  2)( 22, 13)(  4,   2) | 0.029251725 0.029251725 0.029251725 0.000000000 
Par#129832# T(  6,  2)( 22, 13)(  4,   2) | 0.141054327 0.141054327 0.141054327 0.000000000 
Par#129833# T(  1,  3)( 22, 13)(  4,   2) | 0.489476957 0.489476957 0.489476957 0.000000000 
Par#129834# T(  2,  3)( 22, 13)(  4,   2) | 0.073245667 0.073245667 0.073245667 0.000000000 
Par#129835# T(  3,  3)( 22, 13)(  4,   2) | 0.331897096 0.331897096 0.331897096 0.000000000 
Par#129836# T(  4,  3)( 22, 13)(  4,   2) | 0.144863130 0.144863130 0.144863130 0.000000000 
Par#129837# T(  5,  3)( 22, 13)(  4,   2) | 0.267722668 0.267722668 0.267722668 0.000000000 
Par#129838# T(  6,  3)( 22, 13)(  4,   2) | 0.084550246 0.084550246 0.084550246 0.000000000 
Par#129839# T(  1,  4)( 22, 13)(  4,   2) | 0.252615216 0.252615216 0.252615216 0.000000000 
Par#129840# T(  2,  4)( 22, 13)(  4,   2) | 0.257040143 0.257040143 0.257040143 0.000000000 
Par#129841# T(  3,  4)( 22, 13)(  4,   2) | 0.179488121 0.179488121 0.179488121 0.000000000 
Par#129842# T(  4,  4)( 22, 13)(  4,   2) | 0.503899603 0.503899603 0.503899603 0.000000000 
Par#129843# T(  5,  4)( 22, 13)(  4,   2) | 0.131927140 0.131927140 0.131927140 0.000000000 
Par#129844# T(  6,  4)( 22, 13)(  4,   2) | 0.338624288 0.338624288 0.338624288 0.000000000 
Par#129845# T(  1,  5)( 22, 13)(  4,   2) | 0.257906700 0.257906700 0.257906700 0.000000000 
Par#129846# T(  2,  5)( 22, 13)(  4,   2) | 0.231950638 0.231950638 0.231950638 0.000000000 
Par#129847# T(  3,  5)( 22, 13)(  4,   2) | 0.224836651 0.224836651 0.224836651 0.000000000 
Par#129848# T(  4,  5)( 22, 13)(  4,   2) | 0.098325090 0.098325090 0.098325090 0.000000000 
Par#129849# T(  5,  5)( 22, 13)(  4,   2) | 0.368866070 0.368866070 0.368866070 0.000000000 
Par#129850# T(  6,  5)( 22, 13)(  4,   2) | 0.146787494 0.146787494 0.146787494 0.000000000 
Par#129851# T(  1,  6)( 22, 13)(  4,   2) | 0.000000002 0.000000002 0.000000002 0.000000000 
Par#129852# T(  2,  6)( 22, 13)(  4,   2) | 0.169474539 0.169474539 0.169474539 0.000000000 
Par#129853# T(  3,  6)( 22, 13)(  4,   2) | 0.081083237 0.081083237 0.081083237 0.000000000 
Par#129854# T(  4,  6)( 22, 13)(  4,   2) | 0.122440957 0.122440957 0.122440957 0.000000000 
Par#129855# T(  5,  6)( 22, 13)(  4,   2) | 0.178390669 0.178390669 0.178390669 0.000000000 
Par#129856# T(  6,  6)( 22, 13)(  4,   2) | 0.263248040 0.263248040 0.263248040 0.000000000 
Par#129857# T(  7,  7)( 22, 13)(  4,   2) | 1.000000000 1.000000000 1.000000000 0.000000000 
Par#129858# T(  1,  1)( 23, 13)(  4,   2) | 0.000001123 0.000001123 0.000001123 0.000000000 
Par#129859# T(  2,  1)( 23, 13)(  4,   2) | 0.000000001 0.000000001 0.000000001 0.000000000 
Par#129860# T(  3,  1)( 23, 13)(  4,   2) | 0.133023705 0.133023705 0.133023705 0.000000000 
Par#129861# T(  4,  1)( 23, 13)(  4,   2) | 0.015490476 0.015490476 0.015490476 0.000000000 
Par#129862# T(  5,  1)( 23, 13)(  4,   2) | 0.023841727 0.023841727 0.023841727 0.000000000 
Par#129863# T(  6,  1)( 23, 13)(  4,   2) | 0.025735605 0.025735605 0.025735605 0.000000000 
Par#129864# T(  1,  2)( 23, 13)(  4,   2) | 0.000000001 0.000000001 0.000000001 0.000000000 
Par#129865# T(  2,  2)( 23, 13)(  4,   2) | 0.268289013 0.268289013 0.268289013 0.000000000 
Par#129866# T(  3,  2)( 23, 13)(  4,   2) | 0.049671190 0.049671190 0.049671190 0.000000000 
Par#129867# T(  4,  2)( 23, 13)(  4,   2) | 0.114980744 0.114980744 0.114980744 0.000000000 
Par#129868# T(  5,  2)( 23, 13)(  4,   2) | 0.029251725 0.029251725 0.029251725 0.000000000 
Par#129869# T(  6,  2)( 23, 13)(  4,   2) | 0.141054327 0.141054327 0.141054327 0.000000000 
Par#129870# T(  1,  3)( 23, 13)(  4,   2) | 0.489476957 0.489476957 0.489476957 0.000000000 
Par#129871# T(  2,  3)( 23, 13)(  4,   2) | 0.073245667 0.073245667 0.073245667 0.000000000 
Par#129872# T(  3,  3)( 23, 13)(  4,   2) | 0.331897096 0.331897096 0.331897096 0.000000000 
Par#129873# T(  4,  3)( 23, 13)(  4,   2) | 0.144863130 0.144863130 0.144863130 0.000000000 
Par#129874# T(  5,  3)( 23, 13)(  4,   2) | 0.267722668 0.267722668 0.267722668 0.000000000 
Par#129875# T(  6,  3)( 23, 13)(  4,   2) | 0.084550246 0.084550246 0.084550246 0.000000000 
Par#129876# T(  1,  4)( 23, 13)(  4,   2) | 0.252615216 0.252615216 0.252615216 0.000000000 
Par#129877# T(  2,  4)( 23, 13)(  4,   2) | 0.257040143 0.257040143 0.257040143 0.000000000 
Par#129878# T(  3,  4)( 23, 13)(  4,   2) | 0.179488121 0.179488121 0.179488121 0.000000000 
Par#129879# T(  4,  4)( 23, 13)(  4,   2) | 0.503899603 0.503899603 0.503899603 0.000000000 
Par#129880# T(  5,  4)( 23, 13)(  4,   2) | 0.131927140 0.131927140 0.131927140 0.000000000 
Par#129881# T(  6,  4)( 23, 13)(  4,   2) | 0.338624288 0.338624288 0.338624288 0.000000000 
Par#129882# T(  1,  5)( 23, 13)(  4,   2) | 0.257906700 0.257906700 0.257906700 0.000000000 
Par#129883# T(  2,  5)( 23, 13)(  4,   2) | 0.231950638 0.231950638 0.231950638 0.000000000 
Par#129884# T(  3,  5)( 23, 13)(  4,   2) | 0.224836651 0.224836651 0.224836651 0.000000000 
Par#129885# T(  4,  5)( 23, 13)(  4,   2) | 0.098325090 0.098325090 0.098325090 0.000000000 
Par#129886# T(  5,  5)( 23, 13)(  4,   2) | 0.368866070 0.368866070 0.368866070 0.000000000 
Par#129887# T(  6,  5)( 23, 13)(  4,   2) | 0.146787494 0.146787494 0.146787494 0.000000000 
Par#129888# T(  1,  6)( 23, 13)(  4,   2) | 0.000000002 0.000000002 0.000000002 0.000000000 
Par#129889# T(  2,  6)( 23, 13)(  4,   2) | 0.169474539 0.169474539 0.169474539 0.000000000 
Par#129890# T(  3,  6)( 23, 13)(  4,   2) | 0.081083237 0.081083237 0.081083237 0.000000000 
Par#129891# T(  4,  6)( 23, 13)(  4,   2) | 0.122440957 0.122440957 0.122440957 0.000000000 
Par#129892# T(  5,  6)( 23, 13)(  4,   2) | 0.178390669 0.178390669 0.178390669 0.000000000 
Par#129893# T(  6,  6)( 23, 13)(  4,   2) | 0.263248040 0.263248040 0.263248040 0.000000000 
Par#129894# T(  7,  7)( 23, 13)(  4,   2) | 1.000000000 1.000000000 1.000000000 0.000000000 
Par#129895# T(  1,  1)( 24, 13)(  4,   2) | 0.000001123 0.000001123 0.000001123 0.000000000 
Par#129896# T(  2,  1)( 24, 13)(  4,   2) | 0.000000001 0.000000001 0.000000001 0.000000000 
Par#129897# T(  3,  1)( 24, 13)(  4,   2) | 0.133023705 0.133023705 0.133023705 0.000000000 
Par#129898# T(  4,  1)( 24, 13)(  4,   2) | 0.015490476 0.015490476 0.015490476 0.000000000 
Par#129899# T(  5,  1)( 24, 13)(  4,   2) | 0.023841727 0.023841727 0.023841727 0.000000000 
Par#129900# T(  6,  1)( 24, 13)(  4,   2) | 0.025735605 0.025735605 0.025735605 0.000000000 
Par#129901# T(  1,  2)( 24, 13)(  4,   2) | 0.000000001 0.000000001 0.000000001 0.000000000 
Par#129902# T(  2,  2)( 24, 13)(  4,   2) | 0.268289013 0.268289013 0.268289013 0.000000000 
Par#129903# T(  3,  2)( 24, 13)(  4,   2) | 0.049671190 0.049671190 0.049671190 0.000000000 
Par#129904# T(  4,  2)( 24, 13)(  4,   2) | 0.114980744 0.114980744 0.114980744 0.000000000 
Par#129905# T(  5,  2)( 24, 13)(  4,   2) | 0.029251725 0.029251725 0.029251725 0.000000000 
Par#129906# T(  6,  2)( 24, 13)(  4,   2) | 0.141054327 0.141054327 0.141054327 0.000000000 
Par#129907# T(  1,  3)( 24, 13)(  4,   2) | 0.489476957 0.489476957 0.489476957 0.000000000 
Par#129908# T(  2,  3)( 24, 13)(  4,   2) | 0.073245667 0.073245667 0.073245667 0.000000000 
Par#129909# T(  3,  3)( 24, 13)(  4,   2) | 0.331897096 0.331897096 0.331897096 0.000000000 
Par#129910# T(  4,  3)( 24, 13)(  4,   2) | 0.144863130 0.144863130 0.144863130 0.000000000 
Par#129911# T(  5,  3)( 24, 13)(  4,   2) | 0.267722668 0.267722668 0.267722668 0.000000000 
Par#129912# T(  6,  3)( 24, 13)(  4,   2) | 0.084550246 0.084550246 0.084550246 0.000000000 
Par#129913# T(  1,  4)( 24, 13)(  4,   2) | 0.252615216 0.252615216 0.252615216 0.000000000 
Par#129914# T(  2,  4)( 24, 13)(  4,   2) | 0.257040143 0.257040143 0.257040143 0.000000000 
Par#129915# T(  3,  4)( 24, 13)(  4,   2) | 0.179488121 0.179488121 0.179488121 0.000000000 
Par#129916# T(  4,  4)( 24, 13)(  4,   2) | 0.503899603 0.503899603 0.503899603 0.000000000 
Par#129917# T(  5,  4)( 24, 13)(  4,   2) | 0.131927140 0.131927140 0.131927140 0.000000000 
Par#129918# T(  6,  4)( 24, 13)(  4,   2) | 0.338624288 0.338624288 0.338624288 0.000000000 
Par#129919# T(  1,  5)( 24, 13)(  4,   2) | 0.257906700 0.257906700 0.257906700 0.000000000 
Par#129920# T(  2,  5)( 24, 13)(  4,   2) | 0.231950638 0.231950638 0.231950638 0.000000000 
Par#129921# T(  3,  5)( 24, 13)(  4,   2) | 0.224836651 0.224836651 0.224836651 0.000000000 
Par#129922# T(  4,  5)( 24, 13)(  4,   2) | 0.098325090 0.098325090 0.098325090 0.000000000 
Par#129923# T(  5,  5)( 24, 13)(  4,   2) | 0.368866070 0.368866070 0.368866070 0.000000000 
Par#129924# T(  6,  5)( 24, 13)(  4,   2) | 0.146787494 0.146787494 0.146787494 0.000000000 
Par#129925# T(  1,  6)( 24, 13)(  4,   2) | 0.000000002 0.000000002 0.000000002 0.000000000 
Par#129926# T(  2,  6)( 24, 13)(  4,   2) | 0.169474539 0.169474539 0.169474539 0.000000000 
Par#129927# T(  3,  6)( 24, 13)(  4,   2) | 0.081083237 0.081083237 0.081083237 0.000000000 
Par#129928# T(  4,  6)( 24, 13)(  4,   2) | 0.122440957 0.122440957 0.122440957 0.000000000 
Par#129929# T(  5,  6)( 24, 13)(  4,   2) | 0.178390669 0.178390669 0.178390669 0.000000000 
Par#129930# T(  6,  6)( 24, 13)(  4,   2) | 0.263248040 0.263248040 0.263248040 0.000000000 
Par#129931# T(  7,  7)( 24, 13)(  4,   2) | 1.000000000 1.000000000 1.000000000 0.000000000 
Par#129932# T(  1,  1)( 25, 13)(  4,   2) | 0.000001123 0.000001123 0.000001123 0.000000000 
Par#129933# T(  2,  1)( 25, 13)(  4,   2) | 0.000000001 0.000000001 0.000000001 0.000000000 
Par#129934# T(  3,  1)( 25, 13)(  4,   2) | 0.133023705 0.133023705 0.133023705 0.000000000 
Par#129935# T(  4,  1)( 25, 13)(  4,   2) | 0.015490476 0.015490476 0.015490476 0.000000000 
Par#129936# T(  5,  1)( 25, 13)(  4,   2) | 0.023841727 0.023841727 0.023841727 0.000000000 
Par#129937# T(  6,  1)( 25, 13)(  4,   2) | 0.025735605 0.025735605 0.025735605 0.000000000 
Par#129938# T(  1,  2)( 25, 13)(  4,   2) | 0.000000001 0.000000001 0.000000001 0.000000000 
Par#129939# T(  2,  2)( 25, 13)(  4,   2) | 0.268289013 0.268289013 0.268289013 0.000000000 
Par#129940# T(  3,  2)( 25, 13)(  4,   2) | 0.049671190 0.049671190 0.049671190 0.000000000 
Par#129941# T(  4,  2)( 25, 13)(  4,   2) | 0.114980744 0.114980744 0.114980744 0.000000000 
Par#129942# T(  5,  2)( 25, 13)(  4,   2) | 0.029251725 0.029251725 0.029251725 0.000000000 
Par#129943# T(  6,  2)( 25, 13)(  4,   2) | 0.141054327 0.141054327 0.141054327 0.000000000 
Par#129944# T(  1,  3)( 25, 13)(  4,   2) | 0.489476957 0.489476957 0.489476957 0.000000000 
Par#129945# T(  2,  3)( 25, 13)(  4,   2) | 0.073245667 0.073245667 0.073245667 0.000000000 
Par#129946# T(  3,  3)( 25, 13)(  4,   2) | 0.331897096 0.331897096 0.331897096 0.000000000 
Par#129947# T(  4,  3)( 25, 13)(  4,   2) | 0.144863130 0.144863130 0.144863130 0.000000000 
Par#129948# T(  5,  3)( 25, 13)(  4,   2) | 0.267722668 0.267722668 0.267722668 0.000000000 
Par#129949# T(  6,  3)( 25, 13)(  4,   2) | 0.084550246 0.084550246 0.084550246 0.000000000 
Par#129950# T(  1,  4)( 25, 13)(  4,   2) | 0.252615216 0.252615216 0.252615216 0.000000000 
Par#129951# T(  2,  4)( 25, 13)(  4,   2) | 0.257040143 0.257040143 0.257040143 0.000000000 
Par#129952# T(  3,  4)( 25, 13)(  4,   2) | 0.179488121 0.179488121 0.179488121 0.000000000 
Par#129953# T(  4,  4)( 25, 13)(  4,   2) | 0.503899603 0.503899603 0.503899603 0.000000000 
Par#129954# T(  5,  4)( 25, 13)(  4,   2) | 0.131927140 0.131927140 0.131927140 0.000000000 
Par#129955# T(  6,  4)( 25, 13)(  4,   2) | 0.338624288 0.338624288 0.338624288 0.000000000 
Par#129956# T(  1,  5)( 25, 13)(  4,   2) | 0.257906700 0.257906700 0.257906700 0.000000000 
Par#129957# T(  2,  5)( 25, 13)(  4,   2) | 0.231950638 0.231950638 0.231950638 0.000000000 
Par#129958# T(  3,  5)( 25, 13)(  4,   2) | 0.224836651 0.224836651 0.224836651 0.000000000 
Par#129959# T(  4,  5)( 25, 13)(  4,   2) | 0.098325090 0.098325090 0.098325090 0.000000000 
Par#129960# T(  5,  5)( 25, 13)(  4,   2) | 0.368866070 0.368866070 0.368866070 0.000000000 
Par#129961# T(  6,  5)( 25, 13)(  4,   2) | 0.146787494 0.146787494 0.146787494 0.000000000 
Par#129962# T(  1,  6)( 25, 13)(  4,   2) | 0.000000002 0.000000002 0.000000002 0.000000000 
Par#129963# T(  2,  6)( 25, 13)(  4,   2) | 0.169474539 0.169474539 0.169474539 0.000000000 
Par#129964# T(  3,  6)( 25, 13)(  4,   2) | 0.081083237 0.081083237 0.081083237 0.000000000 
Par#129965# T(  4,  6)( 25, 13)(  4,   2) | 0.122440957 0.122440957 0.122440957 0.000000000 
Par#129966# T(  5,  6)( 25, 13)(  4,   2) | 0.178390669 0.178390669 0.178390669 0.000000000 
Par#129967# T(  6,  6)( 25, 13)(  4,   2) | 0.263248040 0.263248040 0.263248040 0.000000000 
Par#129968# T(  7,  7)( 25, 13)(  4,   2) | 1.000000000 1.000000000 1.000000000 0.000000000 
Par#129969# T(  1,  1)( 26, 13)(  4,   2) | 0.000001123 0.000001123 0.000001123 0.000000000 
Par#129970# T(  2,  1)( 26, 13)(  4,   2) | 0.000000001 0.000000001 0.000000001 0.000000000 
Par#129971# T(  3,  1)( 26, 13)(  4,   2) | 0.133023705 0.133023705 0.133023705 0.000000000 
Par#129972# T(  4,  1)( 26, 13)(  4,   2) | 0.015490476 0.015490476 0.015490476 0.000000000 
Par#129973# T(  5,  1)( 26, 13)(  4,   2) | 0.023841727 0.023841727 0.023841727 0.000000000 
Par#129974# T(  6,  1)( 26, 13)(  4,   2) | 0.025735605 0.025735605 0.025735605 0.000000000 
Par#129975# T(  1,  2)( 26, 13)(  4,   2) | 0.000000001 0.000000001 0.000000001 0.000000000 
Par#129976# T(  2,  2)( 26, 13)(  4,   2) | 0.268289013 0.268289013 0.268289013 0.000000000 
Par#129977# T(  3,  2)( 26, 13)(  4,   2) | 0.049671190 0.049671190 0.049671190 0.000000000 
Par#129978# T(  4,  2)( 26, 13)(  4,   2) | 0.114980744 0.114980744 0.114980744 0.000000000 
Par#129979# T(  5,  2)( 26, 13)(  4,   2) | 0.029251725 0.029251725 0.029251725 0.000000000 
Par#129980# T(  6,  2)( 26, 13)(  4,   2) | 0.141054327 0.141054327 0.141054327 0.000000000 
Par#129981# T(  1,  3)( 26, 13)(  4,   2) | 0.489476957 0.489476957 0.489476957 0.000000000 
Par#129982# T(  2,  3)( 26, 13)(  4,   2) | 0.073245667 0.073245667 0.073245667 0.000000000 
Par#129983# T(  3,  3)( 26, 13)(  4,   2) | 0.331897096 0.331897096 0.331897096 0.000000000 
Par#129984# T(  4,  3)( 26, 13)(  4,   2) | 0.144863130 0.144863130 0.144863130 0.000000000 
Par#129985# T(  5,  3)( 26, 13)(  4,   2) | 0.267722668 0.267722668 0.267722668 0.000000000 
Par#129986# T(  6,  3)( 26, 13)(  4,   2) | 0.084550246 0.084550246 0.084550246 0.000000000 
Par#129987# T(  1,  4)( 26, 13)(  4,   2) | 0.252615216 0.252615216 0.252615216 0.000000000 
Par#129988# T(  2,  4)( 26, 13)(  4,   2) | 0.257040143 0.257040143 0.257040143 0.000000000 
Par#129989# T(  3,  4)( 26, 13)(  4,   2) | 0.179488121 0.179488121 0.179488121 0.000000000 
Par#129990# T(  4,  4)( 26, 13)(  4,   2) | 0.503899603 0.503899603 0.503899603 0.000000000 
Par#129991# T(  5,  4)( 26, 13)(  4,   2) | 0.131927140 0.131927140 0.131927140 0.000000000 
Par#129992# T(  6,  4)( 26, 13)(  4,   2) | 0.338624288 0.338624288 0.338624288 0.000000000 
Par#129993# T(  1,  5)( 26, 13)(  4,   2) | 0.257906700 0.257906700 0.257906700 0.000000000 
Par#129994# T(  2,  5)( 26, 13)(  4,   2) | 0.231950638 0.231950638 0.231950638 0.000000000 
Par#129995# T(  3,  5)( 26, 13)(  4,   2) | 0.224836651 0.224836651 0.224836651 0.000000000 
Par#129996# T(  4,  5)( 26, 13)(  4,   2) | 0.098325090 0.098325090 0.098325090 0.000000000 
Par#129997# T(  5,  5)( 26, 13)(  4,   2) | 0.368866070 0.368866070 0.368866070 0.000000000 
Par#129998# T(  6,  5)( 26, 13)(  4,   2) | 0.146787494 0.146787494 0.146787494 0.000000000 
Par#129999# T(  1,  6)( 26, 13)(  4,   2) | 0.000000002 0.000000002 0.000000002 0.000000000 
Par#130000# T(  2,  6)( 26, 13)(  4,   2) | 0.169474539 0.169474539 0.169474539 0.000000000 
Par#130001# T(  3,  6)( 26, 13)(  4,   2) | 0.081083237 0.081083237 0.081083237 0.000000000 
Par#130002# T(  4,  6)( 26, 13)(  4,   2) | 0.122440957 0.122440957 0.122440957 0.000000000 
Par#130003# T(  5,  6)( 26, 13)(  4,   2) | 0.178390669 0.178390669 0.178390669 0.000000000 
Par#130004# T(  6,  6)( 26, 13)(  4,   2) | 0.263248040 0.263248040 0.263248040 0.000000000 
Par#130005# T(  7,  7)( 26, 13)(  4,   2) | 1.000000000 1.000000000 1.000000000 0.000000000 
Par#130006# T(  1,  1)( 27, 13)(  4,   2) | 0.000001123 0.000001123 0.000001123 0.000000000 
Par#130007# T(  2,  1)( 27, 13)(  4,   2) | 0.000000001 0.000000001 0.000000001 0.000000000 
Par#130008# T(  3,  1)( 27, 13)(  4,   2) | 0.133023705 0.133023705 0.133023705 0.000000000 
Par#130009# T(  4,  1)( 27, 13)(  4,   2) | 0.015490476 0.015490476 0.015490476 0.000000000 
Par#130010# T(  5,  1)( 27, 13)(  4,   2) | 0.023841727 0.023841727 0.023841727 0.000000000 
Par#130011# T(  6,  1)( 27, 13)(  4,   2) | 0.025735605 0.025735605 0.025735605 0.000000000 
Par#130012# T(  1,  2)( 27, 13)(  4,   2) | 0.000000001 0.000000001 0.000000001 0.000000000 
Par#130013# T(  2,  2)( 27, 13)(  4,   2) | 0.268289013 0.268289013 0.268289013 0.000000000 
Par#130014# T(  3,  2)( 27, 13)(  4,   2) | 0.049671190 0.049671190 0.049671190 0.000000000 
Par#130015# T(  4,  2)( 27, 13)(  4,   2) | 0.114980744 0.114980744 0.114980744 0.000000000 
Par#130016# T(  5,  2)( 27, 13)(  4,   2) | 0.029251725 0.029251725 0.029251725 0.000000000 
Par#130017# T(  6,  2)( 27, 13)(  4,   2) | 0.141054327 0.141054327 0.141054327 0.000000000 
Par#130018# T(  1,  3)( 27, 13)(  4,   2) | 0.489476957 0.489476957 0.489476957 0.000000000 
Par#130019# T(  2,  3)( 27, 13)(  4,   2) | 0.073245667 0.073245667 0.073245667 0.000000000 
Par#130020# T(  3,  3)( 27, 13)(  4,   2) | 0.331897096 0.331897096 0.331897096 0.000000000 
Par#130021# T(  4,  3)( 27, 13)(  4,   2) | 0.144863130 0.144863130 0.144863130 0.000000000 
Par#130022# T(  5,  3)( 27, 13)(  4,   2) | 0.267722668 0.267722668 0.267722668 0.000000000 
Par#130023# T(  6,  3)( 27, 13)(  4,   2) | 0.084550246 0.084550246 0.084550246 0.000000000 
Par#130024# T(  1,  4)( 27, 13)(  4,   2) | 0.252615216 0.252615216 0.252615216 0.000000000 
Par#130025# T(  2,  4)( 27, 13)(  4,   2) | 0.257040143 0.257040143 0.257040143 0.000000000 
Par#130026# T(  3,  4)( 27, 13)(  4,   2) | 0.179488121 0.179488121 0.179488121 0.000000000 
Par#130027# T(  4,  4)( 27, 13)(  4,   2) | 0.503899603 0.503899603 0.503899603 0.000000000 
Par#130028# T(  5,  4)( 27, 13)(  4,   2) | 0.131927140 0.131927140 0.131927140 0.000000000 
Par#130029# T(  6,  4)( 27, 13)(  4,   2) | 0.338624288 0.338624288 0.338624288 0.000000000 
Par#130030# T(  1,  5)( 27, 13)(  4,   2) | 0.257906700 0.257906700 0.257906700 0.000000000 
Par#130031# T(  2,  5)( 27, 13)(  4,   2) | 0.231950638 0.231950638 0.231950638 0.000000000 
Par#130032# T(  3,  5)( 27, 13)(  4,   2) | 0.224836651 0.224836651 0.224836651 0.000000000 
Par#130033# T(  4,  5)( 27, 13)(  4,   2) | 0.098325090 0.098325090 0.098325090 0.000000000 
Par#130034# T(  5,  5)( 27, 13)(  4,   2) | 0.368866070 0.368866070 0.368866070 0.000000000 
Par#130035# T(  6,  5)( 27, 13)(  4,   2) | 0.146787494 0.146787494 0.146787494 0.000000000 
Par#130036# T(  1,  6)( 27, 13)(  4,   2) | 0.000000002 0.000000002 0.000000002 0.000000000 
Par#130037# T(  2,  6)( 27, 13)(  4,   2) | 0.169474539 0.169474539 0.169474539 0.000000000 
Par#130038# T(  3,  6)( 27, 13)(  4,   2) | 0.081083237 0.081083237 0.081083237 0.000000000 
Par#130039# T(  4,  6)( 27, 13)(  4,   2) | 0.122440957 0.122440957 0.122440957 0.000000000 
Par#130040# T(  5,  6)( 27, 13)(  4,   2) | 0.178390669 0.178390669 0.178390669 0.000000000 
Par#130041# T(  6,  6)( 27, 13)(  4,   2) | 0.263248040 0.263248040 0.263248040 0.000000000 
Par#130042# T(  7,  7)( 27, 13)(  4,   2) | 1.000000000 1.000000000 1.000000000 0.000000000 
Par#130043# T(  1,  1)( 28, 13)(  4,   2) | 0.000001123 0.000001123 0.000001123 0.000000000 
Par#130044# T(  2,  1)( 28, 13)(  4,   2) | 0.000000001 0.000000001 0.000000001 0.000000000 
Par#130045# T(  3,  1)( 28, 13)(  4,   2) | 0.133023705 0.133023705 0.133023705 0.000000000 
Par#130046# T(  4,  1)( 28, 13)(  4,   2) | 0.015490476 0.015490476 0.015490476 0.000000000 
Par#130047# T(  5,  1)( 28, 13)(  4,   2) | 0.023841727 0.023841727 0.023841727 0.000000000 
Par#130048# T(  6,  1)( 28, 13)(  4,   2) | 0.025735605 0.025735605 0.025735605 0.000000000 
Par#130049# T(  1,  2)( 28, 13)(  4,   2) | 0.000000001 0.000000001 0.000000001 0.000000000 
Par#130050# T(  2,  2)( 28, 13)(  4,   2) | 0.268289013 0.268289013 0.268289013 0.000000000 
Par#130051# T(  3,  2)( 28, 13)(  4,   2) | 0.049671190 0.049671190 0.049671190 0.000000000 
Par#130052# T(  4,  2)( 28, 13)(  4,   2) | 0.114980744 0.114980744 0.114980744 0.000000000 
Par#130053# T(  5,  2)( 28, 13)(  4,   2) | 0.029251725 0.029251725 0.029251725 0.000000000 
Par#130054# T(  6,  2)( 28, 13)(  4,   2) | 0.141054327 0.141054327 0.141054327 0.000000000 
Par#130055# T(  1,  3)( 28, 13)(  4,   2) | 0.489476957 0.489476957 0.489476957 0.000000000 
Par#130056# T(  2,  3)( 28, 13)(  4,   2) | 0.073245667 0.073245667 0.073245667 0.000000000 
Par#130057# T(  3,  3)( 28, 13)(  4,   2) | 0.331897096 0.331897096 0.331897096 0.000000000 
Par#130058# T(  4,  3)( 28, 13)(  4,   2) | 0.144863130 0.144863130 0.144863130 0.000000000 
Par#130059# T(  5,  3)( 28, 13)(  4,   2) | 0.267722668 0.267722668 0.267722668 0.000000000 
Par#130060# T(  6,  3)( 28, 13)(  4,   2) | 0.084550246 0.084550246 0.084550246 0.000000000 
Par#130061# T(  1,  4)( 28, 13)(  4,   2) | 0.252615216 0.252615216 0.252615216 0.000000000 
Par#130062# T(  2,  4)( 28, 13)(  4,   2) | 0.257040143 0.257040143 0.257040143 0.000000000 
Par#130063# T(  3,  4)( 28, 13)(  4,   2) | 0.179488121 0.179488121 0.179488121 0.000000000 
Par#130064# T(  4,  4)( 28, 13)(  4,   2) | 0.503899603 0.503899603 0.503899603 0.000000000 
Par#130065# T(  5,  4)( 28, 13)(  4,   2) | 0.131927140 0.131927140 0.131927140 0.000000000 
Par#130066# T(  6,  4)( 28, 13)(  4,   2) | 0.338624288 0.338624288 0.338624288 0.000000000 
Par#130067# T(  1,  5)( 28, 13)(  4,   2) | 0.257906700 0.257906700 0.257906700 0.000000000 
Par#130068# T(  2,  5)( 28, 13)(  4,   2) | 0.231950638 0.231950638 0.231950638 0.000000000 
Par#130069# T(  3,  5)( 28, 13)(  4,   2) | 0.224836651 0.224836651 0.224836651 0.000000000 
Par#130070# T(  4,  5)( 28, 13)(  4,   2) | 0.098325090 0.098325090 0.098325090 0.000000000 
Par#130071# T(  5,  5)( 28, 13)(  4,   2) | 0.368866070 0.368866070 0.368866070 0.000000000 
Par#130072# T(  6,  5)( 28, 13)(  4,   2) | 0.146787494 0.146787494 0.146787494 0.000000000 
Par#130073# T(  1,  6)( 28, 13)(  4,   2) | 0.000000002 0.000000002 0.000000002 0.000000000 
Par#130074# T(  2,  6)( 28, 13)(  4,   2) | 0.169474539 0.169474539 0.169474539 0.000000000 
Par#130075# T(  3,  6)( 28, 13)(  4,   2) | 0.081083237 0.081083237 0.081083237 0.000000000 
Par#130076# T(  4,  6)( 28, 13)(  4,   2) | 0.122440957 0.122440957 0.122440957 0.000000000 
Par#130077# T(  5,  6)( 28, 13)(  4,   2) | 0.178390669 0.178390669 0.178390669 0.000000000 
Par#130078# T(  6,  6)( 28, 13)(  4,   2) | 0.263248040 0.263248040 0.263248040 0.000000000 
Par#130079# T(  7,  7)( 28, 13)(  4,   2) | 1.000000000 1.000000000 1.000000000 0.000000000 
Par#130080# T(  1,  1)( 29, 13)(  4,   2) | 0.000001123 0.000001123 0.000001123 0.000000000 
Par#130081# T(  2,  1)( 29, 13)(  4,   2) | 0.000000001 0.000000001 0.000000001 0.000000000 
Par#130082# T(  3,  1)( 29, 13)(  4,   2) | 0.133023705 0.133023705 0.133023705 0.000000000 
Par#130083# T(  4,  1)( 29, 13)(  4,   2) | 0.015490476 0.015490476 0.015490476 0.000000000 
Par#130084# T(  5,  1)( 29, 13)(  4,   2) | 0.023841727 0.023841727 0.023841727 0.000000000 
Par#130085# T(  6,  1)( 29, 13)(  4,   2) | 0.025735605 0.025735605 0.025735605 0.000000000 
Par#130086# T(  1,  2)( 29, 13)(  4,   2) | 0.000000001 0.000000001 0.000000001 0.000000000 
Par#130087# T(  2,  2)( 29, 13)(  4,   2) | 0.268289013 0.268289013 0.268289013 0.000000000 
Par#130088# T(  3,  2)( 29, 13)(  4,   2) | 0.049671190 0.049671190 0.049671190 0.000000000 
Par#130089# T(  4,  2)( 29, 13)(  4,   2) | 0.114980744 0.114980744 0.114980744 0.000000000 
Par#130090# T(  5,  2)( 29, 13)(  4,   2) | 0.029251725 0.029251725 0.029251725 0.000000000 
Par#130091# T(  6,  2)( 29, 13)(  4,   2) | 0.141054327 0.141054327 0.141054327 0.000000000 
Par#130092# T(  1,  3)( 29, 13)(  4,   2) | 0.489476957 0.489476957 0.489476957 0.000000000 
Par#130093# T(  2,  3)( 29, 13)(  4,   2) | 0.073245667 0.073245667 0.073245667 0.000000000 
Par#130094# T(  3,  3)( 29, 13)(  4,   2) | 0.331897096 0.331897096 0.331897096 0.000000000 
Par#130095# T(  4,  3)( 29, 13)(  4,   2) | 0.144863130 0.144863130 0.144863130 0.000000000 
Par#130096# T(  5,  3)( 29, 13)(  4,   2) | 0.267722668 0.267722668 0.267722668 0.000000000 
Par#130097# T(  6,  3)( 29, 13)(  4,   2) | 0.084550246 0.084550246 0.084550246 0.000000000 
Par#130098# T(  1,  4)( 29, 13)(  4,   2) | 0.252615216 0.252615216 0.252615216 0.000000000 
Par#130099# T(  2,  4)( 29, 13)(  4,   2) | 0.257040143 0.257040143 0.257040143 0.000000000 
Par#130100# T(  3,  4)( 29, 13)(  4,   2) | 0.179488121 0.179488121 0.179488121 0.000000000 
Par#130101# T(  4,  4)( 29, 13)(  4,   2) | 0.503899603 0.503899603 0.503899603 0.000000000 
Par#130102# T(  5,  4)( 29, 13)(  4,   2) | 0.131927140 0.131927140 0.131927140 0.000000000 
Par#130103# T(  6,  4)( 29, 13)(  4,   2) | 0.338624288 0.338624288 0.338624288 0.000000000 
Par#130104# T(  1,  5)( 29, 13)(  4,   2) | 0.257906700 0.257906700 0.257906700 0.000000000 
Par#130105# T(  2,  5)( 29, 13)(  4,   2) | 0.231950638 0.231950638 0.231950638 0.000000000 
Par#130106# T(  3,  5)( 29, 13)(  4,   2) | 0.224836651 0.224836651 0.224836651 0.000000000 
Par#130107# T(  4,  5)( 29, 13)(  4,   2) | 0.098325090 0.098325090 0.098325090 0.000000000 
Par#130108# T(  5,  5)( 29, 13)(  4,   2) | 0.368866070 0.368866070 0.368866070 0.000000000 
Par#130109# T(  6,  5)( 29, 13)(  4,   2) | 0.146787494 0.146787494 0.146787494 0.000000000 
Par#130110# T(  1,  6)( 29, 13)(  4,   2) | 0.000000002 0.000000002 0.000000002 0.000000000 
Par#130111# T(  2,  6)( 29, 13)(  4,   2) | 0.169474539 0.169474539 0.169474539 0.000000000 
Par#130112# T(  3,  6)( 29, 13)(  4,   2) | 0.081083237 0.081083237 0.081083237 0.000000000 
Par#130113# T(  4,  6)( 29, 13)(  4,   2) | 0.122440957 0.122440957 0.122440957 0.000000000 
Par#130114# T(  5,  6)( 29, 13)(  4,   2) | 0.178390669 0.178390669 0.178390669 0.000000000 
Par#130115# T(  6,  6)( 29, 13)(  4,   2) | 0.263248040 0.263248040 0.263248040 0.000000000 
Par#130116# T(  7,  7)( 29, 13)(  4,   2) | 1.000000000 1.000000000 1.000000000 0.000000000 
Par#130117# T(  1,  1)( 30, 13)(  4,   2) | 0.000001123 0.000001123 0.000001123 0.000000000 
Par#130118# T(  2,  1)( 30, 13)(  4,   2) | 0.000000001 0.000000001 0.000000001 0.000000000 
Par#130119# T(  3,  1)( 30, 13)(  4,   2) | 0.133023705 0.133023705 0.133023705 0.000000000 
Par#130120# T(  4,  1)( 30, 13)(  4,   2) | 0.015490476 0.015490476 0.015490476 0.000000000 
Par#130121# T(  5,  1)( 30, 13)(  4,   2) | 0.023841727 0.023841727 0.023841727 0.000000000 
Par#130122# T(  6,  1)( 30, 13)(  4,   2) | 0.025735605 0.025735605 0.025735605 0.000000000 
Par#130123# T(  1,  2)( 30, 13)(  4,   2) | 0.000000001 0.000000001 0.000000001 0.000000000 
Par#130124# T(  2,  2)( 30, 13)(  4,   2) | 0.268289013 0.268289013 0.268289013 0.000000000 
Par#130125# T(  3,  2)( 30, 13)(  4,   2) | 0.049671190 0.049671190 0.049671190 0.000000000 
Par#130126# T(  4,  2)( 30, 13)(  4,   2) | 0.114980744 0.114980744 0.114980744 0.000000000 
Par#130127# T(  5,  2)( 30, 13)(  4,   2) | 0.029251725 0.029251725 0.029251725 0.000000000 
Par#130128# T(  6,  2)( 30, 13)(  4,   2) | 0.141054327 0.141054327 0.141054327 0.000000000 
Par#130129# T(  1,  3)( 30, 13)(  4,   2) | 0.489476957 0.489476957 0.489476957 0.000000000 
Par#130130# T(  2,  3)( 30, 13)(  4,   2) | 0.073245667 0.073245667 0.073245667 0.000000000 
Par#130131# T(  3,  3)( 30, 13)(  4,   2) | 0.331897096 0.331897096 0.331897096 0.000000000 
Par#130132# T(  4,  3)( 30, 13)(  4,   2) | 0.144863130 0.144863130 0.144863130 0.000000000 
Par#130133# T(  5,  3)( 30, 13)(  4,   2) | 0.267722668 0.267722668 0.267722668 0.000000000 
Par#130134# T(  6,  3)( 30, 13)(  4,   2) | 0.084550246 0.084550246 0.084550246 0.000000000 
Par#130135# T(  1,  4)( 30, 13)(  4,   2) | 0.252615216 0.252615216 0.252615216 0.000000000 
Par#130136# T(  2,  4)( 30, 13)(  4,   2) | 0.257040143 0.257040143 0.257040143 0.000000000 
Par#130137# T(  3,  4)( 30, 13)(  4,   2) | 0.179488121 0.179488121 0.179488121 0.000000000 
Par#130138# T(  4,  4)( 30, 13)(  4,   2) | 0.503899603 0.503899603 0.503899603 0.000000000 
Par#130139# T(  5,  4)( 30, 13)(  4,   2) | 0.131927140 0.131927140 0.131927140 0.000000000 
Par#130140# T(  6,  4)( 30, 13)(  4,   2) | 0.338624288 0.338624288 0.338624288 0.000000000 
Par#130141# T(  1,  5)( 30, 13)(  4,   2) | 0.257906700 0.257906700 0.257906700 0.000000000 
Par#130142# T(  2,  5)( 30, 13)(  4,   2) | 0.231950638 0.231950638 0.231950638 0.000000000 
Par#130143# T(  3,  5)( 30, 13)(  4,   2) | 0.224836651 0.224836651 0.224836651 0.000000000 
Par#130144# T(  4,  5)( 30, 13)(  4,   2) | 0.098325090 0.098325090 0.098325090 0.000000000 
Par#130145# T(  5,  5)( 30, 13)(  4,   2) | 0.368866070 0.368866070 0.368866070 0.000000000 
Par#130146# T(  6,  5)( 30, 13)(  4,   2) | 0.146787494 0.146787494 0.146787494 0.000000000 
Par#130147# T(  1,  6)( 30, 13)(  4,   2) | 0.000000002 0.000000002 0.000000002 0.000000000 
Par#130148# T(  2,  6)( 30, 13)(  4,   2) | 0.169474539 0.169474539 0.169474539 0.000000000 
Par#130149# T(  3,  6)( 30, 13)(  4,   2) | 0.081083237 0.081083237 0.081083237 0.000000000 
Par#130150# T(  4,  6)( 30, 13)(  4,   2) | 0.122440957 0.122440957 0.122440957 0.000000000 
Par#130151# T(  5,  6)( 30, 13)(  4,   2) | 0.178390669 0.178390669 0.178390669 0.000000000 
Par#130152# T(  6,  6)( 30, 13)(  4,   2) | 0.263248040 0.263248040 0.263248040 0.000000000 
Par#130153# T(  7,  7)( 30, 13)(  4,   2) | 1.000000000 1.000000000 1.000000000 0.000000000 
Par#130154# T(  1,  1)( 31, 13)(  4,   2) | 0.000001123 0.000001123 0.000001123 0.000000000 
Par#130155# T(  2,  1)( 31, 13)(  4,   2) | 0.000000001 0.000000001 0.000000001 0.000000000 
Par#130156# T(  3,  1)( 31, 13)(  4,   2) | 0.133023705 0.133023705 0.133023705 0.000000000 
Par#130157# T(  4,  1)( 31, 13)(  4,   2) | 0.015490476 0.015490476 0.015490476 0.000000000 
Par#130158# T(  5,  1)( 31, 13)(  4,   2) | 0.023841727 0.023841727 0.023841727 0.000000000 
Par#130159# T(  6,  1)( 31, 13)(  4,   2) | 0.025735605 0.025735605 0.025735605 0.000000000 
Par#130160# T(  1,  2)( 31, 13)(  4,   2) | 0.000000001 0.000000001 0.000000001 0.000000000 
Par#130161# T(  2,  2)( 31, 13)(  4,   2) | 0.268289013 0.268289013 0.268289013 0.000000000 
Par#130162# T(  3,  2)( 31, 13)(  4,   2) | 0.049671190 0.049671190 0.049671190 0.000000000 
Par#130163# T(  4,  2)( 31, 13)(  4,   2) | 0.114980744 0.114980744 0.114980744 0.000000000 
Par#130164# T(  5,  2)( 31, 13)(  4,   2) | 0.029251725 0.029251725 0.029251725 0.000000000 
Par#130165# T(  6,  2)( 31, 13)(  4,   2) | 0.141054327 0.141054327 0.141054327 0.000000000 
Par#130166# T(  1,  3)( 31, 13)(  4,   2) | 0.489476957 0.489476957 0.489476957 0.000000000 
Par#130167# T(  2,  3)( 31, 13)(  4,   2) | 0.073245667 0.073245667 0.073245667 0.000000000 
Par#130168# T(  3,  3)( 31, 13)(  4,   2) | 0.331897096 0.331897096 0.331897096 0.000000000 
Par#130169# T(  4,  3)( 31, 13)(  4,   2) | 0.144863130 0.144863130 0.144863130 0.000000000 
Par#130170# T(  5,  3)( 31, 13)(  4,   2) | 0.267722668 0.267722668 0.267722668 0.000000000 
Par#130171# T(  6,  3)( 31, 13)(  4,   2) | 0.084550246 0.084550246 0.084550246 0.000000000 
Par#130172# T(  1,  4)( 31, 13)(  4,   2) | 0.252615216 0.252615216 0.252615216 0.000000000 
Par#130173# T(  2,  4)( 31, 13)(  4,   2) | 0.257040143 0.257040143 0.257040143 0.000000000 
Par#130174# T(  3,  4)( 31, 13)(  4,   2) | 0.179488121 0.179488121 0.179488121 0.000000000 
Par#130175# T(  4,  4)( 31, 13)(  4,   2) | 0.503899603 0.503899603 0.503899603 0.000000000 
Par#130176# T(  5,  4)( 31, 13)(  4,   2) | 0.131927140 0.131927140 0.131927140 0.000000000 
Par#130177# T(  6,  4)( 31, 13)(  4,   2) | 0.338624288 0.338624288 0.338624288 0.000000000 
Par#130178# T(  1,  5)( 31, 13)(  4,   2) | 0.257906700 0.257906700 0.257906700 0.000000000 
Par#130179# T(  2,  5)( 31, 13)(  4,   2) | 0.231950638 0.231950638 0.231950638 0.000000000 
Par#130180# T(  3,  5)( 31, 13)(  4,   2) | 0.224836651 0.224836651 0.224836651 0.000000000 
Par#130181# T(  4,  5)( 31, 13)(  4,   2) | 0.098325090 0.098325090 0.098325090 0.000000000 
Par#130182# T(  5,  5)( 31, 13)(  4,   2) | 0.368866070 0.368866070 0.368866070 0.000000000 
Par#130183# T(  6,  5)( 31, 13)(  4,   2) | 0.146787494 0.146787494 0.146787494 0.000000000 
Par#130184# T(  1,  6)( 31, 13)(  4,   2) | 0.000000002 0.000000002 0.000000002 0.000000000 
Par#130185# T(  2,  6)( 31, 13)(  4,   2) | 0.169474539 0.169474539 0.169474539 0.000000000 
Par#130186# T(  3,  6)( 31, 13)(  4,   2) | 0.081083237 0.081083237 0.081083237 0.000000000 
Par#130187# T(  4,  6)( 31, 13)(  4,   2) | 0.122440957 0.122440957 0.122440957 0.000000000 
Par#130188# T(  5,  6)( 31, 13)(  4,   2) | 0.178390669 0.178390669 0.178390669 0.000000000 
Par#130189# T(  6,  6)( 31, 13)(  4,   2) | 0.263248040 0.263248040 0.263248040 0.000000000 
Par#130190# T(  7,  7)( 31, 13)(  4,   2) | 1.000000000 1.000000000 1.000000000 0.000000000 
Par#130191# T(  1,  1)( 32, 13)(  4,   2) | 0.000001123 0.000001123 0.000001123 0.000000000 
Par#130192# T(  2,  1)( 32, 13)(  4,   2) | 0.000000001 0.000000001 0.000000001 0.000000000 
Par#130193# T(  3,  1)( 32, 13)(  4,   2) | 0.133023705 0.133023705 0.133023705 0.000000000 
Par#130194# T(  4,  1)( 32, 13)(  4,   2) | 0.015490476 0.015490476 0.015490476 0.000000000 
Par#130195# T(  5,  1)( 32, 13)(  4,   2) | 0.023841727 0.023841727 0.023841727 0.000000000 
Par#130196# T(  6,  1)( 32, 13)(  4,   2) | 0.025735605 0.025735605 0.025735605 0.000000000 
Par#130197# T(  1,  2)( 32, 13)(  4,   2) | 0.000000001 0.000000001 0.000000001 0.000000000 
Par#130198# T(  2,  2)( 32, 13)(  4,   2) | 0.268289013 0.268289013 0.268289013 0.000000000 
Par#130199# T(  3,  2)( 32, 13)(  4,   2) | 0.049671190 0.049671190 0.049671190 0.000000000 
Par#130200# T(  4,  2)( 32, 13)(  4,   2) | 0.114980744 0.114980744 0.114980744 0.000000000 
Par#130201# T(  5,  2)( 32, 13)(  4,   2) | 0.029251725 0.029251725 0.029251725 0.000000000 
Par#130202# T(  6,  2)( 32, 13)(  4,   2) | 0.141054327 0.141054327 0.141054327 0.000000000 
Par#130203# T(  1,  3)( 32, 13)(  4,   2) | 0.489476957 0.489476957 0.489476957 0.000000000 
Par#130204# T(  2,  3)( 32, 13)(  4,   2) | 0.073245667 0.073245667 0.073245667 0.000000000 
Par#130205# T(  3,  3)( 32, 13)(  4,   2) | 0.331897096 0.331897096 0.331897096 0.000000000 
Par#130206# T(  4,  3)( 32, 13)(  4,   2) | 0.144863130 0.144863130 0.144863130 0.000000000 
Par#130207# T(  5,  3)( 32, 13)(  4,   2) | 0.267722668 0.267722668 0.267722668 0.000000000 
Par#130208# T(  6,  3)( 32, 13)(  4,   2) | 0.084550246 0.084550246 0.084550246 0.000000000 
Par#130209# T(  1,  4)( 32, 13)(  4,   2) | 0.252615216 0.252615216 0.252615216 0.000000000 
Par#130210# T(  2,  4)( 32, 13)(  4,   2) | 0.257040143 0.257040143 0.257040143 0.000000000 
Par#130211# T(  3,  4)( 32, 13)(  4,   2) | 0.179488121 0.179488121 0.179488121 0.000000000 
Par#130212# T(  4,  4)( 32, 13)(  4,   2) | 0.503899603 0.503899603 0.503899603 0.000000000 
Par#130213# T(  5,  4)( 32, 13)(  4,   2) | 0.131927140 0.131927140 0.131927140 0.000000000 
Par#130214# T(  6,  4)( 32, 13)(  4,   2) | 0.338624288 0.338624288 0.338624288 0.000000000 
Par#130215# T(  1,  5)( 32, 13)(  4,   2) | 0.257906700 0.257906700 0.257906700 0.000000000 
Par#130216# T(  2,  5)( 32, 13)(  4,   2) | 0.231950638 0.231950638 0.231950638 0.000000000 
Par#130217# T(  3,  5)( 32, 13)(  4,   2) | 0.224836651 0.224836651 0.224836651 0.000000000 
Par#130218# T(  4,  5)( 32, 13)(  4,   2) | 0.098325090 0.098325090 0.098325090 0.000000000 
Par#130219# T(  5,  5)( 32, 13)(  4,   2) | 0.368866070 0.368866070 0.368866070 0.000000000 
Par#130220# T(  6,  5)( 32, 13)(  4,   2) | 0.146787494 0.146787494 0.146787494 0.000000000 
Par#130221# T(  1,  6)( 32, 13)(  4,   2) | 0.000000002 0.000000002 0.000000002 0.000000000 
Par#130222# T(  2,  6)( 32, 13)(  4,   2) | 0.169474539 0.169474539 0.169474539 0.000000000 
Par#130223# T(  3,  6)( 32, 13)(  4,   2) | 0.081083237 0.081083237 0.081083237 0.000000000 
Par#130224# T(  4,  6)( 32, 13)(  4,   2) | 0.122440957 0.122440957 0.122440957 0.000000000 
Par#130225# T(  5,  6)( 32, 13)(  4,   2) | 0.178390669 0.178390669 0.178390669 0.000000000 
Par#130226# T(  6,  6)( 32, 13)(  4,   2) | 0.263248040 0.263248040 0.263248040 0.000000000 
Par#130227# T(  7,  7)( 32, 13)(  4,   2) | 1.000000000 1.000000000 1.000000000 0.000000000 
Par#130228# T(  1,  1)( 33, 13)(  4,   2) | 0.000001123 0.000001123 0.000001123 0.000000000 
Par#130229# T(  2,  1)( 33, 13)(  4,   2) | 0.000000001 0.000000001 0.000000001 0.000000000 
Par#130230# T(  3,  1)( 33, 13)(  4,   2) | 0.133023705 0.133023705 0.133023705 0.000000000 
Par#130231# T(  4,  1)( 33, 13)(  4,   2) | 0.015490476 0.015490476 0.015490476 0.000000000 
Par#130232# T(  5,  1)( 33, 13)(  4,   2) | 0.023841727 0.023841727 0.023841727 0.000000000 
Par#130233# T(  6,  1)( 33, 13)(  4,   2) | 0.025735605 0.025735605 0.025735605 0.000000000 
Par#130234# T(  1,  2)( 33, 13)(  4,   2) | 0.000000001 0.000000001 0.000000001 0.000000000 
Par#130235# T(  2,  2)( 33, 13)(  4,   2) | 0.268289013 0.268289013 0.268289013 0.000000000 
Par#130236# T(  3,  2)( 33, 13)(  4,   2) | 0.049671190 0.049671190 0.049671190 0.000000000 
Par#130237# T(  4,  2)( 33, 13)(  4,   2) | 0.114980744 0.114980744 0.114980744 0.000000000 
Par#130238# T(  5,  2)( 33, 13)(  4,   2) | 0.029251725 0.029251725 0.029251725 0.000000000 
Par#130239# T(  6,  2)( 33, 13)(  4,   2) | 0.141054327 0.141054327 0.141054327 0.000000000 
Par#130240# T(  1,  3)( 33, 13)(  4,   2) | 0.489476957 0.489476957 0.489476957 0.000000000 
Par#130241# T(  2,  3)( 33, 13)(  4,   2) | 0.073245667 0.073245667 0.073245667 0.000000000 
Par#130242# T(  3,  3)( 33, 13)(  4,   2) | 0.331897096 0.331897096 0.331897096 0.000000000 
Par#130243# T(  4,  3)( 33, 13)(  4,   2) | 0.144863130 0.144863130 0.144863130 0.000000000 
Par#130244# T(  5,  3)( 33, 13)(  4,   2) | 0.267722668 0.267722668 0.267722668 0.000000000 
Par#130245# T(  6,  3)( 33, 13)(  4,   2) | 0.084550246 0.084550246 0.084550246 0.000000000 
Par#130246# T(  1,  4)( 33, 13)(  4,   2) | 0.252615216 0.252615216 0.252615216 0.000000000 
Par#130247# T(  2,  4)( 33, 13)(  4,   2) | 0.257040143 0.257040143 0.257040143 0.000000000 
Par#130248# T(  3,  4)( 33, 13)(  4,   2) | 0.179488121 0.179488121 0.179488121 0.000000000 
Par#130249# T(  4,  4)( 33, 13)(  4,   2) | 0.503899603 0.503899603 0.503899603 0.000000000 
Par#130250# T(  5,  4)( 33, 13)(  4,   2) | 0.131927140 0.131927140 0.131927140 0.000000000 
Par#130251# T(  6,  4)( 33, 13)(  4,   2) | 0.338624288 0.338624288 0.338624288 0.000000000 
Par#130252# T(  1,  5)( 33, 13)(  4,   2) | 0.257906700 0.257906700 0.257906700 0.000000000 
Par#130253# T(  2,  5)( 33, 13)(  4,   2) | 0.231950638 0.231950638 0.231950638 0.000000000 
Par#130254# T(  3,  5)( 33, 13)(  4,   2) | 0.224836651 0.224836651 0.224836651 0.000000000 
Par#130255# T(  4,  5)( 33, 13)(  4,   2) | 0.098325090 0.098325090 0.098325090 0.000000000 
Par#130256# T(  5,  5)( 33, 13)(  4,   2) | 0.368866070 0.368866070 0.368866070 0.000000000 
Par#130257# T(  6,  5)( 33, 13)(  4,   2) | 0.146787494 0.146787494 0.146787494 0.000000000 
Par#130258# T(  1,  6)( 33, 13)(  4,   2) | 0.000000002 0.000000002 0.000000002 0.000000000 
Par#130259# T(  2,  6)( 33, 13)(  4,   2) | 0.169474539 0.169474539 0.169474539 0.000000000 
Par#130260# T(  3,  6)( 33, 13)(  4,   2) | 0.081083237 0.081083237 0.081083237 0.000000000 
Par#130261# T(  4,  6)( 33, 13)(  4,   2) | 0.122440957 0.122440957 0.122440957 0.000000000 
Par#130262# T(  5,  6)( 33, 13)(  4,   2) | 0.178390669 0.178390669 0.178390669 0.000000000 
Par#130263# T(  6,  6)( 33, 13)(  4,   2) | 0.263248040 0.263248040 0.263248040 0.000000000 
Par#130264# T(  7,  7)( 33, 13)(  4,   2) | 1.000000000 1.000000000 1.000000000 0.000000000 
Par#130265# T(  1,  1)( 34, 13)(  4,   2) | 0.000001123 0.000001123 0.000001123 0.000000000 
Par#130266# T(  2,  1)( 34, 13)(  4,   2) | 0.000000001 0.000000001 0.000000001 0.000000000 
Par#130267# T(  3,  1)( 34, 13)(  4,   2) | 0.133023705 0.133023705 0.133023705 0.000000000 
Par#130268# T(  4,  1)( 34, 13)(  4,   2) | 0.015490476 0.015490476 0.015490476 0.000000000 
Par#130269# T(  5,  1)( 34, 13)(  4,   2) | 0.023841727 0.023841727 0.023841727 0.000000000 
Par#130270# T(  6,  1)( 34, 13)(  4,   2) | 0.025735605 0.025735605 0.025735605 0.000000000 
Par#130271# T(  1,  2)( 34, 13)(  4,   2) | 0.000000001 0.000000001 0.000000001 0.000000000 
Par#130272# T(  2,  2)( 34, 13)(  4,   2) | 0.268289013 0.268289013 0.268289013 0.000000000 
Par#130273# T(  3,  2)( 34, 13)(  4,   2) | 0.049671190 0.049671190 0.049671190 0.000000000 
Par#130274# T(  4,  2)( 34, 13)(  4,   2) | 0.114980744 0.114980744 0.114980744 0.000000000 
Par#130275# T(  5,  2)( 34, 13)(  4,   2) | 0.029251725 0.029251725 0.029251725 0.000000000 
Par#130276# T(  6,  2)( 34, 13)(  4,   2) | 0.141054327 0.141054327 0.141054327 0.000000000 
Par#130277# T(  1,  3)( 34, 13)(  4,   2) | 0.489476957 0.489476957 0.489476957 0.000000000 
Par#130278# T(  2,  3)( 34, 13)(  4,   2) | 0.073245667 0.073245667 0.073245667 0.000000000 
Par#130279# T(  3,  3)( 34, 13)(  4,   2) | 0.331897096 0.331897096 0.331897096 0.000000000 
Par#130280# T(  4,  3)( 34, 13)(  4,   2) | 0.144863130 0.144863130 0.144863130 0.000000000 
Par#130281# T(  5,  3)( 34, 13)(  4,   2) | 0.267722668 0.267722668 0.267722668 0.000000000 
Par#130282# T(  6,  3)( 34, 13)(  4,   2) | 0.084550246 0.084550246 0.084550246 0.000000000 
Par#130283# T(  1,  4)( 34, 13)(  4,   2) | 0.252615216 0.252615216 0.252615216 0.000000000 
Par#130284# T(  2,  4)( 34, 13)(  4,   2) | 0.257040143 0.257040143 0.257040143 0.000000000 
Par#130285# T(  3,  4)( 34, 13)(  4,   2) | 0.179488121 0.179488121 0.179488121 0.000000000 
Par#130286# T(  4,  4)( 34, 13)(  4,   2) | 0.503899603 0.503899603 0.503899603 0.000000000 
Par#130287# T(  5,  4)( 34, 13)(  4,   2) | 0.131927140 0.131927140 0.131927140 0.000000000 
Par#130288# T(  6,  4)( 34, 13)(  4,   2) | 0.338624288 0.338624288 0.338624288 0.000000000 
Par#130289# T(  1,  5)( 34, 13)(  4,   2) | 0.257906700 0.257906700 0.257906700 0.000000000 
Par#130290# T(  2,  5)( 34, 13)(  4,   2) | 0.231950638 0.231950638 0.231950638 0.000000000 
Par#130291# T(  3,  5)( 34, 13)(  4,   2) | 0.224836651 0.224836651 0.224836651 0.000000000 
Par#130292# T(  4,  5)( 34, 13)(  4,   2) | 0.098325090 0.098325090 0.098325090 0.000000000 
Par#130293# T(  5,  5)( 34, 13)(  4,   2) | 0.368866070 0.368866070 0.368866070 0.000000000 
Par#130294# T(  6,  5)( 34, 13)(  4,   2) | 0.146787494 0.146787494 0.146787494 0.000000000 
Par#130295# T(  1,  6)( 34, 13)(  4,   2) | 0.000000002 0.000000002 0.000000002 0.000000000 
Par#130296# T(  2,  6)( 34, 13)(  4,   2) | 0.169474539 0.169474539 0.169474539 0.000000000 
Par#130297# T(  3,  6)( 34, 13)(  4,   2) | 0.081083237 0.081083237 0.081083237 0.000000000 
Par#130298# T(  4,  6)( 34, 13)(  4,   2) | 0.122440957 0.122440957 0.122440957 0.000000000 
Par#130299# T(  5,  6)( 34, 13)(  4,   2) | 0.178390669 0.178390669 0.178390669 0.000000000 
Par#130300# T(  6,  6)( 34, 13)(  4,   2) | 0.263248040 0.263248040 0.263248040 0.000000000 
Par#130301# T(  7,  7)( 34, 13)(  4,   2) | 1.000000000 1.000000000 1.000000000 0.000000000 
Par#130302# T(  1,  1)( 35, 13)(  4,   2) | 0.000001123 0.000001123 0.000001123 0.000000000 
Par#130303# T(  2,  1)( 35, 13)(  4,   2) | 0.000000001 0.000000001 0.000000001 0.000000000 
Par#130304# T(  3,  1)( 35, 13)(  4,   2) | 0.133023705 0.133023705 0.133023705 0.000000000 
Par#130305# T(  4,  1)( 35, 13)(  4,   2) | 0.015490476 0.015490476 0.015490476 0.000000000 
Par#130306# T(  5,  1)( 35, 13)(  4,   2) | 0.023841727 0.023841727 0.023841727 0.000000000 
Par#130307# T(  6,  1)( 35, 13)(  4,   2) | 0.025735605 0.025735605 0.025735605 0.000000000 
Par#130308# T(  1,  2)( 35, 13)(  4,   2) | 0.000000001 0.000000001 0.000000001 0.000000000 
Par#130309# T(  2,  2)( 35, 13)(  4,   2) | 0.268289013 0.268289013 0.268289013 0.000000000 
Par#130310# T(  3,  2)( 35, 13)(  4,   2) | 0.049671190 0.049671190 0.049671190 0.000000000 
Par#130311# T(  4,  2)( 35, 13)(  4,   2) | 0.114980744 0.114980744 0.114980744 0.000000000 
Par#130312# T(  5,  2)( 35, 13)(  4,   2) | 0.029251725 0.029251725 0.029251725 0.000000000 
Par#130313# T(  6,  2)( 35, 13)(  4,   2) | 0.141054327 0.141054327 0.141054327 0.000000000 
Par#130314# T(  1,  3)( 35, 13)(  4,   2) | 0.489476957 0.489476957 0.489476957 0.000000000 
Par#130315# T(  2,  3)( 35, 13)(  4,   2) | 0.073245667 0.073245667 0.073245667 0.000000000 
Par#130316# T(  3,  3)( 35, 13)(  4,   2) | 0.331897096 0.331897096 0.331897096 0.000000000 
Par#130317# T(  4,  3)( 35, 13)(  4,   2) | 0.144863130 0.144863130 0.144863130 0.000000000 
Par#130318# T(  5,  3)( 35, 13)(  4,   2) | 0.267722668 0.267722668 0.267722668 0.000000000 
Par#130319# T(  6,  3)( 35, 13)(  4,   2) | 0.084550246 0.084550246 0.084550246 0.000000000 
Par#130320# T(  1,  4)( 35, 13)(  4,   2) | 0.252615216 0.252615216 0.252615216 0.000000000 
Par#130321# T(  2,  4)( 35, 13)(  4,   2) | 0.257040143 0.257040143 0.257040143 0.000000000 
Par#130322# T(  3,  4)( 35, 13)(  4,   2) | 0.179488121 0.179488121 0.179488121 0.000000000 
Par#130323# T(  4,  4)( 35, 13)(  4,   2) | 0.503899603 0.503899603 0.503899603 0.000000000 
Par#130324# T(  5,  4)( 35, 13)(  4,   2) | 0.131927140 0.131927140 0.131927140 0.000000000 
Par#130325# T(  6,  4)( 35, 13)(  4,   2) | 0.338624288 0.338624288 0.338624288 0.000000000 
Par#130326# T(  1,  5)( 35, 13)(  4,   2) | 0.257906700 0.257906700 0.257906700 0.000000000 
Par#130327# T(  2,  5)( 35, 13)(  4,   2) | 0.231950638 0.231950638 0.231950638 0.000000000 
Par#130328# T(  3,  5)( 35, 13)(  4,   2) | 0.224836651 0.224836651 0.224836651 0.000000000 
Par#130329# T(  4,  5)( 35, 13)(  4,   2) | 0.098325090 0.098325090 0.098325090 0.000000000 
Par#130330# T(  5,  5)( 35, 13)(  4,   2) | 0.368866070 0.368866070 0.368866070 0.000000000 
Par#130331# T(  6,  5)( 35, 13)(  4,   2) | 0.146787494 0.146787494 0.146787494 0.000000000 
Par#130332# T(  1,  6)( 35, 13)(  4,   2) | 0.000000002 0.000000002 0.000000002 0.000000000 
Par#130333# T(  2,  6)( 35, 13)(  4,   2) | 0.169474539 0.169474539 0.169474539 0.000000000 
Par#130334# T(  3,  6)( 35, 13)(  4,   2) | 0.081083237 0.081083237 0.081083237 0.000000000 
Par#130335# T(  4,  6)( 35, 13)(  4,   2) | 0.122440957 0.122440957 0.122440957 0.000000000 
Par#130336# T(  5,  6)( 35, 13)(  4,   2) | 0.178390669 0.178390669 0.178390669 0.000000000 
Par#130337# T(  6,  6)( 35, 13)(  4,   2) | 0.263248040 0.263248040 0.263248040 0.000000000 
Par#130338# T(  7,  7)( 35, 13)(  4,   2) | 1.000000000 1.000000000 1.000000000 0.000000000 
Par#130339# T(  1,  1)( 36, 13)(  4,   2) | 0.000001123 0.000001123 0.000001123 0.000000000 
Par#130340# T(  2,  1)( 36, 13)(  4,   2) | 0.000000001 0.000000001 0.000000001 0.000000000 
Par#130341# T(  3,  1)( 36, 13)(  4,   2) | 0.133023705 0.133023705 0.133023705 0.000000000 
Par#130342# T(  4,  1)( 36, 13)(  4,   2) | 0.015490476 0.015490476 0.015490476 0.000000000 
Par#130343# T(  5,  1)( 36, 13)(  4,   2) | 0.023841727 0.023841727 0.023841727 0.000000000 
Par#130344# T(  6,  1)( 36, 13)(  4,   2) | 0.025735605 0.025735605 0.025735605 0.000000000 
Par#130345# T(  1,  2)( 36, 13)(  4,   2) | 0.000000001 0.000000001 0.000000001 0.000000000 
Par#130346# T(  2,  2)( 36, 13)(  4,   2) | 0.268289013 0.268289013 0.268289013 0.000000000 
Par#130347# T(  3,  2)( 36, 13)(  4,   2) | 0.049671190 0.049671190 0.049671190 0.000000000 
Par#130348# T(  4,  2)( 36, 13)(  4,   2) | 0.114980744 0.114980744 0.114980744 0.000000000 
Par#130349# T(  5,  2)( 36, 13)(  4,   2) | 0.029251725 0.029251725 0.029251725 0.000000000 
Par#130350# T(  6,  2)( 36, 13)(  4,   2) | 0.141054327 0.141054327 0.141054327 0.000000000 
Par#130351# T(  1,  3)( 36, 13)(  4,   2) | 0.489476957 0.489476957 0.489476957 0.000000000 
Par#130352# T(  2,  3)( 36, 13)(  4,   2) | 0.073245667 0.073245667 0.073245667 0.000000000 
Par#130353# T(  3,  3)( 36, 13)(  4,   2) | 0.331897096 0.331897096 0.331897096 0.000000000 
Par#130354# T(  4,  3)( 36, 13)(  4,   2) | 0.144863130 0.144863130 0.144863130 0.000000000 
Par#130355# T(  5,  3)( 36, 13)(  4,   2) | 0.267722668 0.267722668 0.267722668 0.000000000 
Par#130356# T(  6,  3)( 36, 13)(  4,   2) | 0.084550246 0.084550246 0.084550246 0.000000000 
Par#130357# T(  1,  4)( 36, 13)(  4,   2) | 0.252615216 0.252615216 0.252615216 0.000000000 
Par#130358# T(  2,  4)( 36, 13)(  4,   2) | 0.257040143 0.257040143 0.257040143 0.000000000 
Par#130359# T(  3,  4)( 36, 13)(  4,   2) | 0.179488121 0.179488121 0.179488121 0.000000000 
Par#130360# T(  4,  4)( 36, 13)(  4,   2) | 0.503899603 0.503899603 0.503899603 0.000000000 
Par#130361# T(  5,  4)( 36, 13)(  4,   2) | 0.131927140 0.131927140 0.131927140 0.000000000 
Par#130362# T(  6,  4)( 36, 13)(  4,   2) | 0.338624288 0.338624288 0.338624288 0.000000000 
Par#130363# T(  1,  5)( 36, 13)(  4,   2) | 0.257906700 0.257906700 0.257906700 0.000000000 
Par#130364# T(  2,  5)( 36, 13)(  4,   2) | 0.231950638 0.231950638 0.231950638 0.000000000 
Par#130365# T(  3,  5)( 36, 13)(  4,   2) | 0.224836651 0.224836651 0.224836651 0.000000000 
Par#130366# T(  4,  5)( 36, 13)(  4,   2) | 0.098325090 0.098325090 0.098325090 0.000000000 
Par#130367# T(  5,  5)( 36, 13)(  4,   2) | 0.368866070 0.368866070 0.368866070 0.000000000 
Par#130368# T(  6,  5)( 36, 13)(  4,   2) | 0.146787494 0.146787494 0.146787494 0.000000000 
Par#130369# T(  1,  6)( 36, 13)(  4,   2) | 0.000000002 0.000000002 0.000000002 0.000000000 
Par#130370# T(  2,  6)( 36, 13)(  4,   2) | 0.169474539 0.169474539 0.169474539 0.000000000 
Par#130371# T(  3,  6)( 36, 13)(  4,   2) | 0.081083237 0.081083237 0.081083237 0.000000000 
Par#130372# T(  4,  6)( 36, 13)(  4,   2) | 0.122440957 0.122440957 0.122440957 0.000000000 
Par#130373# T(  5,  6)( 36, 13)(  4,   2) | 0.178390669 0.178390669 0.178390669 0.000000000 
Par#130374# T(  6,  6)( 36, 13)(  4,   2) | 0.263248040 0.263248040 0.263248040 0.000000000 
Par#130375# T(  7,  7)( 36, 13)(  4,   2) | 1.000000000 1.000000000 1.000000000 0.000000000 
Par#130376# T(  1,  1)( 37, 13)(  4,   2) | 0.000001123 0.000001123 0.000001123 0.000000000 
Par#130377# T(  2,  1)( 37, 13)(  4,   2) | 0.000000001 0.000000001 0.000000001 0.000000000 
Par#130378# T(  3,  1)( 37, 13)(  4,   2) | 0.133023705 0.133023705 0.133023705 0.000000000 
Par#130379# T(  4,  1)( 37, 13)(  4,   2) | 0.015490476 0.015490476 0.015490476 0.000000000 
Par#130380# T(  5,  1)( 37, 13)(  4,   2) | 0.023841727 0.023841727 0.023841727 0.000000000 
Par#130381# T(  6,  1)( 37, 13)(  4,   2) | 0.025735605 0.025735605 0.025735605 0.000000000 
Par#130382# T(  1,  2)( 37, 13)(  4,   2) | 0.000000001 0.000000001 0.000000001 0.000000000 
Par#130383# T(  2,  2)( 37, 13)(  4,   2) | 0.268289013 0.268289013 0.268289013 0.000000000 
Par#130384# T(  3,  2)( 37, 13)(  4,   2) | 0.049671190 0.049671190 0.049671190 0.000000000 
Par#130385# T(  4,  2)( 37, 13)(  4,   2) | 0.114980744 0.114980744 0.114980744 0.000000000 
Par#130386# T(  5,  2)( 37, 13)(  4,   2) | 0.029251725 0.029251725 0.029251725 0.000000000 
Par#130387# T(  6,  2)( 37, 13)(  4,   2) | 0.141054327 0.141054327 0.141054327 0.000000000 
Par#130388# T(  1,  3)( 37, 13)(  4,   2) | 0.489476957 0.489476957 0.489476957 0.000000000 
Par#130389# T(  2,  3)( 37, 13)(  4,   2) | 0.073245667 0.073245667 0.073245667 0.000000000 
Par#130390# T(  3,  3)( 37, 13)(  4,   2) | 0.331897096 0.331897096 0.331897096 0.000000000 
Par#130391# T(  4,  3)( 37, 13)(  4,   2) | 0.144863130 0.144863130 0.144863130 0.000000000 
Par#130392# T(  5,  3)( 37, 13)(  4,   2) | 0.267722668 0.267722668 0.267722668 0.000000000 
Par#130393# T(  6,  3)( 37, 13)(  4,   2) | 0.084550246 0.084550246 0.084550246 0.000000000 
Par#130394# T(  1,  4)( 37, 13)(  4,   2) | 0.252615216 0.252615216 0.252615216 0.000000000 
Par#130395# T(  2,  4)( 37, 13)(  4,   2) | 0.257040143 0.257040143 0.257040143 0.000000000 
Par#130396# T(  3,  4)( 37, 13)(  4,   2) | 0.179488121 0.179488121 0.179488121 0.000000000 
Par#130397# T(  4,  4)( 37, 13)(  4,   2) | 0.503899603 0.503899603 0.503899603 0.000000000 
Par#130398# T(  5,  4)( 37, 13)(  4,   2) | 0.131927140 0.131927140 0.131927140 0.000000000 
Par#130399# T(  6,  4)( 37, 13)(  4,   2) | 0.338624288 0.338624288 0.338624288 0.000000000 
Par#130400# T(  1,  5)( 37, 13)(  4,   2) | 0.257906700 0.257906700 0.257906700 0.000000000 
Par#130401# T(  2,  5)( 37, 13)(  4,   2) | 0.231950638 0.231950638 0.231950638 0.000000000 
Par#130402# T(  3,  5)( 37, 13)(  4,   2) | 0.224836651 0.224836651 0.224836651 0.000000000 
Par#130403# T(  4,  5)( 37, 13)(  4,   2) | 0.098325090 0.098325090 0.098325090 0.000000000 
Par#130404# T(  5,  5)( 37, 13)(  4,   2) | 0.368866070 0.368866070 0.368866070 0.000000000 
Par#130405# T(  6,  5)( 37, 13)(  4,   2) | 0.146787494 0.146787494 0.146787494 0.000000000 
Par#130406# T(  1,  6)( 37, 13)(  4,   2) | 0.000000002 0.000000002 0.000000002 0.000000000 
Par#130407# T(  2,  6)( 37, 13)(  4,   2) | 0.169474539 0.169474539 0.169474539 0.000000000 
Par#130408# T(  3,  6)( 37, 13)(  4,   2) | 0.081083237 0.081083237 0.081083237 0.000000000 
Par#130409# T(  4,  6)( 37, 13)(  4,   2) | 0.122440957 0.122440957 0.122440957 0.000000000 
Par#130410# T(  5,  6)( 37, 13)(  4,   2) | 0.178390669 0.178390669 0.178390669 0.000000000 
Par#130411# T(  6,  6)( 37, 13)(  4,   2) | 0.263248040 0.263248040 0.263248040 0.000000000 
Par#130412# T(  7,  7)( 37, 13)(  4,   2) | 1.000000000 1.000000000 1.000000000 0.000000000 
Par#130413# T(  1,  1)( 14, 14)(  4,   2) | 0.000001123 0.000001123 0.000001123 0.000000000 
Par#130414# T(  2,  1)( 14, 14)(  4,   2) | 0.000000001 0.000000001 0.000000001 0.000000000 
Par#130415# T(  3,  1)( 14, 14)(  4,   2) | 0.133023705 0.133023705 0.133023705 0.000000000 
Par#130416# T(  4,  1)( 14, 14)(  4,   2) | 0.015490476 0.015490476 0.015490476 0.000000000 
Par#130417# T(  5,  1)( 14, 14)(  4,   2) | 0.023841727 0.023841727 0.023841727 0.000000000 
Par#130418# T(  6,  1)( 14, 14)(  4,   2) | 0.025735605 0.025735605 0.025735605 0.000000000 
Par#130419# T(  1,  2)( 14, 14)(  4,   2) | 0.000000001 0.000000001 0.000000001 0.000000000 
Par#130420# T(  2,  2)( 14, 14)(  4,   2) | 0.268289013 0.268289013 0.268289013 0.000000000 
Par#130421# T(  3,  2)( 14, 14)(  4,   2) | 0.049671190 0.049671190 0.049671190 0.000000000 
Par#130422# T(  4,  2)( 14, 14)(  4,   2) | 0.114980744 0.114980744 0.114980744 0.000000000 
Par#130423# T(  5,  2)( 14, 14)(  4,   2) | 0.029251725 0.029251725 0.029251725 0.000000000 
Par#130424# T(  6,  2)( 14, 14)(  4,   2) | 0.141054327 0.141054327 0.141054327 0.000000000 
Par#130425# T(  1,  3)( 14, 14)(  4,   2) | 0.489476957 0.489476957 0.489476957 0.000000000 
Par#130426# T(  2,  3)( 14, 14)(  4,   2) | 0.073245667 0.073245667 0.073245667 0.000000000 
Par#130427# T(  3,  3)( 14, 14)(  4,   2) | 0.331897096 0.331897096 0.331897096 0.000000000 
Par#130428# T(  4,  3)( 14, 14)(  4,   2) | 0.144863130 0.144863130 0.144863130 0.000000000 
Par#130429# T(  5,  3)( 14, 14)(  4,   2) | 0.267722668 0.267722668 0.267722668 0.000000000 
Par#130430# T(  6,  3)( 14, 14)(  4,   2) | 0.084550246 0.084550246 0.084550246 0.000000000 
Par#130431# T(  1,  4)( 14, 14)(  4,   2) | 0.252615216 0.252615216 0.252615216 0.000000000 
Par#130432# T(  2,  4)( 14, 14)(  4,   2) | 0.257040143 0.257040143 0.257040143 0.000000000 
Par#130433# T(  3,  4)( 14, 14)(  4,   2) | 0.179488121 0.179488121 0.179488121 0.000000000 
Par#130434# T(  4,  4)( 14, 14)(  4,   2) | 0.503899603 0.503899603 0.503899603 0.000000000 
Par#130435# T(  5,  4)( 14, 14)(  4,   2) | 0.131927140 0.131927140 0.131927140 0.000000000 
Par#130436# T(  6,  4)( 14, 14)(  4,   2) | 0.338624288 0.338624288 0.338624288 0.000000000 
Par#130437# T(  1,  5)( 14, 14)(  4,   2) | 0.257906700 0.257906700 0.257906700 0.000000000 
Par#130438# T(  2,  5)( 14, 14)(  4,   2) | 0.231950638 0.231950638 0.231950638 0.000000000 
Par#130439# T(  3,  5)( 14, 14)(  4,   2) | 0.224836651 0.224836651 0.224836651 0.000000000 
Par#130440# T(  4,  5)( 14, 14)(  4,   2) | 0.098325090 0.098325090 0.098325090 0.000000000 
Par#130441# T(  5,  5)( 14, 14)(  4,   2) | 0.368866070 0.368866070 0.368866070 0.000000000 
Par#130442# T(  6,  5)( 14, 14)(  4,   2) | 0.146787494 0.146787494 0.146787494 0.000000000 
Par#130443# T(  1,  6)( 14, 14)(  4,   2) | 0.000000002 0.000000002 0.000000002 0.000000000 
Par#130444# T(  2,  6)( 14, 14)(  4,   2) | 0.169474539 0.169474539 0.169474539 0.000000000 
Par#130445# T(  3,  6)( 14, 14)(  4,   2) | 0.081083237 0.081083237 0.081083237 0.000000000 
Par#130446# T(  4,  6)( 14, 14)(  4,   2) | 0.122440957 0.122440957 0.122440957 0.000000000 
Par#130447# T(  5,  6)( 14, 14)(  4,   2) | 0.178390669 0.178390669 0.178390669 0.000000000 
Par#130448# T(  6,  6)( 14, 14)(  4,   2) | 0.263248040 0.263248040 0.263248040 0.000000000 
Par#130449# T(  7,  7)( 14, 14)(  4,   2) | 1.000000000 1.000000000 1.000000000 0.000000000 
Par#130450# T(  1,  1)( 15, 14)(  4,   2) | 0.000001123 0.000001123 0.000001123 0.000000000 
Par#130451# T(  2,  1)( 15, 14)(  4,   2) | 0.000000001 0.000000001 0.000000001 0.000000000 
Par#130452# T(  3,  1)( 15, 14)(  4,   2) | 0.133023705 0.133023705 0.133023705 0.000000000 
Par#130453# T(  4,  1)( 15, 14)(  4,   2) | 0.015490476 0.015490476 0.015490476 0.000000000 
Par#130454# T(  5,  1)( 15, 14)(  4,   2) | 0.023841727 0.023841727 0.023841727 0.000000000 
Par#130455# T(  6,  1)( 15, 14)(  4,   2) | 0.025735605 0.025735605 0.025735605 0.000000000 
Par#130456# T(  1,  2)( 15, 14)(  4,   2) | 0.000000001 0.000000001 0.000000001 0.000000000 
Par#130457# T(  2,  2)( 15, 14)(  4,   2) | 0.268289013 0.268289013 0.268289013 0.000000000 
Par#130458# T(  3,  2)( 15, 14)(  4,   2) | 0.049671190 0.049671190 0.049671190 0.000000000 
Par#130459# T(  4,  2)( 15, 14)(  4,   2) | 0.114980744 0.114980744 0.114980744 0.000000000 
Par#130460# T(  5,  2)( 15, 14)(  4,   2) | 0.029251725 0.029251725 0.029251725 0.000000000 
Par#130461# T(  6,  2)( 15, 14)(  4,   2) | 0.141054327 0.141054327 0.141054327 0.000000000 
Par#130462# T(  1,  3)( 15, 14)(  4,   2) | 0.489476957 0.489476957 0.489476957 0.000000000 
Par#130463# T(  2,  3)( 15, 14)(  4,   2) | 0.073245667 0.073245667 0.073245667 0.000000000 
Par#130464# T(  3,  3)( 15, 14)(  4,   2) | 0.331897096 0.331897096 0.331897096 0.000000000 
Par#130465# T(  4,  3)( 15, 14)(  4,   2) | 0.144863130 0.144863130 0.144863130 0.000000000 
Par#130466# T(  5,  3)( 15, 14)(  4,   2) | 0.267722668 0.267722668 0.267722668 0.000000000 
Par#130467# T(  6,  3)( 15, 14)(  4,   2) | 0.084550246 0.084550246 0.084550246 0.000000000 
Par#130468# T(  1,  4)( 15, 14)(  4,   2) | 0.252615216 0.252615216 0.252615216 0.000000000 
Par#130469# T(  2,  4)( 15, 14)(  4,   2) | 0.257040143 0.257040143 0.257040143 0.000000000 
Par#130470# T(  3,  4)( 15, 14)(  4,   2) | 0.179488121 0.179488121 0.179488121 0.000000000 
Par#130471# T(  4,  4)( 15, 14)(  4,   2) | 0.503899603 0.503899603 0.503899603 0.000000000 
Par#130472# T(  5,  4)( 15, 14)(  4,   2) | 0.131927140 0.131927140 0.131927140 0.000000000 
Par#130473# T(  6,  4)( 15, 14)(  4,   2) | 0.338624288 0.338624288 0.338624288 0.000000000 
Par#130474# T(  1,  5)( 15, 14)(  4,   2) | 0.257906700 0.257906700 0.257906700 0.000000000 
Par#130475# T(  2,  5)( 15, 14)(  4,   2) | 0.231950638 0.231950638 0.231950638 0.000000000 
Par#130476# T(  3,  5)( 15, 14)(  4,   2) | 0.224836651 0.224836651 0.224836651 0.000000000 
Par#130477# T(  4,  5)( 15, 14)(  4,   2) | 0.098325090 0.098325090 0.098325090 0.000000000 
Par#130478# T(  5,  5)( 15, 14)(  4,   2) | 0.368866070 0.368866070 0.368866070 0.000000000 
Par#130479# T(  6,  5)( 15, 14)(  4,   2) | 0.146787494 0.146787494 0.146787494 0.000000000 
Par#130480# T(  1,  6)( 15, 14)(  4,   2) | 0.000000002 0.000000002 0.000000002 0.000000000 
Par#130481# T(  2,  6)( 15, 14)(  4,   2) | 0.169474539 0.169474539 0.169474539 0.000000000 
Par#130482# T(  3,  6)( 15, 14)(  4,   2) | 0.081083237 0.081083237 0.081083237 0.000000000 
Par#130483# T(  4,  6)( 15, 14)(  4,   2) | 0.122440957 0.122440957 0.122440957 0.000000000 
Par#130484# T(  5,  6)( 15, 14)(  4,   2) | 0.178390669 0.178390669 0.178390669 0.000000000 
Par#130485# T(  6,  6)( 15, 14)(  4,   2) | 0.263248040 0.263248040 0.263248040 0.000000000 
Par#130486# T(  7,  7)( 15, 14)(  4,   2) | 1.000000000 1.000000000 1.000000000 0.000000000 
Par#130487# T(  1,  1)( 16, 14)(  4,   2) | 0.000001123 0.000001123 0.000001123 0.000000000 
Par#130488# T(  2,  1)( 16, 14)(  4,   2) | 0.000000001 0.000000001 0.000000001 0.000000000 
Par#130489# T(  3,  1)( 16, 14)(  4,   2) | 0.133023705 0.133023705 0.133023705 0.000000000 
Par#130490# T(  4,  1)( 16, 14)(  4,   2) | 0.015490476 0.015490476 0.015490476 0.000000000 
Par#130491# T(  5,  1)( 16, 14)(  4,   2) | 0.023841727 0.023841727 0.023841727 0.000000000 
Par#130492# T(  6,  1)( 16, 14)(  4,   2) | 0.025735605 0.025735605 0.025735605 0.000000000 
Par#130493# T(  1,  2)( 16, 14)(  4,   2) | 0.000000001 0.000000001 0.000000001 0.000000000 
Par#130494# T(  2,  2)( 16, 14)(  4,   2) | 0.268289013 0.268289013 0.268289013 0.000000000 
Par#130495# T(  3,  2)( 16, 14)(  4,   2) | 0.049671190 0.049671190 0.049671190 0.000000000 
Par#130496# T(  4,  2)( 16, 14)(  4,   2) | 0.114980744 0.114980744 0.114980744 0.000000000 
Par#130497# T(  5,  2)( 16, 14)(  4,   2) | 0.029251725 0.029251725 0.029251725 0.000000000 
Par#130498# T(  6,  2)( 16, 14)(  4,   2) | 0.141054327 0.141054327 0.141054327 0.000000000 
Par#130499# T(  1,  3)( 16, 14)(  4,   2) | 0.489476957 0.489476957 0.489476957 0.000000000 
Par#130500# T(  2,  3)( 16, 14)(  4,   2) | 0.073245667 0.073245667 0.073245667 0.000000000 
Par#130501# T(  3,  3)( 16, 14)(  4,   2) | 0.331897096 0.331897096 0.331897096 0.000000000 
Par#130502# T(  4,  3)( 16, 14)(  4,   2) | 0.144863130 0.144863130 0.144863130 0.000000000 
Par#130503# T(  5,  3)( 16, 14)(  4,   2) | 0.267722668 0.267722668 0.267722668 0.000000000 
Par#130504# T(  6,  3)( 16, 14)(  4,   2) | 0.084550246 0.084550246 0.084550246 0.000000000 
Par#130505# T(  1,  4)( 16, 14)(  4,   2) | 0.252615216 0.252615216 0.252615216 0.000000000 
Par#130506# T(  2,  4)( 16, 14)(  4,   2) | 0.257040143 0.257040143 0.257040143 0.000000000 
Par#130507# T(  3,  4)( 16, 14)(  4,   2) | 0.179488121 0.179488121 0.179488121 0.000000000 
Par#130508# T(  4,  4)( 16, 14)(  4,   2) | 0.503899603 0.503899603 0.503899603 0.000000000 
Par#130509# T(  5,  4)( 16, 14)(  4,   2) | 0.131927140 0.131927140 0.131927140 0.000000000 
Par#130510# T(  6,  4)( 16, 14)(  4,   2) | 0.338624288 0.338624288 0.338624288 0.000000000 
Par#130511# T(  1,  5)( 16, 14)(  4,   2) | 0.257906700 0.257906700 0.257906700 0.000000000 
Par#130512# T(  2,  5)( 16, 14)(  4,   2) | 0.231950638 0.231950638 0.231950638 0.000000000 
Par#130513# T(  3,  5)( 16, 14)(  4,   2) | 0.224836651 0.224836651 0.224836651 0.000000000 
Par#130514# T(  4,  5)( 16, 14)(  4,   2) | 0.098325090 0.098325090 0.098325090 0.000000000 
Par#130515# T(  5,  5)( 16, 14)(  4,   2) | 0.368866070 0.368866070 0.368866070 0.000000000 
Par#130516# T(  6,  5)( 16, 14)(  4,   2) | 0.146787494 0.146787494 0.146787494 0.000000000 
Par#130517# T(  1,  6)( 16, 14)(  4,   2) | 0.000000002 0.000000002 0.000000002 0.000000000 
Par#130518# T(  2,  6)( 16, 14)(  4,   2) | 0.169474539 0.169474539 0.169474539 0.000000000 
Par#130519# T(  3,  6)( 16, 14)(  4,   2) | 0.081083237 0.081083237 0.081083237 0.000000000 
Par#130520# T(  4,  6)( 16, 14)(  4,   2) | 0.122440957 0.122440957 0.122440957 0.000000000 
Par#130521# T(  5,  6)( 16, 14)(  4,   2) | 0.178390669 0.178390669 0.178390669 0.000000000 
Par#130522# T(  6,  6)( 16, 14)(  4,   2) | 0.263248040 0.263248040 0.263248040 0.000000000 
Par#130523# T(  7,  7)( 16, 14)(  4,   2) | 1.000000000 1.000000000 1.000000000 0.000000000 
Par#130524# T(  1,  1)( 17, 14)(  4,   2) | 0.000001123 0.000001123 0.000001123 0.000000000 
Par#130525# T(  2,  1)( 17, 14)(  4,   2) | 0.000000001 0.000000001 0.000000001 0.000000000 
Par#130526# T(  3,  1)( 17, 14)(  4,   2) | 0.133023705 0.133023705 0.133023705 0.000000000 
Par#130527# T(  4,  1)( 17, 14)(  4,   2) | 0.015490476 0.015490476 0.015490476 0.000000000 
Par#130528# T(  5,  1)( 17, 14)(  4,   2) | 0.023841727 0.023841727 0.023841727 0.000000000 
Par#130529# T(  6,  1)( 17, 14)(  4,   2) | 0.025735605 0.025735605 0.025735605 0.000000000 
Par#130530# T(  1,  2)( 17, 14)(  4,   2) | 0.000000001 0.000000001 0.000000001 0.000000000 
Par#130531# T(  2,  2)( 17, 14)(  4,   2) | 0.268289013 0.268289013 0.268289013 0.000000000 
Par#130532# T(  3,  2)( 17, 14)(  4,   2) | 0.049671190 0.049671190 0.049671190 0.000000000 
Par#130533# T(  4,  2)( 17, 14)(  4,   2) | 0.114980744 0.114980744 0.114980744 0.000000000 
Par#130534# T(  5,  2)( 17, 14)(  4,   2) | 0.029251725 0.029251725 0.029251725 0.000000000 
Par#130535# T(  6,  2)( 17, 14)(  4,   2) | 0.141054327 0.141054327 0.141054327 0.000000000 
Par#130536# T(  1,  3)( 17, 14)(  4,   2) | 0.489476957 0.489476957 0.489476957 0.000000000 
Par#130537# T(  2,  3)( 17, 14)(  4,   2) | 0.073245667 0.073245667 0.073245667 0.000000000 
Par#130538# T(  3,  3)( 17, 14)(  4,   2) | 0.331897096 0.331897096 0.331897096 0.000000000 
Par#130539# T(  4,  3)( 17, 14)(  4,   2) | 0.144863130 0.144863130 0.144863130 0.000000000 
Par#130540# T(  5,  3)( 17, 14)(  4,   2) | 0.267722668 0.267722668 0.267722668 0.000000000 
Par#130541# T(  6,  3)( 17, 14)(  4,   2) | 0.084550246 0.084550246 0.084550246 0.000000000 
Par#130542# T(  1,  4)( 17, 14)(  4,   2) | 0.252615216 0.252615216 0.252615216 0.000000000 
Par#130543# T(  2,  4)( 17, 14)(  4,   2) | 0.257040143 0.257040143 0.257040143 0.000000000 
Par#130544# T(  3,  4)( 17, 14)(  4,   2) | 0.179488121 0.179488121 0.179488121 0.000000000 
Par#130545# T(  4,  4)( 17, 14)(  4,   2) | 0.503899603 0.503899603 0.503899603 0.000000000 
Par#130546# T(  5,  4)( 17, 14)(  4,   2) | 0.131927140 0.131927140 0.131927140 0.000000000 
Par#130547# T(  6,  4)( 17, 14)(  4,   2) | 0.338624288 0.338624288 0.338624288 0.000000000 
Par#130548# T(  1,  5)( 17, 14)(  4,   2) | 0.257906700 0.257906700 0.257906700 0.000000000 
Par#130549# T(  2,  5)( 17, 14)(  4,   2) | 0.231950638 0.231950638 0.231950638 0.000000000 
Par#130550# T(  3,  5)( 17, 14)(  4,   2) | 0.224836651 0.224836651 0.224836651 0.000000000 
Par#130551# T(  4,  5)( 17, 14)(  4,   2) | 0.098325090 0.098325090 0.098325090 0.000000000 
Par#130552# T(  5,  5)( 17, 14)(  4,   2) | 0.368866070 0.368866070 0.368866070 0.000000000 
Par#130553# T(  6,  5)( 17, 14)(  4,   2) | 0.146787494 0.146787494 0.146787494 0.000000000 
Par#130554# T(  1,  6)( 17, 14)(  4,   2) | 0.000000002 0.000000002 0.000000002 0.000000000 
Par#130555# T(  2,  6)( 17, 14)(  4,   2) | 0.169474539 0.169474539 0.169474539 0.000000000 
Par#130556# T(  3,  6)( 17, 14)(  4,   2) | 0.081083237 0.081083237 0.081083237 0.000000000 
Par#130557# T(  4,  6)( 17, 14)(  4,   2) | 0.122440957 0.122440957 0.122440957 0.000000000 
Par#130558# T(  5,  6)( 17, 14)(  4,   2) | 0.178390669 0.178390669 0.178390669 0.000000000 
Par#130559# T(  6,  6)( 17, 14)(  4,   2) | 0.263248040 0.263248040 0.263248040 0.000000000 
Par#130560# T(  7,  7)( 17, 14)(  4,   2) | 1.000000000 1.000000000 1.000000000 0.000000000 
Par#130561# T(  1,  1)( 18, 14)(  4,   2) | 0.000001123 0.000001123 0.000001123 0.000000000 
Par#130562# T(  2,  1)( 18, 14)(  4,   2) | 0.000000001 0.000000001 0.000000001 0.000000000 
Par#130563# T(  3,  1)( 18, 14)(  4,   2) | 0.133023705 0.133023705 0.133023705 0.000000000 
Par#130564# T(  4,  1)( 18, 14)(  4,   2) | 0.015490476 0.015490476 0.015490476 0.000000000 
Par#130565# T(  5,  1)( 18, 14)(  4,   2) | 0.023841727 0.023841727 0.023841727 0.000000000 
Par#130566# T(  6,  1)( 18, 14)(  4,   2) | 0.025735605 0.025735605 0.025735605 0.000000000 
Par#130567# T(  1,  2)( 18, 14)(  4,   2) | 0.000000001 0.000000001 0.000000001 0.000000000 
Par#130568# T(  2,  2)( 18, 14)(  4,   2) | 0.268289013 0.268289013 0.268289013 0.000000000 
Par#130569# T(  3,  2)( 18, 14)(  4,   2) | 0.049671190 0.049671190 0.049671190 0.000000000 
Par#130570# T(  4,  2)( 18, 14)(  4,   2) | 0.114980744 0.114980744 0.114980744 0.000000000 
Par#130571# T(  5,  2)( 18, 14)(  4,   2) | 0.029251725 0.029251725 0.029251725 0.000000000 
Par#130572# T(  6,  2)( 18, 14)(  4,   2) | 0.141054327 0.141054327 0.141054327 0.000000000 
Par#130573# T(  1,  3)( 18, 14)(  4,   2) | 0.489476957 0.489476957 0.489476957 0.000000000 
Par#130574# T(  2,  3)( 18, 14)(  4,   2) | 0.073245667 0.073245667 0.073245667 0.000000000 
Par#130575# T(  3,  3)( 18, 14)(  4,   2) | 0.331897096 0.331897096 0.331897096 0.000000000 
Par#130576# T(  4,  3)( 18, 14)(  4,   2) | 0.144863130 0.144863130 0.144863130 0.000000000 
Par#130577# T(  5,  3)( 18, 14)(  4,   2) | 0.267722668 0.267722668 0.267722668 0.000000000 
Par#130578# T(  6,  3)( 18, 14)(  4,   2) | 0.084550246 0.084550246 0.084550246 0.000000000 
Par#130579# T(  1,  4)( 18, 14)(  4,   2) | 0.252615216 0.252615216 0.252615216 0.000000000 
Par#130580# T(  2,  4)( 18, 14)(  4,   2) | 0.257040143 0.257040143 0.257040143 0.000000000 
Par#130581# T(  3,  4)( 18, 14)(  4,   2) | 0.179488121 0.179488121 0.179488121 0.000000000 
Par#130582# T(  4,  4)( 18, 14)(  4,   2) | 0.503899603 0.503899603 0.503899603 0.000000000 
Par#130583# T(  5,  4)( 18, 14)(  4,   2) | 0.131927140 0.131927140 0.131927140 0.000000000 
Par#130584# T(  6,  4)( 18, 14)(  4,   2) | 0.338624288 0.338624288 0.338624288 0.000000000 
Par#130585# T(  1,  5)( 18, 14)(  4,   2) | 0.257906700 0.257906700 0.257906700 0.000000000 
Par#130586# T(  2,  5)( 18, 14)(  4,   2) | 0.231950638 0.231950638 0.231950638 0.000000000 
Par#130587# T(  3,  5)( 18, 14)(  4,   2) | 0.224836651 0.224836651 0.224836651 0.000000000 
Par#130588# T(  4,  5)( 18, 14)(  4,   2) | 0.098325090 0.098325090 0.098325090 0.000000000 
Par#130589# T(  5,  5)( 18, 14)(  4,   2) | 0.368866070 0.368866070 0.368866070 0.000000000 
Par#130590# T(  6,  5)( 18, 14)(  4,   2) | 0.146787494 0.146787494 0.146787494 0.000000000 
Par#130591# T(  1,  6)( 18, 14)(  4,   2) | 0.000000002 0.000000002 0.000000002 0.000000000 
Par#130592# T(  2,  6)( 18, 14)(  4,   2) | 0.169474539 0.169474539 0.169474539 0.000000000 
Par#130593# T(  3,  6)( 18, 14)(  4,   2) | 0.081083237 0.081083237 0.081083237 0.000000000 
Par#130594# T(  4,  6)( 18, 14)(  4,   2) | 0.122440957 0.122440957 0.122440957 0.000000000 
Par#130595# T(  5,  6)( 18, 14)(  4,   2) | 0.178390669 0.178390669 0.178390669 0.000000000 
Par#130596# T(  6,  6)( 18, 14)(  4,   2) | 0.263248040 0.263248040 0.263248040 0.000000000 
Par#130597# T(  7,  7)( 18, 14)(  4,   2) | 1.000000000 1.000000000 1.000000000 0.000000000 
Par#130598# T(  1,  1)( 19, 14)(  4,   2) | 0.000001123 0.000001123 0.000001123 0.000000000 
Par#130599# T(  2,  1)( 19, 14)(  4,   2) | 0.000000001 0.000000001 0.000000001 0.000000000 
Par#130600# T(  3,  1)( 19, 14)(  4,   2) | 0.133023705 0.133023705 0.133023705 0.000000000 
Par#130601# T(  4,  1)( 19, 14)(  4,   2) | 0.015490476 0.015490476 0.015490476 0.000000000 
Par#130602# T(  5,  1)( 19, 14)(  4,   2) | 0.023841727 0.023841727 0.023841727 0.000000000 
Par#130603# T(  6,  1)( 19, 14)(  4,   2) | 0.025735605 0.025735605 0.025735605 0.000000000 
Par#130604# T(  1,  2)( 19, 14)(  4,   2) | 0.000000001 0.000000001 0.000000001 0.000000000 
Par#130605# T(  2,  2)( 19, 14)(  4,   2) | 0.268289013 0.268289013 0.268289013 0.000000000 
Par#130606# T(  3,  2)( 19, 14)(  4,   2) | 0.049671190 0.049671190 0.049671190 0.000000000 
Par#130607# T(  4,  2)( 19, 14)(  4,   2) | 0.114980744 0.114980744 0.114980744 0.000000000 
Par#130608# T(  5,  2)( 19, 14)(  4,   2) | 0.029251725 0.029251725 0.029251725 0.000000000 
Par#130609# T(  6,  2)( 19, 14)(  4,   2) | 0.141054327 0.141054327 0.141054327 0.000000000 
Par#130610# T(  1,  3)( 19, 14)(  4,   2) | 0.489476957 0.489476957 0.489476957 0.000000000 
Par#130611# T(  2,  3)( 19, 14)(  4,   2) | 0.073245667 0.073245667 0.073245667 0.000000000 
Par#130612# T(  3,  3)( 19, 14)(  4,   2) | 0.331897096 0.331897096 0.331897096 0.000000000 
Par#130613# T(  4,  3)( 19, 14)(  4,   2) | 0.144863130 0.144863130 0.144863130 0.000000000 
Par#130614# T(  5,  3)( 19, 14)(  4,   2) | 0.267722668 0.267722668 0.267722668 0.000000000 
Par#130615# T(  6,  3)( 19, 14)(  4,   2) | 0.084550246 0.084550246 0.084550246 0.000000000 
Par#130616# T(  1,  4)( 19, 14)(  4,   2) | 0.252615216 0.252615216 0.252615216 0.000000000 
Par#130617# T(  2,  4)( 19, 14)(  4,   2) | 0.257040143 0.257040143 0.257040143 0.000000000 
Par#130618# T(  3,  4)( 19, 14)(  4,   2) | 0.179488121 0.179488121 0.179488121 0.000000000 
Par#130619# T(  4,  4)( 19, 14)(  4,   2) | 0.503899603 0.503899603 0.503899603 0.000000000 
Par#130620# T(  5,  4)( 19, 14)(  4,   2) | 0.131927140 0.131927140 0.131927140 0.000000000 
Par#130621# T(  6,  4)( 19, 14)(  4,   2) | 0.338624288 0.338624288 0.338624288 0.000000000 
Par#130622# T(  1,  5)( 19, 14)(  4,   2) | 0.257906700 0.257906700 0.257906700 0.000000000 
Par#130623# T(  2,  5)( 19, 14)(  4,   2) | 0.231950638 0.231950638 0.231950638 0.000000000 
Par#130624# T(  3,  5)( 19, 14)(  4,   2) | 0.224836651 0.224836651 0.224836651 0.000000000 
Par#130625# T(  4,  5)( 19, 14)(  4,   2) | 0.098325090 0.098325090 0.098325090 0.000000000 
Par#130626# T(  5,  5)( 19, 14)(  4,   2) | 0.368866070 0.368866070 0.368866070 0.000000000 
Par#130627# T(  6,  5)( 19, 14)(  4,   2) | 0.146787494 0.146787494 0.146787494 0.000000000 
Par#130628# T(  1,  6)( 19, 14)(  4,   2) | 0.000000002 0.000000002 0.000000002 0.000000000 
Par#130629# T(  2,  6)( 19, 14)(  4,   2) | 0.169474539 0.169474539 0.169474539 0.000000000 
Par#130630# T(  3,  6)( 19, 14)(  4,   2) | 0.081083237 0.081083237 0.081083237 0.000000000 
Par#130631# T(  4,  6)( 19, 14)(  4,   2) | 0.122440957 0.122440957 0.122440957 0.000000000 
Par#130632# T(  5,  6)( 19, 14)(  4,   2) | 0.178390669 0.178390669 0.178390669 0.000000000 
Par#130633# T(  6,  6)( 19, 14)(  4,   2) | 0.263248040 0.263248040 0.263248040 0.000000000 
Par#130634# T(  7,  7)( 19, 14)(  4,   2) | 1.000000000 1.000000000 1.000000000 0.000000000 
Par#130635# T(  1,  1)( 20, 14)(  4,   2) | 0.000001123 0.000001123 0.000001123 0.000000000 
Par#130636# T(  2,  1)( 20, 14)(  4,   2) | 0.000000001 0.000000001 0.000000001 0.000000000 
Par#130637# T(  3,  1)( 20, 14)(  4,   2) | 0.133023705 0.133023705 0.133023705 0.000000000 
Par#130638# T(  4,  1)( 20, 14)(  4,   2) | 0.015490476 0.015490476 0.015490476 0.000000000 
Par#130639# T(  5,  1)( 20, 14)(  4,   2) | 0.023841727 0.023841727 0.023841727 0.000000000 
Par#130640# T(  6,  1)( 20, 14)(  4,   2) | 0.025735605 0.025735605 0.025735605 0.000000000 
Par#130641# T(  1,  2)( 20, 14)(  4,   2) | 0.000000001 0.000000001 0.000000001 0.000000000 
Par#130642# T(  2,  2)( 20, 14)(  4,   2) | 0.268289013 0.268289013 0.268289013 0.000000000 
Par#130643# T(  3,  2)( 20, 14)(  4,   2) | 0.049671190 0.049671190 0.049671190 0.000000000 
Par#130644# T(  4,  2)( 20, 14)(  4,   2) | 0.114980744 0.114980744 0.114980744 0.000000000 
Par#130645# T(  5,  2)( 20, 14)(  4,   2) | 0.029251725 0.029251725 0.029251725 0.000000000 
Par#130646# T(  6,  2)( 20, 14)(  4,   2) | 0.141054327 0.141054327 0.141054327 0.000000000 
Par#130647# T(  1,  3)( 20, 14)(  4,   2) | 0.489476957 0.489476957 0.489476957 0.000000000 
Par#130648# T(  2,  3)( 20, 14)(  4,   2) | 0.073245667 0.073245667 0.073245667 0.000000000 
Par#130649# T(  3,  3)( 20, 14)(  4,   2) | 0.331897096 0.331897096 0.331897096 0.000000000 
Par#130650# T(  4,  3)( 20, 14)(  4,   2) | 0.144863130 0.144863130 0.144863130 0.000000000 
Par#130651# T(  5,  3)( 20, 14)(  4,   2) | 0.267722668 0.267722668 0.267722668 0.000000000 
Par#130652# T(  6,  3)( 20, 14)(  4,   2) | 0.084550246 0.084550246 0.084550246 0.000000000 
Par#130653# T(  1,  4)( 20, 14)(  4,   2) | 0.252615216 0.252615216 0.252615216 0.000000000 
Par#130654# T(  2,  4)( 20, 14)(  4,   2) | 0.257040143 0.257040143 0.257040143 0.000000000 
Par#130655# T(  3,  4)( 20, 14)(  4,   2) | 0.179488121 0.179488121 0.179488121 0.000000000 
Par#130656# T(  4,  4)( 20, 14)(  4,   2) | 0.503899603 0.503899603 0.503899603 0.000000000 
Par#130657# T(  5,  4)( 20, 14)(  4,   2) | 0.131927140 0.131927140 0.131927140 0.000000000 
Par#130658# T(  6,  4)( 20, 14)(  4,   2) | 0.338624288 0.338624288 0.338624288 0.000000000 
Par#130659# T(  1,  5)( 20, 14)(  4,   2) | 0.257906700 0.257906700 0.257906700 0.000000000 
Par#130660# T(  2,  5)( 20, 14)(  4,   2) | 0.231950638 0.231950638 0.231950638 0.000000000 
Par#130661# T(  3,  5)( 20, 14)(  4,   2) | 0.224836651 0.224836651 0.224836651 0.000000000 
Par#130662# T(  4,  5)( 20, 14)(  4,   2) | 0.098325090 0.098325090 0.098325090 0.000000000 
Par#130663# T(  5,  5)( 20, 14)(  4,   2) | 0.368866070 0.368866070 0.368866070 0.000000000 
Par#130664# T(  6,  5)( 20, 14)(  4,   2) | 0.146787494 0.146787494 0.146787494 0.000000000 
Par#130665# T(  1,  6)( 20, 14)(  4,   2) | 0.000000002 0.000000002 0.000000002 0.000000000 
Par#130666# T(  2,  6)( 20, 14)(  4,   2) | 0.169474539 0.169474539 0.169474539 0.000000000 
Par#130667# T(  3,  6)( 20, 14)(  4,   2) | 0.081083237 0.081083237 0.081083237 0.000000000 
Par#130668# T(  4,  6)( 20, 14)(  4,   2) | 0.122440957 0.122440957 0.122440957 0.000000000 
Par#130669# T(  5,  6)( 20, 14)(  4,   2) | 0.178390669 0.178390669 0.178390669 0.000000000 
Par#130670# T(  6,  6)( 20, 14)(  4,   2) | 0.263248040 0.263248040 0.263248040 0.000000000 
Par#130671# T(  7,  7)( 20, 14)(  4,   2) | 1.000000000 1.000000000 1.000000000 0.000000000 
Par#130672# T(  1,  1)( 21, 14)(  4,   2) | 0.000001123 0.000001123 0.000001123 0.000000000 
Par#130673# T(  2,  1)( 21, 14)(  4,   2) | 0.000000001 0.000000001 0.000000001 0.000000000 
Par#130674# T(  3,  1)( 21, 14)(  4,   2) | 0.133023705 0.133023705 0.133023705 0.000000000 
Par#130675# T(  4,  1)( 21, 14)(  4,   2) | 0.015490476 0.015490476 0.015490476 0.000000000 
Par#130676# T(  5,  1)( 21, 14)(  4,   2) | 0.023841727 0.023841727 0.023841727 0.000000000 
Par#130677# T(  6,  1)( 21, 14)(  4,   2) | 0.025735605 0.025735605 0.025735605 0.000000000 
Par#130678# T(  1,  2)( 21, 14)(  4,   2) | 0.000000001 0.000000001 0.000000001 0.000000000 
Par#130679# T(  2,  2)( 21, 14)(  4,   2) | 0.268289013 0.268289013 0.268289013 0.000000000 
Par#130680# T(  3,  2)( 21, 14)(  4,   2) | 0.049671190 0.049671190 0.049671190 0.000000000 
Par#130681# T(  4,  2)( 21, 14)(  4,   2) | 0.114980744 0.114980744 0.114980744 0.000000000 
Par#130682# T(  5,  2)( 21, 14)(  4,   2) | 0.029251725 0.029251725 0.029251725 0.000000000 
Par#130683# T(  6,  2)( 21, 14)(  4,   2) | 0.141054327 0.141054327 0.141054327 0.000000000 
Par#130684# T(  1,  3)( 21, 14)(  4,   2) | 0.489476957 0.489476957 0.489476957 0.000000000 
Par#130685# T(  2,  3)( 21, 14)(  4,   2) | 0.073245667 0.073245667 0.073245667 0.000000000 
Par#130686# T(  3,  3)( 21, 14)(  4,   2) | 0.331897096 0.331897096 0.331897096 0.000000000 
Par#130687# T(  4,  3)( 21, 14)(  4,   2) | 0.144863130 0.144863130 0.144863130 0.000000000 
Par#130688# T(  5,  3)( 21, 14)(  4,   2) | 0.267722668 0.267722668 0.267722668 0.000000000 
Par#130689# T(  6,  3)( 21, 14)(  4,   2) | 0.084550246 0.084550246 0.084550246 0.000000000 
Par#130690# T(  1,  4)( 21, 14)(  4,   2) | 0.252615216 0.252615216 0.252615216 0.000000000 
Par#130691# T(  2,  4)( 21, 14)(  4,   2) | 0.257040143 0.257040143 0.257040143 0.000000000 
Par#130692# T(  3,  4)( 21, 14)(  4,   2) | 0.179488121 0.179488121 0.179488121 0.000000000 
Par#130693# T(  4,  4)( 21, 14)(  4,   2) | 0.503899603 0.503899603 0.503899603 0.000000000 
Par#130694# T(  5,  4)( 21, 14)(  4,   2) | 0.131927140 0.131927140 0.131927140 0.000000000 
Par#130695# T(  6,  4)( 21, 14)(  4,   2) | 0.338624288 0.338624288 0.338624288 0.000000000 
Par#130696# T(  1,  5)( 21, 14)(  4,   2) | 0.257906700 0.257906700 0.257906700 0.000000000 
Par#130697# T(  2,  5)( 21, 14)(  4,   2) | 0.231950638 0.231950638 0.231950638 0.000000000 
Par#130698# T(  3,  5)( 21, 14)(  4,   2) | 0.224836651 0.224836651 0.224836651 0.000000000 
Par#130699# T(  4,  5)( 21, 14)(  4,   2) | 0.098325090 0.098325090 0.098325090 0.000000000 
Par#130700# T(  5,  5)( 21, 14)(  4,   2) | 0.368866070 0.368866070 0.368866070 0.000000000 
Par#130701# T(  6,  5)( 21, 14)(  4,   2) | 0.146787494 0.146787494 0.146787494 0.000000000 
Par#130702# T(  1,  6)( 21, 14)(  4,   2) | 0.000000002 0.000000002 0.000000002 0.000000000 
Par#130703# T(  2,  6)( 21, 14)(  4,   2) | 0.169474539 0.169474539 0.169474539 0.000000000 
Par#130704# T(  3,  6)( 21, 14)(  4,   2) | 0.081083237 0.081083237 0.081083237 0.000000000 
Par#130705# T(  4,  6)( 21, 14)(  4,   2) | 0.122440957 0.122440957 0.122440957 0.000000000 
Par#130706# T(  5,  6)( 21, 14)(  4,   2) | 0.178390669 0.178390669 0.178390669 0.000000000 
Par#130707# T(  6,  6)( 21, 14)(  4,   2) | 0.263248040 0.263248040 0.263248040 0.000000000 
Par#130708# T(  7,  7)( 21, 14)(  4,   2) | 1.000000000 1.000000000 1.000000000 0.000000000 
Par#130709# T(  1,  1)( 22, 14)(  4,   2) | 0.000001123 0.000001123 0.000001123 0.000000000 
Par#130710# T(  2,  1)( 22, 14)(  4,   2) | 0.000000001 0.000000001 0.000000001 0.000000000 
Par#130711# T(  3,  1)( 22, 14)(  4,   2) | 0.133023705 0.133023705 0.133023705 0.000000000 
Par#130712# T(  4,  1)( 22, 14)(  4,   2) | 0.015490476 0.015490476 0.015490476 0.000000000 
Par#130713# T(  5,  1)( 22, 14)(  4,   2) | 0.023841727 0.023841727 0.023841727 0.000000000 
Par#130714# T(  6,  1)( 22, 14)(  4,   2) | 0.025735605 0.025735605 0.025735605 0.000000000 
Par#130715# T(  1,  2)( 22, 14)(  4,   2) | 0.000000001 0.000000001 0.000000001 0.000000000 
Par#130716# T(  2,  2)( 22, 14)(  4,   2) | 0.268289013 0.268289013 0.268289013 0.000000000 
Par#130717# T(  3,  2)( 22, 14)(  4,   2) | 0.049671190 0.049671190 0.049671190 0.000000000 
Par#130718# T(  4,  2)( 22, 14)(  4,   2) | 0.114980744 0.114980744 0.114980744 0.000000000 
Par#130719# T(  5,  2)( 22, 14)(  4,   2) | 0.029251725 0.029251725 0.029251725 0.000000000 
Par#130720# T(  6,  2)( 22, 14)(  4,   2) | 0.141054327 0.141054327 0.141054327 0.000000000 
Par#130721# T(  1,  3)( 22, 14)(  4,   2) | 0.489476957 0.489476957 0.489476957 0.000000000 
Par#130722# T(  2,  3)( 22, 14)(  4,   2) | 0.073245667 0.073245667 0.073245667 0.000000000 
Par#130723# T(  3,  3)( 22, 14)(  4,   2) | 0.331897096 0.331897096 0.331897096 0.000000000 
Par#130724# T(  4,  3)( 22, 14)(  4,   2) | 0.144863130 0.144863130 0.144863130 0.000000000 
Par#130725# T(  5,  3)( 22, 14)(  4,   2) | 0.267722668 0.267722668 0.267722668 0.000000000 
Par#130726# T(  6,  3)( 22, 14)(  4,   2) | 0.084550246 0.084550246 0.084550246 0.000000000 
Par#130727# T(  1,  4)( 22, 14)(  4,   2) | 0.252615216 0.252615216 0.252615216 0.000000000 
Par#130728# T(  2,  4)( 22, 14)(  4,   2) | 0.257040143 0.257040143 0.257040143 0.000000000 
Par#130729# T(  3,  4)( 22, 14)(  4,   2) | 0.179488121 0.179488121 0.179488121 0.000000000 
Par#130730# T(  4,  4)( 22, 14)(  4,   2) | 0.503899603 0.503899603 0.503899603 0.000000000 
Par#130731# T(  5,  4)( 22, 14)(  4,   2) | 0.131927140 0.131927140 0.131927140 0.000000000 
Par#130732# T(  6,  4)( 22, 14)(  4,   2) | 0.338624288 0.338624288 0.338624288 0.000000000 
Par#130733# T(  1,  5)( 22, 14)(  4,   2) | 0.257906700 0.257906700 0.257906700 0.000000000 
Par#130734# T(  2,  5)( 22, 14)(  4,   2) | 0.231950638 0.231950638 0.231950638 0.000000000 
Par#130735# T(  3,  5)( 22, 14)(  4,   2) | 0.224836651 0.224836651 0.224836651 0.000000000 
Par#130736# T(  4,  5)( 22, 14)(  4,   2) | 0.098325090 0.098325090 0.098325090 0.000000000 
Par#130737# T(  5,  5)( 22, 14)(  4,   2) | 0.368866070 0.368866070 0.368866070 0.000000000 
Par#130738# T(  6,  5)( 22, 14)(  4,   2) | 0.146787494 0.146787494 0.146787494 0.000000000 
Par#130739# T(  1,  6)( 22, 14)(  4,   2) | 0.000000002 0.000000002 0.000000002 0.000000000 
Par#130740# T(  2,  6)( 22, 14)(  4,   2) | 0.169474539 0.169474539 0.169474539 0.000000000 
Par#130741# T(  3,  6)( 22, 14)(  4,   2) | 0.081083237 0.081083237 0.081083237 0.000000000 
Par#130742# T(  4,  6)( 22, 14)(  4,   2) | 0.122440957 0.122440957 0.122440957 0.000000000 
Par#130743# T(  5,  6)( 22, 14)(  4,   2) | 0.178390669 0.178390669 0.178390669 0.000000000 
Par#130744# T(  6,  6)( 22, 14)(  4,   2) | 0.263248040 0.263248040 0.263248040 0.000000000 
Par#130745# T(  7,  7)( 22, 14)(  4,   2) | 1.000000000 1.000000000 1.000000000 0.000000000 
Par#130746# T(  1,  1)( 23, 14)(  4,   2) | 0.000001123 0.000001123 0.000001123 0.000000000 
Par#130747# T(  2,  1)( 23, 14)(  4,   2) | 0.000000001 0.000000001 0.000000001 0.000000000 
Par#130748# T(  3,  1)( 23, 14)(  4,   2) | 0.133023705 0.133023705 0.133023705 0.000000000 
Par#130749# T(  4,  1)( 23, 14)(  4,   2) | 0.015490476 0.015490476 0.015490476 0.000000000 
Par#130750# T(  5,  1)( 23, 14)(  4,   2) | 0.023841727 0.023841727 0.023841727 0.000000000 
Par#130751# T(  6,  1)( 23, 14)(  4,   2) | 0.025735605 0.025735605 0.025735605 0.000000000 
Par#130752# T(  1,  2)( 23, 14)(  4,   2) | 0.000000001 0.000000001 0.000000001 0.000000000 
Par#130753# T(  2,  2)( 23, 14)(  4,   2) | 0.268289013 0.268289013 0.268289013 0.000000000 
Par#130754# T(  3,  2)( 23, 14)(  4,   2) | 0.049671190 0.049671190 0.049671190 0.000000000 
Par#130755# T(  4,  2)( 23, 14)(  4,   2) | 0.114980744 0.114980744 0.114980744 0.000000000 
Par#130756# T(  5,  2)( 23, 14)(  4,   2) | 0.029251725 0.029251725 0.029251725 0.000000000 
Par#130757# T(  6,  2)( 23, 14)(  4,   2) | 0.141054327 0.141054327 0.141054327 0.000000000 
Par#130758# T(  1,  3)( 23, 14)(  4,   2) | 0.489476957 0.489476957 0.489476957 0.000000000 
Par#130759# T(  2,  3)( 23, 14)(  4,   2) | 0.073245667 0.073245667 0.073245667 0.000000000 
Par#130760# T(  3,  3)( 23, 14)(  4,   2) | 0.331897096 0.331897096 0.331897096 0.000000000 
Par#130761# T(  4,  3)( 23, 14)(  4,   2) | 0.144863130 0.144863130 0.144863130 0.000000000 
Par#130762# T(  5,  3)( 23, 14)(  4,   2) | 0.267722668 0.267722668 0.267722668 0.000000000 
Par#130763# T(  6,  3)( 23, 14)(  4,   2) | 0.084550246 0.084550246 0.084550246 0.000000000 
Par#130764# T(  1,  4)( 23, 14)(  4,   2) | 0.252615216 0.252615216 0.252615216 0.000000000 
Par#130765# T(  2,  4)( 23, 14)(  4,   2) | 0.257040143 0.257040143 0.257040143 0.000000000 
Par#130766# T(  3,  4)( 23, 14)(  4,   2) | 0.179488121 0.179488121 0.179488121 0.000000000 
Par#130767# T(  4,  4)( 23, 14)(  4,   2) | 0.503899603 0.503899603 0.503899603 0.000000000 
Par#130768# T(  5,  4)( 23, 14)(  4,   2) | 0.131927140 0.131927140 0.131927140 0.000000000 
Par#130769# T(  6,  4)( 23, 14)(  4,   2) | 0.338624288 0.338624288 0.338624288 0.000000000 
Par#130770# T(  1,  5)( 23, 14)(  4,   2) | 0.257906700 0.257906700 0.257906700 0.000000000 
Par#130771# T(  2,  5)( 23, 14)(  4,   2) | 0.231950638 0.231950638 0.231950638 0.000000000 
Par#130772# T(  3,  5)( 23, 14)(  4,   2) | 0.224836651 0.224836651 0.224836651 0.000000000 
Par#130773# T(  4,  5)( 23, 14)(  4,   2) | 0.098325090 0.098325090 0.098325090 0.000000000 
Par#130774# T(  5,  5)( 23, 14)(  4,   2) | 0.368866070 0.368866070 0.368866070 0.000000000 
Par#130775# T(  6,  5)( 23, 14)(  4,   2) | 0.146787494 0.146787494 0.146787494 0.000000000 
Par#130776# T(  1,  6)( 23, 14)(  4,   2) | 0.000000002 0.000000002 0.000000002 0.000000000 
Par#130777# T(  2,  6)( 23, 14)(  4,   2) | 0.169474539 0.169474539 0.169474539 0.000000000 
Par#130778# T(  3,  6)( 23, 14)(  4,   2) | 0.081083237 0.081083237 0.081083237 0.000000000 
Par#130779# T(  4,  6)( 23, 14)(  4,   2) | 0.122440957 0.122440957 0.122440957 0.000000000 
Par#130780# T(  5,  6)( 23, 14)(  4,   2) | 0.178390669 0.178390669 0.178390669 0.000000000 
Par#130781# T(  6,  6)( 23, 14)(  4,   2) | 0.263248040 0.263248040 0.263248040 0.000000000 
Par#130782# T(  7,  7)( 23, 14)(  4,   2) | 1.000000000 1.000000000 1.000000000 0.000000000 
Par#130783# T(  1,  1)( 24, 14)(  4,   2) | 0.000001123 0.000001123 0.000001123 0.000000000 
Par#130784# T(  2,  1)( 24, 14)(  4,   2) | 0.000000001 0.000000001 0.000000001 0.000000000 
Par#130785# T(  3,  1)( 24, 14)(  4,   2) | 0.133023705 0.133023705 0.133023705 0.000000000 
Par#130786# T(  4,  1)( 24, 14)(  4,   2) | 0.015490476 0.015490476 0.015490476 0.000000000 
Par#130787# T(  5,  1)( 24, 14)(  4,   2) | 0.023841727 0.023841727 0.023841727 0.000000000 
Par#130788# T(  6,  1)( 24, 14)(  4,   2) | 0.025735605 0.025735605 0.025735605 0.000000000 
Par#130789# T(  1,  2)( 24, 14)(  4,   2) | 0.000000001 0.000000001 0.000000001 0.000000000 
Par#130790# T(  2,  2)( 24, 14)(  4,   2) | 0.268289013 0.268289013 0.268289013 0.000000000 
Par#130791# T(  3,  2)( 24, 14)(  4,   2) | 0.049671190 0.049671190 0.049671190 0.000000000 
Par#130792# T(  4,  2)( 24, 14)(  4,   2) | 0.114980744 0.114980744 0.114980744 0.000000000 
Par#130793# T(  5,  2)( 24, 14)(  4,   2) | 0.029251725 0.029251725 0.029251725 0.000000000 
Par#130794# T(  6,  2)( 24, 14)(  4,   2) | 0.141054327 0.141054327 0.141054327 0.000000000 
Par#130795# T(  1,  3)( 24, 14)(  4,   2) | 0.489476957 0.489476957 0.489476957 0.000000000 
Par#130796# T(  2,  3)( 24, 14)(  4,   2) | 0.073245667 0.073245667 0.073245667 0.000000000 
Par#130797# T(  3,  3)( 24, 14)(  4,   2) | 0.331897096 0.331897096 0.331897096 0.000000000 
Par#130798# T(  4,  3)( 24, 14)(  4,   2) | 0.144863130 0.144863130 0.144863130 0.000000000 
Par#130799# T(  5,  3)( 24, 14)(  4,   2) | 0.267722668 0.267722668 0.267722668 0.000000000 
Par#130800# T(  6,  3)( 24, 14)(  4,   2) | 0.084550246 0.084550246 0.084550246 0.000000000 
Par#130801# T(  1,  4)( 24, 14)(  4,   2) | 0.252615216 0.252615216 0.252615216 0.000000000 
Par#130802# T(  2,  4)( 24, 14)(  4,   2) | 0.257040143 0.257040143 0.257040143 0.000000000 
Par#130803# T(  3,  4)( 24, 14)(  4,   2) | 0.179488121 0.179488121 0.179488121 0.000000000 
Par#130804# T(  4,  4)( 24, 14)(  4,   2) | 0.503899603 0.503899603 0.503899603 0.000000000 
Par#130805# T(  5,  4)( 24, 14)(  4,   2) | 0.131927140 0.131927140 0.131927140 0.000000000 
Par#130806# T(  6,  4)( 24, 14)(  4,   2) | 0.338624288 0.338624288 0.338624288 0.000000000 
Par#130807# T(  1,  5)( 24, 14)(  4,   2) | 0.257906700 0.257906700 0.257906700 0.000000000 
Par#130808# T(  2,  5)( 24, 14)(  4,   2) | 0.231950638 0.231950638 0.231950638 0.000000000 
Par#130809# T(  3,  5)( 24, 14)(  4,   2) | 0.224836651 0.224836651 0.224836651 0.000000000 
Par#130810# T(  4,  5)( 24, 14)(  4,   2) | 0.098325090 0.098325090 0.098325090 0.000000000 
Par#130811# T(  5,  5)( 24, 14)(  4,   2) | 0.368866070 0.368866070 0.368866070 0.000000000 
Par#130812# T(  6,  5)( 24, 14)(  4,   2) | 0.146787494 0.146787494 0.146787494 0.000000000 
Par#130813# T(  1,  6)( 24, 14)(  4,   2) | 0.000000002 0.000000002 0.000000002 0.000000000 
Par#130814# T(  2,  6)( 24, 14)(  4,   2) | 0.169474539 0.169474539 0.169474539 0.000000000 
Par#130815# T(  3,  6)( 24, 14)(  4,   2) | 0.081083237 0.081083237 0.081083237 0.000000000 
Par#130816# T(  4,  6)( 24, 14)(  4,   2) | 0.122440957 0.122440957 0.122440957 0.000000000 
Par#130817# T(  5,  6)( 24, 14)(  4,   2) | 0.178390669 0.178390669 0.178390669 0.000000000 
Par#130818# T(  6,  6)( 24, 14)(  4,   2) | 0.263248040 0.263248040 0.263248040 0.000000000 
Par#130819# T(  7,  7)( 24, 14)(  4,   2) | 1.000000000 1.000000000 1.000000000 0.000000000 
Par#130820# T(  1,  1)( 25, 14)(  4,   2) | 0.000001123 0.000001123 0.000001123 0.000000000 
Par#130821# T(  2,  1)( 25, 14)(  4,   2) | 0.000000001 0.000000001 0.000000001 0.000000000 
Par#130822# T(  3,  1)( 25, 14)(  4,   2) | 0.133023705 0.133023705 0.133023705 0.000000000 
Par#130823# T(  4,  1)( 25, 14)(  4,   2) | 0.015490476 0.015490476 0.015490476 0.000000000 
Par#130824# T(  5,  1)( 25, 14)(  4,   2) | 0.023841727 0.023841727 0.023841727 0.000000000 
Par#130825# T(  6,  1)( 25, 14)(  4,   2) | 0.025735605 0.025735605 0.025735605 0.000000000 
Par#130826# T(  1,  2)( 25, 14)(  4,   2) | 0.000000001 0.000000001 0.000000001 0.000000000 
Par#130827# T(  2,  2)( 25, 14)(  4,   2) | 0.268289013 0.268289013 0.268289013 0.000000000 
Par#130828# T(  3,  2)( 25, 14)(  4,   2) | 0.049671190 0.049671190 0.049671190 0.000000000 
Par#130829# T(  4,  2)( 25, 14)(  4,   2) | 0.114980744 0.114980744 0.114980744 0.000000000 
Par#130830# T(  5,  2)( 25, 14)(  4,   2) | 0.029251725 0.029251725 0.029251725 0.000000000 
Par#130831# T(  6,  2)( 25, 14)(  4,   2) | 0.141054327 0.141054327 0.141054327 0.000000000 
Par#130832# T(  1,  3)( 25, 14)(  4,   2) | 0.489476957 0.489476957 0.489476957 0.000000000 
Par#130833# T(  2,  3)( 25, 14)(  4,   2) | 0.073245667 0.073245667 0.073245667 0.000000000 
Par#130834# T(  3,  3)( 25, 14)(  4,   2) | 0.331897096 0.331897096 0.331897096 0.000000000 
Par#130835# T(  4,  3)( 25, 14)(  4,   2) | 0.144863130 0.144863130 0.144863130 0.000000000 
Par#130836# T(  5,  3)( 25, 14)(  4,   2) | 0.267722668 0.267722668 0.267722668 0.000000000 
Par#130837# T(  6,  3)( 25, 14)(  4,   2) | 0.084550246 0.084550246 0.084550246 0.000000000 
Par#130838# T(  1,  4)( 25, 14)(  4,   2) | 0.252615216 0.252615216 0.252615216 0.000000000 
Par#130839# T(  2,  4)( 25, 14)(  4,   2) | 0.257040143 0.257040143 0.257040143 0.000000000 
Par#130840# T(  3,  4)( 25, 14)(  4,   2) | 0.179488121 0.179488121 0.179488121 0.000000000 
Par#130841# T(  4,  4)( 25, 14)(  4,   2) | 0.503899603 0.503899603 0.503899603 0.000000000 
Par#130842# T(  5,  4)( 25, 14)(  4,   2) | 0.131927140 0.131927140 0.131927140 0.000000000 
Par#130843# T(  6,  4)( 25, 14)(  4,   2) | 0.338624288 0.338624288 0.338624288 0.000000000 
Par#130844# T(  1,  5)( 25, 14)(  4,   2) | 0.257906700 0.257906700 0.257906700 0.000000000 
Par#130845# T(  2,  5)( 25, 14)(  4,   2) | 0.231950638 0.231950638 0.231950638 0.000000000 
Par#130846# T(  3,  5)( 25, 14)(  4,   2) | 0.224836651 0.224836651 0.224836651 0.000000000 
Par#130847# T(  4,  5)( 25, 14)(  4,   2) | 0.098325090 0.098325090 0.098325090 0.000000000 
Par#130848# T(  5,  5)( 25, 14)(  4,   2) | 0.368866070 0.368866070 0.368866070 0.000000000 
Par#130849# T(  6,  5)( 25, 14)(  4,   2) | 0.146787494 0.146787494 0.146787494 0.000000000 
Par#130850# T(  1,  6)( 25, 14)(  4,   2) | 0.000000002 0.000000002 0.000000002 0.000000000 
Par#130851# T(  2,  6)( 25, 14)(  4,   2) | 0.169474539 0.169474539 0.169474539 0.000000000 
Par#130852# T(  3,  6)( 25, 14)(  4,   2) | 0.081083237 0.081083237 0.081083237 0.000000000 
Par#130853# T(  4,  6)( 25, 14)(  4,   2) | 0.122440957 0.122440957 0.122440957 0.000000000 
Par#130854# T(  5,  6)( 25, 14)(  4,   2) | 0.178390669 0.178390669 0.178390669 0.000000000 
Par#130855# T(  6,  6)( 25, 14)(  4,   2) | 0.263248040 0.263248040 0.263248040 0.000000000 
Par#130856# T(  7,  7)( 25, 14)(  4,   2) | 1.000000000 1.000000000 1.000000000 0.000000000 
Par#130857# T(  1,  1)( 26, 14)(  4,   2) | 0.000001123 0.000001123 0.000001123 0.000000000 
Par#130858# T(  2,  1)( 26, 14)(  4,   2) | 0.000000001 0.000000001 0.000000001 0.000000000 
Par#130859# T(  3,  1)( 26, 14)(  4,   2) | 0.133023705 0.133023705 0.133023705 0.000000000 
Par#130860# T(  4,  1)( 26, 14)(  4,   2) | 0.015490476 0.015490476 0.015490476 0.000000000 
Par#130861# T(  5,  1)( 26, 14)(  4,   2) | 0.023841727 0.023841727 0.023841727 0.000000000 
Par#130862# T(  6,  1)( 26, 14)(  4,   2) | 0.025735605 0.025735605 0.025735605 0.000000000 
Par#130863# T(  1,  2)( 26, 14)(  4,   2) | 0.000000001 0.000000001 0.000000001 0.000000000 
Par#130864# T(  2,  2)( 26, 14)(  4,   2) | 0.268289013 0.268289013 0.268289013 0.000000000 
Par#130865# T(  3,  2)( 26, 14)(  4,   2) | 0.049671190 0.049671190 0.049671190 0.000000000 
Par#130866# T(  4,  2)( 26, 14)(  4,   2) | 0.114980744 0.114980744 0.114980744 0.000000000 
Par#130867# T(  5,  2)( 26, 14)(  4,   2) | 0.029251725 0.029251725 0.029251725 0.000000000 
Par#130868# T(  6,  2)( 26, 14)(  4,   2) | 0.141054327 0.141054327 0.141054327 0.000000000 
Par#130869# T(  1,  3)( 26, 14)(  4,   2) | 0.489476957 0.489476957 0.489476957 0.000000000 
Par#130870# T(  2,  3)( 26, 14)(  4,   2) | 0.073245667 0.073245667 0.073245667 0.000000000 
Par#130871# T(  3,  3)( 26, 14)(  4,   2) | 0.331897096 0.331897096 0.331897096 0.000000000 
Par#130872# T(  4,  3)( 26, 14)(  4,   2) | 0.144863130 0.144863130 0.144863130 0.000000000 
Par#130873# T(  5,  3)( 26, 14)(  4,   2) | 0.267722668 0.267722668 0.267722668 0.000000000 
Par#130874# T(  6,  3)( 26, 14)(  4,   2) | 0.084550246 0.084550246 0.084550246 0.000000000 
Par#130875# T(  1,  4)( 26, 14)(  4,   2) | 0.252615216 0.252615216 0.252615216 0.000000000 
Par#130876# T(  2,  4)( 26, 14)(  4,   2) | 0.257040143 0.257040143 0.257040143 0.000000000 
Par#130877# T(  3,  4)( 26, 14)(  4,   2) | 0.179488121 0.179488121 0.179488121 0.000000000 
Par#130878# T(  4,  4)( 26, 14)(  4,   2) | 0.503899603 0.503899603 0.503899603 0.000000000 
Par#130879# T(  5,  4)( 26, 14)(  4,   2) | 0.131927140 0.131927140 0.131927140 0.000000000 
Par#130880# T(  6,  4)( 26, 14)(  4,   2) | 0.338624288 0.338624288 0.338624288 0.000000000 
Par#130881# T(  1,  5)( 26, 14)(  4,   2) | 0.257906700 0.257906700 0.257906700 0.000000000 
Par#130882# T(  2,  5)( 26, 14)(  4,   2) | 0.231950638 0.231950638 0.231950638 0.000000000 
Par#130883# T(  3,  5)( 26, 14)(  4,   2) | 0.224836651 0.224836651 0.224836651 0.000000000 
Par#130884# T(  4,  5)( 26, 14)(  4,   2) | 0.098325090 0.098325090 0.098325090 0.000000000 
Par#130885# T(  5,  5)( 26, 14)(  4,   2) | 0.368866070 0.368866070 0.368866070 0.000000000 
Par#130886# T(  6,  5)( 26, 14)(  4,   2) | 0.146787494 0.146787494 0.146787494 0.000000000 
Par#130887# T(  1,  6)( 26, 14)(  4,   2) | 0.000000002 0.000000002 0.000000002 0.000000000 
Par#130888# T(  2,  6)( 26, 14)(  4,   2) | 0.169474539 0.169474539 0.169474539 0.000000000 
Par#130889# T(  3,  6)( 26, 14)(  4,   2) | 0.081083237 0.081083237 0.081083237 0.000000000 
Par#130890# T(  4,  6)( 26, 14)(  4,   2) | 0.122440957 0.122440957 0.122440957 0.000000000 
Par#130891# T(  5,  6)( 26, 14)(  4,   2) | 0.178390669 0.178390669 0.178390669 0.000000000 
Par#130892# T(  6,  6)( 26, 14)(  4,   2) | 0.263248040 0.263248040 0.263248040 0.000000000 
Par#130893# T(  7,  7)( 26, 14)(  4,   2) | 1.000000000 1.000000000 1.000000000 0.000000000 
Par#130894# T(  1,  1)( 27, 14)(  4,   2) | 0.000001123 0.000001123 0.000001123 0.000000000 
Par#130895# T(  2,  1)( 27, 14)(  4,   2) | 0.000000001 0.000000001 0.000000001 0.000000000 
Par#130896# T(  3,  1)( 27, 14)(  4,   2) | 0.133023705 0.133023705 0.133023705 0.000000000 
Par#130897# T(  4,  1)( 27, 14)(  4,   2) | 0.015490476 0.015490476 0.015490476 0.000000000 
Par#130898# T(  5,  1)( 27, 14)(  4,   2) | 0.023841727 0.023841727 0.023841727 0.000000000 
Par#130899# T(  6,  1)( 27, 14)(  4,   2) | 0.025735605 0.025735605 0.025735605 0.000000000 
Par#130900# T(  1,  2)( 27, 14)(  4,   2) | 0.000000001 0.000000001 0.000000001 0.000000000 
Par#130901# T(  2,  2)( 27, 14)(  4,   2) | 0.268289013 0.268289013 0.268289013 0.000000000 
Par#130902# T(  3,  2)( 27, 14)(  4,   2) | 0.049671190 0.049671190 0.049671190 0.000000000 
Par#130903# T(  4,  2)( 27, 14)(  4,   2) | 0.114980744 0.114980744 0.114980744 0.000000000 
Par#130904# T(  5,  2)( 27, 14)(  4,   2) | 0.029251725 0.029251725 0.029251725 0.000000000 
Par#130905# T(  6,  2)( 27, 14)(  4,   2) | 0.141054327 0.141054327 0.141054327 0.000000000 
Par#130906# T(  1,  3)( 27, 14)(  4,   2) | 0.489476957 0.489476957 0.489476957 0.000000000 
Par#130907# T(  2,  3)( 27, 14)(  4,   2) | 0.073245667 0.073245667 0.073245667 0.000000000 
Par#130908# T(  3,  3)( 27, 14)(  4,   2) | 0.331897096 0.331897096 0.331897096 0.000000000 
Par#130909# T(  4,  3)( 27, 14)(  4,   2) | 0.144863130 0.144863130 0.144863130 0.000000000 
Par#130910# T(  5,  3)( 27, 14)(  4,   2) | 0.267722668 0.267722668 0.267722668 0.000000000 
Par#130911# T(  6,  3)( 27, 14)(  4,   2) | 0.084550246 0.084550246 0.084550246 0.000000000 
Par#130912# T(  1,  4)( 27, 14)(  4,   2) | 0.252615216 0.252615216 0.252615216 0.000000000 
Par#130913# T(  2,  4)( 27, 14)(  4,   2) | 0.257040143 0.257040143 0.257040143 0.000000000 
Par#130914# T(  3,  4)( 27, 14)(  4,   2) | 0.179488121 0.179488121 0.179488121 0.000000000 
Par#130915# T(  4,  4)( 27, 14)(  4,   2) | 0.503899603 0.503899603 0.503899603 0.000000000 
Par#130916# T(  5,  4)( 27, 14)(  4,   2) | 0.131927140 0.131927140 0.131927140 0.000000000 
Par#130917# T(  6,  4)( 27, 14)(  4,   2) | 0.338624288 0.338624288 0.338624288 0.000000000 
Par#130918# T(  1,  5)( 27, 14)(  4,   2) | 0.257906700 0.257906700 0.257906700 0.000000000 
Par#130919# T(  2,  5)( 27, 14)(  4,   2) | 0.231950638 0.231950638 0.231950638 0.000000000 
Par#130920# T(  3,  5)( 27, 14)(  4,   2) | 0.224836651 0.224836651 0.224836651 0.000000000 
Par#130921# T(  4,  5)( 27, 14)(  4,   2) | 0.098325090 0.098325090 0.098325090 0.000000000 
Par#130922# T(  5,  5)( 27, 14)(  4,   2) | 0.368866070 0.368866070 0.368866070 0.000000000 
Par#130923# T(  6,  5)( 27, 14)(  4,   2) | 0.146787494 0.146787494 0.146787494 0.000000000 
Par#130924# T(  1,  6)( 27, 14)(  4,   2) | 0.000000002 0.000000002 0.000000002 0.000000000 
Par#130925# T(  2,  6)( 27, 14)(  4,   2) | 0.169474539 0.169474539 0.169474539 0.000000000 
Par#130926# T(  3,  6)( 27, 14)(  4,   2) | 0.081083237 0.081083237 0.081083237 0.000000000 
Par#130927# T(  4,  6)( 27, 14)(  4,   2) | 0.122440957 0.122440957 0.122440957 0.000000000 
Par#130928# T(  5,  6)( 27, 14)(  4,   2) | 0.178390669 0.178390669 0.178390669 0.000000000 
Par#130929# T(  6,  6)( 27, 14)(  4,   2) | 0.263248040 0.263248040 0.263248040 0.000000000 
Par#130930# T(  7,  7)( 27, 14)(  4,   2) | 1.000000000 1.000000000 1.000000000 0.000000000 
Par#130931# T(  1,  1)( 28, 14)(  4,   2) | 0.000001123 0.000001123 0.000001123 0.000000000 
Par#130932# T(  2,  1)( 28, 14)(  4,   2) | 0.000000001 0.000000001 0.000000001 0.000000000 
Par#130933# T(  3,  1)( 28, 14)(  4,   2) | 0.133023705 0.133023705 0.133023705 0.000000000 
Par#130934# T(  4,  1)( 28, 14)(  4,   2) | 0.015490476 0.015490476 0.015490476 0.000000000 
Par#130935# T(  5,  1)( 28, 14)(  4,   2) | 0.023841727 0.023841727 0.023841727 0.000000000 
Par#130936# T(  6,  1)( 28, 14)(  4,   2) | 0.025735605 0.025735605 0.025735605 0.000000000 
Par#130937# T(  1,  2)( 28, 14)(  4,   2) | 0.000000001 0.000000001 0.000000001 0.000000000 
Par#130938# T(  2,  2)( 28, 14)(  4,   2) | 0.268289013 0.268289013 0.268289013 0.000000000 
Par#130939# T(  3,  2)( 28, 14)(  4,   2) | 0.049671190 0.049671190 0.049671190 0.000000000 
Par#130940# T(  4,  2)( 28, 14)(  4,   2) | 0.114980744 0.114980744 0.114980744 0.000000000 
Par#130941# T(  5,  2)( 28, 14)(  4,   2) | 0.029251725 0.029251725 0.029251725 0.000000000 
Par#130942# T(  6,  2)( 28, 14)(  4,   2) | 0.141054327 0.141054327 0.141054327 0.000000000 
Par#130943# T(  1,  3)( 28, 14)(  4,   2) | 0.489476957 0.489476957 0.489476957 0.000000000 
Par#130944# T(  2,  3)( 28, 14)(  4,   2) | 0.073245667 0.073245667 0.073245667 0.000000000 
Par#130945# T(  3,  3)( 28, 14)(  4,   2) | 0.331897096 0.331897096 0.331897096 0.000000000 
Par#130946# T(  4,  3)( 28, 14)(  4,   2) | 0.144863130 0.144863130 0.144863130 0.000000000 
Par#130947# T(  5,  3)( 28, 14)(  4,   2) | 0.267722668 0.267722668 0.267722668 0.000000000 
Par#130948# T(  6,  3)( 28, 14)(  4,   2) | 0.084550246 0.084550246 0.084550246 0.000000000 
Par#130949# T(  1,  4)( 28, 14)(  4,   2) | 0.252615216 0.252615216 0.252615216 0.000000000 
Par#130950# T(  2,  4)( 28, 14)(  4,   2) | 0.257040143 0.257040143 0.257040143 0.000000000 
Par#130951# T(  3,  4)( 28, 14)(  4,   2) | 0.179488121 0.179488121 0.179488121 0.000000000 
Par#130952# T(  4,  4)( 28, 14)(  4,   2) | 0.503899603 0.503899603 0.503899603 0.000000000 
Par#130953# T(  5,  4)( 28, 14)(  4,   2) | 0.131927140 0.131927140 0.131927140 0.000000000 
Par#130954# T(  6,  4)( 28, 14)(  4,   2) | 0.338624288 0.338624288 0.338624288 0.000000000 
Par#130955# T(  1,  5)( 28, 14)(  4,   2) | 0.257906700 0.257906700 0.257906700 0.000000000 
Par#130956# T(  2,  5)( 28, 14)(  4,   2) | 0.231950638 0.231950638 0.231950638 0.000000000 
Par#130957# T(  3,  5)( 28, 14)(  4,   2) | 0.224836651 0.224836651 0.224836651 0.000000000 
Par#130958# T(  4,  5)( 28, 14)(  4,   2) | 0.098325090 0.098325090 0.098325090 0.000000000 
Par#130959# T(  5,  5)( 28, 14)(  4,   2) | 0.368866070 0.368866070 0.368866070 0.000000000 
Par#130960# T(  6,  5)( 28, 14)(  4,   2) | 0.146787494 0.146787494 0.146787494 0.000000000 
Par#130961# T(  1,  6)( 28, 14)(  4,   2) | 0.000000002 0.000000002 0.000000002 0.000000000 
Par#130962# T(  2,  6)( 28, 14)(  4,   2) | 0.169474539 0.169474539 0.169474539 0.000000000 
Par#130963# T(  3,  6)( 28, 14)(  4,   2) | 0.081083237 0.081083237 0.081083237 0.000000000 
Par#130964# T(  4,  6)( 28, 14)(  4,   2) | 0.122440957 0.122440957 0.122440957 0.000000000 
Par#130965# T(  5,  6)( 28, 14)(  4,   2) | 0.178390669 0.178390669 0.178390669 0.000000000 
Par#130966# T(  6,  6)( 28, 14)(  4,   2) | 0.263248040 0.263248040 0.263248040 0.000000000 
Par#130967# T(  7,  7)( 28, 14)(  4,   2) | 1.000000000 1.000000000 1.000000000 0.000000000 
Par#130968# T(  1,  1)( 29, 14)(  4,   2) | 0.000001123 0.000001123 0.000001123 0.000000000 
Par#130969# T(  2,  1)( 29, 14)(  4,   2) | 0.000000001 0.000000001 0.000000001 0.000000000 
Par#130970# T(  3,  1)( 29, 14)(  4,   2) | 0.133023705 0.133023705 0.133023705 0.000000000 
Par#130971# T(  4,  1)( 29, 14)(  4,   2) | 0.015490476 0.015490476 0.015490476 0.000000000 
Par#130972# T(  5,  1)( 29, 14)(  4,   2) | 0.023841727 0.023841727 0.023841727 0.000000000 
Par#130973# T(  6,  1)( 29, 14)(  4,   2) | 0.025735605 0.025735605 0.025735605 0.000000000 
Par#130974# T(  1,  2)( 29, 14)(  4,   2) | 0.000000001 0.000000001 0.000000001 0.000000000 
Par#130975# T(  2,  2)( 29, 14)(  4,   2) | 0.268289013 0.268289013 0.268289013 0.000000000 
Par#130976# T(  3,  2)( 29, 14)(  4,   2) | 0.049671190 0.049671190 0.049671190 0.000000000 
Par#130977# T(  4,  2)( 29, 14)(  4,   2) | 0.114980744 0.114980744 0.114980744 0.000000000 
Par#130978# T(  5,  2)( 29, 14)(  4,   2) | 0.029251725 0.029251725 0.029251725 0.000000000 
Par#130979# T(  6,  2)( 29, 14)(  4,   2) | 0.141054327 0.141054327 0.141054327 0.000000000 
Par#130980# T(  1,  3)( 29, 14)(  4,   2) | 0.489476957 0.489476957 0.489476957 0.000000000 
Par#130981# T(  2,  3)( 29, 14)(  4,   2) | 0.073245667 0.073245667 0.073245667 0.000000000 
Par#130982# T(  3,  3)( 29, 14)(  4,   2) | 0.331897096 0.331897096 0.331897096 0.000000000 
Par#130983# T(  4,  3)( 29, 14)(  4,   2) | 0.144863130 0.144863130 0.144863130 0.000000000 
Par#130984# T(  5,  3)( 29, 14)(  4,   2) | 0.267722668 0.267722668 0.267722668 0.000000000 
Par#130985# T(  6,  3)( 29, 14)(  4,   2) | 0.084550246 0.084550246 0.084550246 0.000000000 
Par#130986# T(  1,  4)( 29, 14)(  4,   2) | 0.252615216 0.252615216 0.252615216 0.000000000 
Par#130987# T(  2,  4)( 29, 14)(  4,   2) | 0.257040143 0.257040143 0.257040143 0.000000000 
Par#130988# T(  3,  4)( 29, 14)(  4,   2) | 0.179488121 0.179488121 0.179488121 0.000000000 
Par#130989# T(  4,  4)( 29, 14)(  4,   2) | 0.503899603 0.503899603 0.503899603 0.000000000 
Par#130990# T(  5,  4)( 29, 14)(  4,   2) | 0.131927140 0.131927140 0.131927140 0.000000000 
Par#130991# T(  6,  4)( 29, 14)(  4,   2) | 0.338624288 0.338624288 0.338624288 0.000000000 
Par#130992# T(  1,  5)( 29, 14)(  4,   2) | 0.257906700 0.257906700 0.257906700 0.000000000 
Par#130993# T(  2,  5)( 29, 14)(  4,   2) | 0.231950638 0.231950638 0.231950638 0.000000000 
Par#130994# T(  3,  5)( 29, 14)(  4,   2) | 0.224836651 0.224836651 0.224836651 0.000000000 
Par#130995# T(  4,  5)( 29, 14)(  4,   2) | 0.098325090 0.098325090 0.098325090 0.000000000 
Par#130996# T(  5,  5)( 29, 14)(  4,   2) | 0.368866070 0.368866070 0.368866070 0.000000000 
Par#130997# T(  6,  5)( 29, 14)(  4,   2) | 0.146787494 0.146787494 0.146787494 0.000000000 
Par#130998# T(  1,  6)( 29, 14)(  4,   2) | 0.000000002 0.000000002 0.000000002 0.000000000 
Par#130999# T(  2,  6)( 29, 14)(  4,   2) | 0.169474539 0.169474539 0.169474539 0.000000000 
Par#131000# T(  3,  6)( 29, 14)(  4,   2) | 0.081083237 0.081083237 0.081083237 0.000000000 
Par#131001# T(  4,  6)( 29, 14)(  4,   2) | 0.122440957 0.122440957 0.122440957 0.000000000 
Par#131002# T(  5,  6)( 29, 14)(  4,   2) | 0.178390669 0.178390669 0.178390669 0.000000000 
Par#131003# T(  6,  6)( 29, 14)(  4,   2) | 0.263248040 0.263248040 0.263248040 0.000000000 
Par#131004# T(  7,  7)( 29, 14)(  4,   2) | 1.000000000 1.000000000 1.000000000 0.000000000 
Par#131005# T(  1,  1)( 30, 14)(  4,   2) | 0.000001123 0.000001123 0.000001123 0.000000000 
Par#131006# T(  2,  1)( 30, 14)(  4,   2) | 0.000000001 0.000000001 0.000000001 0.000000000 
Par#131007# T(  3,  1)( 30, 14)(  4,   2) | 0.133023705 0.133023705 0.133023705 0.000000000 
Par#131008# T(  4,  1)( 30, 14)(  4,   2) | 0.015490476 0.015490476 0.015490476 0.000000000 
Par#131009# T(  5,  1)( 30, 14)(  4,   2) | 0.023841727 0.023841727 0.023841727 0.000000000 
Par#131010# T(  6,  1)( 30, 14)(  4,   2) | 0.025735605 0.025735605 0.025735605 0.000000000 
Par#131011# T(  1,  2)( 30, 14)(  4,   2) | 0.000000001 0.000000001 0.000000001 0.000000000 
Par#131012# T(  2,  2)( 30, 14)(  4,   2) | 0.268289013 0.268289013 0.268289013 0.000000000 
Par#131013# T(  3,  2)( 30, 14)(  4,   2) | 0.049671190 0.049671190 0.049671190 0.000000000 
Par#131014# T(  4,  2)( 30, 14)(  4,   2) | 0.114980744 0.114980744 0.114980744 0.000000000 
Par#131015# T(  5,  2)( 30, 14)(  4,   2) | 0.029251725 0.029251725 0.029251725 0.000000000 
Par#131016# T(  6,  2)( 30, 14)(  4,   2) | 0.141054327 0.141054327 0.141054327 0.000000000 
Par#131017# T(  1,  3)( 30, 14)(  4,   2) | 0.489476957 0.489476957 0.489476957 0.000000000 
Par#131018# T(  2,  3)( 30, 14)(  4,   2) | 0.073245667 0.073245667 0.073245667 0.000000000 
Par#131019# T(  3,  3)( 30, 14)(  4,   2) | 0.331897096 0.331897096 0.331897096 0.000000000 
Par#131020# T(  4,  3)( 30, 14)(  4,   2) | 0.144863130 0.144863130 0.144863130 0.000000000 
Par#131021# T(  5,  3)( 30, 14)(  4,   2) | 0.267722668 0.267722668 0.267722668 0.000000000 
Par#131022# T(  6,  3)( 30, 14)(  4,   2) | 0.084550246 0.084550246 0.084550246 0.000000000 
Par#131023# T(  1,  4)( 30, 14)(  4,   2) | 0.252615216 0.252615216 0.252615216 0.000000000 
Par#131024# T(  2,  4)( 30, 14)(  4,   2) | 0.257040143 0.257040143 0.257040143 0.000000000 
Par#131025# T(  3,  4)( 30, 14)(  4,   2) | 0.179488121 0.179488121 0.179488121 0.000000000 
Par#131026# T(  4,  4)( 30, 14)(  4,   2) | 0.503899603 0.503899603 0.503899603 0.000000000 
Par#131027# T(  5,  4)( 30, 14)(  4,   2) | 0.131927140 0.131927140 0.131927140 0.000000000 
Par#131028# T(  6,  4)( 30, 14)(  4,   2) | 0.338624288 0.338624288 0.338624288 0.000000000 
Par#131029# T(  1,  5)( 30, 14)(  4,   2) | 0.257906700 0.257906700 0.257906700 0.000000000 
Par#131030# T(  2,  5)( 30, 14)(  4,   2) | 0.231950638 0.231950638 0.231950638 0.000000000 
Par#131031# T(  3,  5)( 30, 14)(  4,   2) | 0.224836651 0.224836651 0.224836651 0.000000000 
Par#131032# T(  4,  5)( 30, 14)(  4,   2) | 0.098325090 0.098325090 0.098325090 0.000000000 
Par#131033# T(  5,  5)( 30, 14)(  4,   2) | 0.368866070 0.368866070 0.368866070 0.000000000 
Par#131034# T(  6,  5)( 30, 14)(  4,   2) | 0.146787494 0.146787494 0.146787494 0.000000000 
Par#131035# T(  1,  6)( 30, 14)(  4,   2) | 0.000000002 0.000000002 0.000000002 0.000000000 
Par#131036# T(  2,  6)( 30, 14)(  4,   2) | 0.169474539 0.169474539 0.169474539 0.000000000 
Par#131037# T(  3,  6)( 30, 14)(  4,   2) | 0.081083237 0.081083237 0.081083237 0.000000000 
Par#131038# T(  4,  6)( 30, 14)(  4,   2) | 0.122440957 0.122440957 0.122440957 0.000000000 
Par#131039# T(  5,  6)( 30, 14)(  4,   2) | 0.178390669 0.178390669 0.178390669 0.000000000 
Par#131040# T(  6,  6)( 30, 14)(  4,   2) | 0.263248040 0.263248040 0.263248040 0.000000000 
Par#131041# T(  7,  7)( 30, 14)(  4,   2) | 1.000000000 1.000000000 1.000000000 0.000000000 
Par#131042# T(  1,  1)( 31, 14)(  4,   2) | 0.000001123 0.000001123 0.000001123 0.000000000 
Par#131043# T(  2,  1)( 31, 14)(  4,   2) | 0.000000001 0.000000001 0.000000001 0.000000000 
Par#131044# T(  3,  1)( 31, 14)(  4,   2) | 0.133023705 0.133023705 0.133023705 0.000000000 
Par#131045# T(  4,  1)( 31, 14)(  4,   2) | 0.015490476 0.015490476 0.015490476 0.000000000 
Par#131046# T(  5,  1)( 31, 14)(  4,   2) | 0.023841727 0.023841727 0.023841727 0.000000000 
Par#131047# T(  6,  1)( 31, 14)(  4,   2) | 0.025735605 0.025735605 0.025735605 0.000000000 
Par#131048# T(  1,  2)( 31, 14)(  4,   2) | 0.000000001 0.000000001 0.000000001 0.000000000 
Par#131049# T(  2,  2)( 31, 14)(  4,   2) | 0.268289013 0.268289013 0.268289013 0.000000000 
Par#131050# T(  3,  2)( 31, 14)(  4,   2) | 0.049671190 0.049671190 0.049671190 0.000000000 
Par#131051# T(  4,  2)( 31, 14)(  4,   2) | 0.114980744 0.114980744 0.114980744 0.000000000 
Par#131052# T(  5,  2)( 31, 14)(  4,   2) | 0.029251725 0.029251725 0.029251725 0.000000000 
Par#131053# T(  6,  2)( 31, 14)(  4,   2) | 0.141054327 0.141054327 0.141054327 0.000000000 
Par#131054# T(  1,  3)( 31, 14)(  4,   2) | 0.489476957 0.489476957 0.489476957 0.000000000 
Par#131055# T(  2,  3)( 31, 14)(  4,   2) | 0.073245667 0.073245667 0.073245667 0.000000000 
Par#131056# T(  3,  3)( 31, 14)(  4,   2) | 0.331897096 0.331897096 0.331897096 0.000000000 
Par#131057# T(  4,  3)( 31, 14)(  4,   2) | 0.144863130 0.144863130 0.144863130 0.000000000 
Par#131058# T(  5,  3)( 31, 14)(  4,   2) | 0.267722668 0.267722668 0.267722668 0.000000000 
Par#131059# T(  6,  3)( 31, 14)(  4,   2) | 0.084550246 0.084550246 0.084550246 0.000000000 
Par#131060# T(  1,  4)( 31, 14)(  4,   2) | 0.252615216 0.252615216 0.252615216 0.000000000 
Par#131061# T(  2,  4)( 31, 14)(  4,   2) | 0.257040143 0.257040143 0.257040143 0.000000000 
Par#131062# T(  3,  4)( 31, 14)(  4,   2) | 0.179488121 0.179488121 0.179488121 0.000000000 
Par#131063# T(  4,  4)( 31, 14)(  4,   2) | 0.503899603 0.503899603 0.503899603 0.000000000 
Par#131064# T(  5,  4)( 31, 14)(  4,   2) | 0.131927140 0.131927140 0.131927140 0.000000000 
Par#131065# T(  6,  4)( 31, 14)(  4,   2) | 0.338624288 0.338624288 0.338624288 0.000000000 
Par#131066# T(  1,  5)( 31, 14)(  4,   2) | 0.257906700 0.257906700 0.257906700 0.000000000 
Par#131067# T(  2,  5)( 31, 14)(  4,   2) | 0.231950638 0.231950638 0.231950638 0.000000000 
Par#131068# T(  3,  5)( 31, 14)(  4,   2) | 0.224836651 0.224836651 0.224836651 0.000000000 
Par#131069# T(  4,  5)( 31, 14)(  4,   2) | 0.098325090 0.098325090 0.098325090 0.000000000 
Par#131070# T(  5,  5)( 31, 14)(  4,   2) | 0.368866070 0.368866070 0.368866070 0.000000000 
Par#131071# T(  6,  5)( 31, 14)(  4,   2) | 0.146787494 0.146787494 0.146787494 0.000000000 
Par#131072# T(  1,  6)( 31, 14)(  4,   2) | 0.000000002 0.000000002 0.000000002 0.000000000 
Par#131073# T(  2,  6)( 31, 14)(  4,   2) | 0.169474539 0.169474539 0.169474539 0.000000000 
Par#131074# T(  3,  6)( 31, 14)(  4,   2) | 0.081083237 0.081083237 0.081083237 0.000000000 
Par#131075# T(  4,  6)( 31, 14)(  4,   2) | 0.122440957 0.122440957 0.122440957 0.000000000 
Par#131076# T(  5,  6)( 31, 14)(  4,   2) | 0.178390669 0.178390669 0.178390669 0.000000000 
Par#131077# T(  6,  6)( 31, 14)(  4,   2) | 0.263248040 0.263248040 0.263248040 0.000000000 
Par#131078# T(  7,  7)( 31, 14)(  4,   2) | 1.000000000 1.000000000 1.000000000 0.000000000 
Par#131079# T(  1,  1)( 32, 14)(  4,   2) | 0.000001123 0.000001123 0.000001123 0.000000000 
Par#131080# T(  2,  1)( 32, 14)(  4,   2) | 0.000000001 0.000000001 0.000000001 0.000000000 
Par#131081# T(  3,  1)( 32, 14)(  4,   2) | 0.133023705 0.133023705 0.133023705 0.000000000 
Par#131082# T(  4,  1)( 32, 14)(  4,   2) | 0.015490476 0.015490476 0.015490476 0.000000000 
Par#131083# T(  5,  1)( 32, 14)(  4,   2) | 0.023841727 0.023841727 0.023841727 0.000000000 
Par#131084# T(  6,  1)( 32, 14)(  4,   2) | 0.025735605 0.025735605 0.025735605 0.000000000 
Par#131085# T(  1,  2)( 32, 14)(  4,   2) | 0.000000001 0.000000001 0.000000001 0.000000000 
Par#131086# T(  2,  2)( 32, 14)(  4,   2) | 0.268289013 0.268289013 0.268289013 0.000000000 
Par#131087# T(  3,  2)( 32, 14)(  4,   2) | 0.049671190 0.049671190 0.049671190 0.000000000 
Par#131088# T(  4,  2)( 32, 14)(  4,   2) | 0.114980744 0.114980744 0.114980744 0.000000000 
Par#131089# T(  5,  2)( 32, 14)(  4,   2) | 0.029251725 0.029251725 0.029251725 0.000000000 
Par#131090# T(  6,  2)( 32, 14)(  4,   2) | 0.141054327 0.141054327 0.141054327 0.000000000 
Par#131091# T(  1,  3)( 32, 14)(  4,   2) | 0.489476957 0.489476957 0.489476957 0.000000000 
Par#131092# T(  2,  3)( 32, 14)(  4,   2) | 0.073245667 0.073245667 0.073245667 0.000000000 
Par#131093# T(  3,  3)( 32, 14)(  4,   2) | 0.331897096 0.331897096 0.331897096 0.000000000 
Par#131094# T(  4,  3)( 32, 14)(  4,   2) | 0.144863130 0.144863130 0.144863130 0.000000000 
Par#131095# T(  5,  3)( 32, 14)(  4,   2) | 0.267722668 0.267722668 0.267722668 0.000000000 
Par#131096# T(  6,  3)( 32, 14)(  4,   2) | 0.084550246 0.084550246 0.084550246 0.000000000 
Par#131097# T(  1,  4)( 32, 14)(  4,   2) | 0.252615216 0.252615216 0.252615216 0.000000000 
Par#131098# T(  2,  4)( 32, 14)(  4,   2) | 0.257040143 0.257040143 0.257040143 0.000000000 
Par#131099# T(  3,  4)( 32, 14)(  4,   2) | 0.179488121 0.179488121 0.179488121 0.000000000 
Par#131100# T(  4,  4)( 32, 14)(  4,   2) | 0.503899603 0.503899603 0.503899603 0.000000000 
Par#131101# T(  5,  4)( 32, 14)(  4,   2) | 0.131927140 0.131927140 0.131927140 0.000000000 
Par#131102# T(  6,  4)( 32, 14)(  4,   2) | 0.338624288 0.338624288 0.338624288 0.000000000 
Par#131103# T(  1,  5)( 32, 14)(  4,   2) | 0.257906700 0.257906700 0.257906700 0.000000000 
Par#131104# T(  2,  5)( 32, 14)(  4,   2) | 0.231950638 0.231950638 0.231950638 0.000000000 
Par#131105# T(  3,  5)( 32, 14)(  4,   2) | 0.224836651 0.224836651 0.224836651 0.000000000 
Par#131106# T(  4,  5)( 32, 14)(  4,   2) | 0.098325090 0.098325090 0.098325090 0.000000000 
Par#131107# T(  5,  5)( 32, 14)(  4,   2) | 0.368866070 0.368866070 0.368866070 0.000000000 
Par#131108# T(  6,  5)( 32, 14)(  4,   2) | 0.146787494 0.146787494 0.146787494 0.000000000 
Par#131109# T(  1,  6)( 32, 14)(  4,   2) | 0.000000002 0.000000002 0.000000002 0.000000000 
Par#131110# T(  2,  6)( 32, 14)(  4,   2) | 0.169474539 0.169474539 0.169474539 0.000000000 
Par#131111# T(  3,  6)( 32, 14)(  4,   2) | 0.081083237 0.081083237 0.081083237 0.000000000 
Par#131112# T(  4,  6)( 32, 14)(  4,   2) | 0.122440957 0.122440957 0.122440957 0.000000000 
Par#131113# T(  5,  6)( 32, 14)(  4,   2) | 0.178390669 0.178390669 0.178390669 0.000000000 
Par#131114# T(  6,  6)( 32, 14)(  4,   2) | 0.263248040 0.263248040 0.263248040 0.000000000 
Par#131115# T(  7,  7)( 32, 14)(  4,   2) | 1.000000000 1.000000000 1.000000000 0.000000000 
Par#131116# T(  1,  1)( 33, 14)(  4,   2) | 0.000001123 0.000001123 0.000001123 0.000000000 
Par#131117# T(  2,  1)( 33, 14)(  4,   2) | 0.000000001 0.000000001 0.000000001 0.000000000 
Par#131118# T(  3,  1)( 33, 14)(  4,   2) | 0.133023705 0.133023705 0.133023705 0.000000000 
Par#131119# T(  4,  1)( 33, 14)(  4,   2) | 0.015490476 0.015490476 0.015490476 0.000000000 
Par#131120# T(  5,  1)( 33, 14)(  4,   2) | 0.023841727 0.023841727 0.023841727 0.000000000 
Par#131121# T(  6,  1)( 33, 14)(  4,   2) | 0.025735605 0.025735605 0.025735605 0.000000000 
Par#131122# T(  1,  2)( 33, 14)(  4,   2) | 0.000000001 0.000000001 0.000000001 0.000000000 
Par#131123# T(  2,  2)( 33, 14)(  4,   2) | 0.268289013 0.268289013 0.268289013 0.000000000 
Par#131124# T(  3,  2)( 33, 14)(  4,   2) | 0.049671190 0.049671190 0.049671190 0.000000000 
Par#131125# T(  4,  2)( 33, 14)(  4,   2) | 0.114980744 0.114980744 0.114980744 0.000000000 
Par#131126# T(  5,  2)( 33, 14)(  4,   2) | 0.029251725 0.029251725 0.029251725 0.000000000 
Par#131127# T(  6,  2)( 33, 14)(  4,   2) | 0.141054327 0.141054327 0.141054327 0.000000000 
Par#131128# T(  1,  3)( 33, 14)(  4,   2) | 0.489476957 0.489476957 0.489476957 0.000000000 
Par#131129# T(  2,  3)( 33, 14)(  4,   2) | 0.073245667 0.073245667 0.073245667 0.000000000 
Par#131130# T(  3,  3)( 33, 14)(  4,   2) | 0.331897096 0.331897096 0.331897096 0.000000000 
Par#131131# T(  4,  3)( 33, 14)(  4,   2) | 0.144863130 0.144863130 0.144863130 0.000000000 
Par#131132# T(  5,  3)( 33, 14)(  4,   2) | 0.267722668 0.267722668 0.267722668 0.000000000 
Par#131133# T(  6,  3)( 33, 14)(  4,   2) | 0.084550246 0.084550246 0.084550246 0.000000000 
Par#131134# T(  1,  4)( 33, 14)(  4,   2) | 0.252615216 0.252615216 0.252615216 0.000000000 
Par#131135# T(  2,  4)( 33, 14)(  4,   2) | 0.257040143 0.257040143 0.257040143 0.000000000 
Par#131136# T(  3,  4)( 33, 14)(  4,   2) | 0.179488121 0.179488121 0.179488121 0.000000000 
Par#131137# T(  4,  4)( 33, 14)(  4,   2) | 0.503899603 0.503899603 0.503899603 0.000000000 
Par#131138# T(  5,  4)( 33, 14)(  4,   2) | 0.131927140 0.131927140 0.131927140 0.000000000 
Par#131139# T(  6,  4)( 33, 14)(  4,   2) | 0.338624288 0.338624288 0.338624288 0.000000000 
Par#131140# T(  1,  5)( 33, 14)(  4,   2) | 0.257906700 0.257906700 0.257906700 0.000000000 
Par#131141# T(  2,  5)( 33, 14)(  4,   2) | 0.231950638 0.231950638 0.231950638 0.000000000 
Par#131142# T(  3,  5)( 33, 14)(  4,   2) | 0.224836651 0.224836651 0.224836651 0.000000000 
Par#131143# T(  4,  5)( 33, 14)(  4,   2) | 0.098325090 0.098325090 0.098325090 0.000000000 
Par#131144# T(  5,  5)( 33, 14)(  4,   2) | 0.368866070 0.368866070 0.368866070 0.000000000 
Par#131145# T(  6,  5)( 33, 14)(  4,   2) | 0.146787494 0.146787494 0.146787494 0.000000000 
Par#131146# T(  1,  6)( 33, 14)(  4,   2) | 0.000000002 0.000000002 0.000000002 0.000000000 
Par#131147# T(  2,  6)( 33, 14)(  4,   2) | 0.169474539 0.169474539 0.169474539 0.000000000 
Par#131148# T(  3,  6)( 33, 14)(  4,   2) | 0.081083237 0.081083237 0.081083237 0.000000000 
Par#131149# T(  4,  6)( 33, 14)(  4,   2) | 0.122440957 0.122440957 0.122440957 0.000000000 
Par#131150# T(  5,  6)( 33, 14)(  4,   2) | 0.178390669 0.178390669 0.178390669 0.000000000 
Par#131151# T(  6,  6)( 33, 14)(  4,   2) | 0.263248040 0.263248040 0.263248040 0.000000000 
Par#131152# T(  7,  7)( 33, 14)(  4,   2) | 1.000000000 1.000000000 1.000000000 0.000000000 
Par#131153# T(  1,  1)( 34, 14)(  4,   2) | 0.000001123 0.000001123 0.000001123 0.000000000 
Par#131154# T(  2,  1)( 34, 14)(  4,   2) | 0.000000001 0.000000001 0.000000001 0.000000000 
Par#131155# T(  3,  1)( 34, 14)(  4,   2) | 0.133023705 0.133023705 0.133023705 0.000000000 
Par#131156# T(  4,  1)( 34, 14)(  4,   2) | 0.015490476 0.015490476 0.015490476 0.000000000 
Par#131157# T(  5,  1)( 34, 14)(  4,   2) | 0.023841727 0.023841727 0.023841727 0.000000000 
Par#131158# T(  6,  1)( 34, 14)(  4,   2) | 0.025735605 0.025735605 0.025735605 0.000000000 
Par#131159# T(  1,  2)( 34, 14)(  4,   2) | 0.000000001 0.000000001 0.000000001 0.000000000 
Par#131160# T(  2,  2)( 34, 14)(  4,   2) | 0.268289013 0.268289013 0.268289013 0.000000000 
Par#131161# T(  3,  2)( 34, 14)(  4,   2) | 0.049671190 0.049671190 0.049671190 0.000000000 
Par#131162# T(  4,  2)( 34, 14)(  4,   2) | 0.114980744 0.114980744 0.114980744 0.000000000 
Par#131163# T(  5,  2)( 34, 14)(  4,   2) | 0.029251725 0.029251725 0.029251725 0.000000000 
Par#131164# T(  6,  2)( 34, 14)(  4,   2) | 0.141054327 0.141054327 0.141054327 0.000000000 
Par#131165# T(  1,  3)( 34, 14)(  4,   2) | 0.489476957 0.489476957 0.489476957 0.000000000 
Par#131166# T(  2,  3)( 34, 14)(  4,   2) | 0.073245667 0.073245667 0.073245667 0.000000000 
Par#131167# T(  3,  3)( 34, 14)(  4,   2) | 0.331897096 0.331897096 0.331897096 0.000000000 
Par#131168# T(  4,  3)( 34, 14)(  4,   2) | 0.144863130 0.144863130 0.144863130 0.000000000 
Par#131169# T(  5,  3)( 34, 14)(  4,   2) | 0.267722668 0.267722668 0.267722668 0.000000000 
Par#131170# T(  6,  3)( 34, 14)(  4,   2) | 0.084550246 0.084550246 0.084550246 0.000000000 
Par#131171# T(  1,  4)( 34, 14)(  4,   2) | 0.252615216 0.252615216 0.252615216 0.000000000 
Par#131172# T(  2,  4)( 34, 14)(  4,   2) | 0.257040143 0.257040143 0.257040143 0.000000000 
Par#131173# T(  3,  4)( 34, 14)(  4,   2) | 0.179488121 0.179488121 0.179488121 0.000000000 
Par#131174# T(  4,  4)( 34, 14)(  4,   2) | 0.503899603 0.503899603 0.503899603 0.000000000 
Par#131175# T(  5,  4)( 34, 14)(  4,   2) | 0.131927140 0.131927140 0.131927140 0.000000000 
Par#131176# T(  6,  4)( 34, 14)(  4,   2) | 0.338624288 0.338624288 0.338624288 0.000000000 
Par#131177# T(  1,  5)( 34, 14)(  4,   2) | 0.257906700 0.257906700 0.257906700 0.000000000 
Par#131178# T(  2,  5)( 34, 14)(  4,   2) | 0.231950638 0.231950638 0.231950638 0.000000000 
Par#131179# T(  3,  5)( 34, 14)(  4,   2) | 0.224836651 0.224836651 0.224836651 0.000000000 
Par#131180# T(  4,  5)( 34, 14)(  4,   2) | 0.098325090 0.098325090 0.098325090 0.000000000 
Par#131181# T(  5,  5)( 34, 14)(  4,   2) | 0.368866070 0.368866070 0.368866070 0.000000000 
Par#131182# T(  6,  5)( 34, 14)(  4,   2) | 0.146787494 0.146787494 0.146787494 0.000000000 
Par#131183# T(  1,  6)( 34, 14)(  4,   2) | 0.000000002 0.000000002 0.000000002 0.000000000 
Par#131184# T(  2,  6)( 34, 14)(  4,   2) | 0.169474539 0.169474539 0.169474539 0.000000000 
Par#131185# T(  3,  6)( 34, 14)(  4,   2) | 0.081083237 0.081083237 0.081083237 0.000000000 
Par#131186# T(  4,  6)( 34, 14)(  4,   2) | 0.122440957 0.122440957 0.122440957 0.000000000 
Par#131187# T(  5,  6)( 34, 14)(  4,   2) | 0.178390669 0.178390669 0.178390669 0.000000000 
Par#131188# T(  6,  6)( 34, 14)(  4,   2) | 0.263248040 0.263248040 0.263248040 0.000000000 
Par#131189# T(  7,  7)( 34, 14)(  4,   2) | 1.000000000 1.000000000 1.000000000 0.000000000 
Par#131190# T(  1,  1)( 35, 14)(  4,   2) | 0.000001123 0.000001123 0.000001123 0.000000000 
Par#131191# T(  2,  1)( 35, 14)(  4,   2) | 0.000000001 0.000000001 0.000000001 0.000000000 
Par#131192# T(  3,  1)( 35, 14)(  4,   2) | 0.133023705 0.133023705 0.133023705 0.000000000 
Par#131193# T(  4,  1)( 35, 14)(  4,   2) | 0.015490476 0.015490476 0.015490476 0.000000000 
Par#131194# T(  5,  1)( 35, 14)(  4,   2) | 0.023841727 0.023841727 0.023841727 0.000000000 
Par#131195# T(  6,  1)( 35, 14)(  4,   2) | 0.025735605 0.025735605 0.025735605 0.000000000 
Par#131196# T(  1,  2)( 35, 14)(  4,   2) | 0.000000001 0.000000001 0.000000001 0.000000000 
Par#131197# T(  2,  2)( 35, 14)(  4,   2) | 0.268289013 0.268289013 0.268289013 0.000000000 
Par#131198# T(  3,  2)( 35, 14)(  4,   2) | 0.049671190 0.049671190 0.049671190 0.000000000 
Par#131199# T(  4,  2)( 35, 14)(  4,   2) | 0.114980744 0.114980744 0.114980744 0.000000000 
Par#131200# T(  5,  2)( 35, 14)(  4,   2) | 0.029251725 0.029251725 0.029251725 0.000000000 
Par#131201# T(  6,  2)( 35, 14)(  4,   2) | 0.141054327 0.141054327 0.141054327 0.000000000 
Par#131202# T(  1,  3)( 35, 14)(  4,   2) | 0.489476957 0.489476957 0.489476957 0.000000000 
Par#131203# T(  2,  3)( 35, 14)(  4,   2) | 0.073245667 0.073245667 0.073245667 0.000000000 
Par#131204# T(  3,  3)( 35, 14)(  4,   2) | 0.331897096 0.331897096 0.331897096 0.000000000 
Par#131205# T(  4,  3)( 35, 14)(  4,   2) | 0.144863130 0.144863130 0.144863130 0.000000000 
Par#131206# T(  5,  3)( 35, 14)(  4,   2) | 0.267722668 0.267722668 0.267722668 0.000000000 
Par#131207# T(  6,  3)( 35, 14)(  4,   2) | 0.084550246 0.084550246 0.084550246 0.000000000 
Par#131208# T(  1,  4)( 35, 14)(  4,   2) | 0.252615216 0.252615216 0.252615216 0.000000000 
Par#131209# T(  2,  4)( 35, 14)(  4,   2) | 0.257040143 0.257040143 0.257040143 0.000000000 
Par#131210# T(  3,  4)( 35, 14)(  4,   2) | 0.179488121 0.179488121 0.179488121 0.000000000 
Par#131211# T(  4,  4)( 35, 14)(  4,   2) | 0.503899603 0.503899603 0.503899603 0.000000000 
Par#131212# T(  5,  4)( 35, 14)(  4,   2) | 0.131927140 0.131927140 0.131927140 0.000000000 
Par#131213# T(  6,  4)( 35, 14)(  4,   2) | 0.338624288 0.338624288 0.338624288 0.000000000 
Par#131214# T(  1,  5)( 35, 14)(  4,   2) | 0.257906700 0.257906700 0.257906700 0.000000000 
Par#131215# T(  2,  5)( 35, 14)(  4,   2) | 0.231950638 0.231950638 0.231950638 0.000000000 
Par#131216# T(  3,  5)( 35, 14)(  4,   2) | 0.224836651 0.224836651 0.224836651 0.000000000 
Par#131217# T(  4,  5)( 35, 14)(  4,   2) | 0.098325090 0.098325090 0.098325090 0.000000000 
Par#131218# T(  5,  5)( 35, 14)(  4,   2) | 0.368866070 0.368866070 0.368866070 0.000000000 
Par#131219# T(  6,  5)( 35, 14)(  4,   2) | 0.146787494 0.146787494 0.146787494 0.000000000 
Par#131220# T(  1,  6)( 35, 14)(  4,   2) | 0.000000002 0.000000002 0.000000002 0.000000000 
Par#131221# T(  2,  6)( 35, 14)(  4,   2) | 0.169474539 0.169474539 0.169474539 0.000000000 
Par#131222# T(  3,  6)( 35, 14)(  4,   2) | 0.081083237 0.081083237 0.081083237 0.000000000 
Par#131223# T(  4,  6)( 35, 14)(  4,   2) | 0.122440957 0.122440957 0.122440957 0.000000000 
Par#131224# T(  5,  6)( 35, 14)(  4,   2) | 0.178390669 0.178390669 0.178390669 0.000000000 
Par#131225# T(  6,  6)( 35, 14)(  4,   2) | 0.263248040 0.263248040 0.263248040 0.000000000 
Par#131226# T(  7,  7)( 35, 14)(  4,   2) | 1.000000000 1.000000000 1.000000000 0.000000000 
Par#131227# T(  1,  1)( 36, 14)(  4,   2) | 0.000001123 0.000001123 0.000001123 0.000000000 
Par#131228# T(  2,  1)( 36, 14)(  4,   2) | 0.000000001 0.000000001 0.000000001 0.000000000 
Par#131229# T(  3,  1)( 36, 14)(  4,   2) | 0.133023705 0.133023705 0.133023705 0.000000000 
Par#131230# T(  4,  1)( 36, 14)(  4,   2) | 0.015490476 0.015490476 0.015490476 0.000000000 
Par#131231# T(  5,  1)( 36, 14)(  4,   2) | 0.023841727 0.023841727 0.023841727 0.000000000 
Par#131232# T(  6,  1)( 36, 14)(  4,   2) | 0.025735605 0.025735605 0.025735605 0.000000000 
Par#131233# T(  1,  2)( 36, 14)(  4,   2) | 0.000000001 0.000000001 0.000000001 0.000000000 
Par#131234# T(  2,  2)( 36, 14)(  4,   2) | 0.268289013 0.268289013 0.268289013 0.000000000 
Par#131235# T(  3,  2)( 36, 14)(  4,   2) | 0.049671190 0.049671190 0.049671190 0.000000000 
Par#131236# T(  4,  2)( 36, 14)(  4,   2) | 0.114980744 0.114980744 0.114980744 0.000000000 
Par#131237# T(  5,  2)( 36, 14)(  4,   2) | 0.029251725 0.029251725 0.029251725 0.000000000 
Par#131238# T(  6,  2)( 36, 14)(  4,   2) | 0.141054327 0.141054327 0.141054327 0.000000000 
Par#131239# T(  1,  3)( 36, 14)(  4,   2) | 0.489476957 0.489476957 0.489476957 0.000000000 
Par#131240# T(  2,  3)( 36, 14)(  4,   2) | 0.073245667 0.073245667 0.073245667 0.000000000 
Par#131241# T(  3,  3)( 36, 14)(  4,   2) | 0.331897096 0.331897096 0.331897096 0.000000000 
Par#131242# T(  4,  3)( 36, 14)(  4,   2) | 0.144863130 0.144863130 0.144863130 0.000000000 
Par#131243# T(  5,  3)( 36, 14)(  4,   2) | 0.267722668 0.267722668 0.267722668 0.000000000 
Par#131244# T(  6,  3)( 36, 14)(  4,   2) | 0.084550246 0.084550246 0.084550246 0.000000000 
Par#131245# T(  1,  4)( 36, 14)(  4,   2) | 0.252615216 0.252615216 0.252615216 0.000000000 
Par#131246# T(  2,  4)( 36, 14)(  4,   2) | 0.257040143 0.257040143 0.257040143 0.000000000 
Par#131247# T(  3,  4)( 36, 14)(  4,   2) | 0.179488121 0.179488121 0.179488121 0.000000000 
Par#131248# T(  4,  4)( 36, 14)(  4,   2) | 0.503899603 0.503899603 0.503899603 0.000000000 
Par#131249# T(  5,  4)( 36, 14)(  4,   2) | 0.131927140 0.131927140 0.131927140 0.000000000 
Par#131250# T(  6,  4)( 36, 14)(  4,   2) | 0.338624288 0.338624288 0.338624288 0.000000000 
Par#131251# T(  1,  5)( 36, 14)(  4,   2) | 0.257906700 0.257906700 0.257906700 0.000000000 
Par#131252# T(  2,  5)( 36, 14)(  4,   2) | 0.231950638 0.231950638 0.231950638 0.000000000 
Par#131253# T(  3,  5)( 36, 14)(  4,   2) | 0.224836651 0.224836651 0.224836651 0.000000000 
Par#131254# T(  4,  5)( 36, 14)(  4,   2) | 0.098325090 0.098325090 0.098325090 0.000000000 
Par#131255# T(  5,  5)( 36, 14)(  4,   2) | 0.368866070 0.368866070 0.368866070 0.000000000 
Par#131256# T(  6,  5)( 36, 14)(  4,   2) | 0.146787494 0.146787494 0.146787494 0.000000000 
Par#131257# T(  1,  6)( 36, 14)(  4,   2) | 0.000000002 0.000000002 0.000000002 0.000000000 
Par#131258# T(  2,  6)( 36, 14)(  4,   2) | 0.169474539 0.169474539 0.169474539 0.000000000 
Par#131259# T(  3,  6)( 36, 14)(  4,   2) | 0.081083237 0.081083237 0.081083237 0.000000000 
Par#131260# T(  4,  6)( 36, 14)(  4,   2) | 0.122440957 0.122440957 0.122440957 0.000000000 
Par#131261# T(  5,  6)( 36, 14)(  4,   2) | 0.178390669 0.178390669 0.178390669 0.000000000 
Par#131262# T(  6,  6)( 36, 14)(  4,   2) | 0.263248040 0.263248040 0.263248040 0.000000000 
Par#131263# T(  7,  7)( 36, 14)(  4,   2) | 1.000000000 1.000000000 1.000000000 0.000000000 
Par#131264# T(  1,  1)( 37, 14)(  4,   2) | 0.000001123 0.000001123 0.000001123 0.000000000 
Par#131265# T(  2,  1)( 37, 14)(  4,   2) | 0.000000001 0.000000001 0.000000001 0.000000000 
Par#131266# T(  3,  1)( 37, 14)(  4,   2) | 0.133023705 0.133023705 0.133023705 0.000000000 
Par#131267# T(  4,  1)( 37, 14)(  4,   2) | 0.015490476 0.015490476 0.015490476 0.000000000 
Par#131268# T(  5,  1)( 37, 14)(  4,   2) | 0.023841727 0.023841727 0.023841727 0.000000000 
Par#131269# T(  6,  1)( 37, 14)(  4,   2) | 0.025735605 0.025735605 0.025735605 0.000000000 
Par#131270# T(  1,  2)( 37, 14)(  4,   2) | 0.000000001 0.000000001 0.000000001 0.000000000 
Par#131271# T(  2,  2)( 37, 14)(  4,   2) | 0.268289013 0.268289013 0.268289013 0.000000000 
Par#131272# T(  3,  2)( 37, 14)(  4,   2) | 0.049671190 0.049671190 0.049671190 0.000000000 
Par#131273# T(  4,  2)( 37, 14)(  4,   2) | 0.114980744 0.114980744 0.114980744 0.000000000 
Par#131274# T(  5,  2)( 37, 14)(  4,   2) | 0.029251725 0.029251725 0.029251725 0.000000000 
Par#131275# T(  6,  2)( 37, 14)(  4,   2) | 0.141054327 0.141054327 0.141054327 0.000000000 
Par#131276# T(  1,  3)( 37, 14)(  4,   2) | 0.489476957 0.489476957 0.489476957 0.000000000 
Par#131277# T(  2,  3)( 37, 14)(  4,   2) | 0.073245667 0.073245667 0.073245667 0.000000000 
Par#131278# T(  3,  3)( 37, 14)(  4,   2) | 0.331897096 0.331897096 0.331897096 0.000000000 
Par#131279# T(  4,  3)( 37, 14)(  4,   2) | 0.144863130 0.144863130 0.144863130 0.000000000 
Par#131280# T(  5,  3)( 37, 14)(  4,   2) | 0.267722668 0.267722668 0.267722668 0.000000000 
Par#131281# T(  6,  3)( 37, 14)(  4,   2) | 0.084550246 0.084550246 0.084550246 0.000000000 
Par#131282# T(  1,  4)( 37, 14)(  4,   2) | 0.252615216 0.252615216 0.252615216 0.000000000 
Par#131283# T(  2,  4)( 37, 14)(  4,   2) | 0.257040143 0.257040143 0.257040143 0.000000000 
Par#131284# T(  3,  4)( 37, 14)(  4,   2) | 0.179488121 0.179488121 0.179488121 0.000000000 
Par#131285# T(  4,  4)( 37, 14)(  4,   2) | 0.503899603 0.503899603 0.503899603 0.000000000 
Par#131286# T(  5,  4)( 37, 14)(  4,   2) | 0.131927140 0.131927140 0.131927140 0.000000000 
Par#131287# T(  6,  4)( 37, 14)(  4,   2) | 0.338624288 0.338624288 0.338624288 0.000000000 
Par#131288# T(  1,  5)( 37, 14)(  4,   2) | 0.257906700 0.257906700 0.257906700 0.000000000 
Par#131289# T(  2,  5)( 37, 14)(  4,   2) | 0.231950638 0.231950638 0.231950638 0.000000000 
Par#131290# T(  3,  5)( 37, 14)(  4,   2) | 0.224836651 0.224836651 0.224836651 0.000000000 
Par#131291# T(  4,  5)( 37, 14)(  4,   2) | 0.098325090 0.098325090 0.098325090 0.000000000 
Par#131292# T(  5,  5)( 37, 14)(  4,   2) | 0.368866070 0.368866070 0.368866070 0.000000000 
Par#131293# T(  6,  5)( 37, 14)(  4,   2) | 0.146787494 0.146787494 0.146787494 0.000000000 
Par#131294# T(  1,  6)( 37, 14)(  4,   2) | 0.000000002 0.000000002 0.000000002 0.000000000 
Par#131295# T(  2,  6)( 37, 14)(  4,   2) | 0.169474539 0.169474539 0.169474539 0.000000000 
Par#131296# T(  3,  6)( 37, 14)(  4,   2) | 0.081083237 0.081083237 0.081083237 0.000000000 
Par#131297# T(  4,  6)( 37, 14)(  4,   2) | 0.122440957 0.122440957 0.122440957 0.000000000 
Par#131298# T(  5,  6)( 37, 14)(  4,   2) | 0.178390669 0.178390669 0.178390669 0.000000000 
Par#131299# T(  6,  6)( 37, 14)(  4,   2) | 0.263248040 0.263248040 0.263248040 0.000000000 
Par#131300# T(  7,  7)( 37, 14)(  4,   2) | 1.000000000 1.000000000 1.000000000 0.000000000 
Par#131301# T(  1,  1)( 15, 15)(  4,   2) | 0.000001123 0.000001123 0.000001123 0.000000000 
Par#131302# T(  2,  1)( 15, 15)(  4,   2) | 0.000000001 0.000000001 0.000000001 0.000000000 
Par#131303# T(  3,  1)( 15, 15)(  4,   2) | 0.133023705 0.133023705 0.133023705 0.000000000 
Par#131304# T(  4,  1)( 15, 15)(  4,   2) | 0.015490476 0.015490476 0.015490476 0.000000000 
Par#131305# T(  5,  1)( 15, 15)(  4,   2) | 0.023841727 0.023841727 0.023841727 0.000000000 
Par#131306# T(  6,  1)( 15, 15)(  4,   2) | 0.025735605 0.025735605 0.025735605 0.000000000 
Par#131307# T(  1,  2)( 15, 15)(  4,   2) | 0.000000001 0.000000001 0.000000001 0.000000000 
Par#131308# T(  2,  2)( 15, 15)(  4,   2) | 0.268289013 0.268289013 0.268289013 0.000000000 
Par#131309# T(  3,  2)( 15, 15)(  4,   2) | 0.049671190 0.049671190 0.049671190 0.000000000 
Par#131310# T(  4,  2)( 15, 15)(  4,   2) | 0.114980744 0.114980744 0.114980744 0.000000000 
Par#131311# T(  5,  2)( 15, 15)(  4,   2) | 0.029251725 0.029251725 0.029251725 0.000000000 
Par#131312# T(  6,  2)( 15, 15)(  4,   2) | 0.141054327 0.141054327 0.141054327 0.000000000 
Par#131313# T(  1,  3)( 15, 15)(  4,   2) | 0.489476957 0.489476957 0.489476957 0.000000000 
Par#131314# T(  2,  3)( 15, 15)(  4,   2) | 0.073245667 0.073245667 0.073245667 0.000000000 
Par#131315# T(  3,  3)( 15, 15)(  4,   2) | 0.331897096 0.331897096 0.331897096 0.000000000 
Par#131316# T(  4,  3)( 15, 15)(  4,   2) | 0.144863130 0.144863130 0.144863130 0.000000000 
Par#131317# T(  5,  3)( 15, 15)(  4,   2) | 0.267722668 0.267722668 0.267722668 0.000000000 
Par#131318# T(  6,  3)( 15, 15)(  4,   2) | 0.084550246 0.084550246 0.084550246 0.000000000 
Par#131319# T(  1,  4)( 15, 15)(  4,   2) | 0.252615216 0.252615216 0.252615216 0.000000000 
Par#131320# T(  2,  4)( 15, 15)(  4,   2) | 0.257040143 0.257040143 0.257040143 0.000000000 
Par#131321# T(  3,  4)( 15, 15)(  4,   2) | 0.179488121 0.179488121 0.179488121 0.000000000 
Par#131322# T(  4,  4)( 15, 15)(  4,   2) | 0.503899603 0.503899603 0.503899603 0.000000000 
Par#131323# T(  5,  4)( 15, 15)(  4,   2) | 0.131927140 0.131927140 0.131927140 0.000000000 
Par#131324# T(  6,  4)( 15, 15)(  4,   2) | 0.338624288 0.338624288 0.338624288 0.000000000 
Par#131325# T(  1,  5)( 15, 15)(  4,   2) | 0.257906700 0.257906700 0.257906700 0.000000000 
Par#131326# T(  2,  5)( 15, 15)(  4,   2) | 0.231950638 0.231950638 0.231950638 0.000000000 
Par#131327# T(  3,  5)( 15, 15)(  4,   2) | 0.224836651 0.224836651 0.224836651 0.000000000 
Par#131328# T(  4,  5)( 15, 15)(  4,   2) | 0.098325090 0.098325090 0.098325090 0.000000000 
Par#131329# T(  5,  5)( 15, 15)(  4,   2) | 0.368866070 0.368866070 0.368866070 0.000000000 
Par#131330# T(  6,  5)( 15, 15)(  4,   2) | 0.146787494 0.146787494 0.146787494 0.000000000 
Par#131331# T(  1,  6)( 15, 15)(  4,   2) | 0.000000002 0.000000002 0.000000002 0.000000000 
Par#131332# T(  2,  6)( 15, 15)(  4,   2) | 0.169474539 0.169474539 0.169474539 0.000000000 
Par#131333# T(  3,  6)( 15, 15)(  4,   2) | 0.081083237 0.081083237 0.081083237 0.000000000 
Par#131334# T(  4,  6)( 15, 15)(  4,   2) | 0.122440957 0.122440957 0.122440957 0.000000000 
Par#131335# T(  5,  6)( 15, 15)(  4,   2) | 0.178390669 0.178390669 0.178390669 0.000000000 
Par#131336# T(  6,  6)( 15, 15)(  4,   2) | 0.263248040 0.263248040 0.263248040 0.000000000 
Par#131337# T(  7,  7)( 15, 15)(  4,   2) | 1.000000000 1.000000000 1.000000000 0.000000000 
Par#131338# T(  1,  1)( 16, 15)(  4,   2) | 0.000001123 0.000001123 0.000001123 0.000000000 
Par#131339# T(  2,  1)( 16, 15)(  4,   2) | 0.000000001 0.000000001 0.000000001 0.000000000 
Par#131340# T(  3,  1)( 16, 15)(  4,   2) | 0.133023705 0.133023705 0.133023705 0.000000000 
Par#131341# T(  4,  1)( 16, 15)(  4,   2) | 0.015490476 0.015490476 0.015490476 0.000000000 
Par#131342# T(  5,  1)( 16, 15)(  4,   2) | 0.023841727 0.023841727 0.023841727 0.000000000 
Par#131343# T(  6,  1)( 16, 15)(  4,   2) | 0.025735605 0.025735605 0.025735605 0.000000000 
Par#131344# T(  1,  2)( 16, 15)(  4,   2) | 0.000000001 0.000000001 0.000000001 0.000000000 
Par#131345# T(  2,  2)( 16, 15)(  4,   2) | 0.268289013 0.268289013 0.268289013 0.000000000 
Par#131346# T(  3,  2)( 16, 15)(  4,   2) | 0.049671190 0.049671190 0.049671190 0.000000000 
Par#131347# T(  4,  2)( 16, 15)(  4,   2) | 0.114980744 0.114980744 0.114980744 0.000000000 
Par#131348# T(  5,  2)( 16, 15)(  4,   2) | 0.029251725 0.029251725 0.029251725 0.000000000 
Par#131349# T(  6,  2)( 16, 15)(  4,   2) | 0.141054327 0.141054327 0.141054327 0.000000000 
Par#131350# T(  1,  3)( 16, 15)(  4,   2) | 0.489476957 0.489476957 0.489476957 0.000000000 
Par#131351# T(  2,  3)( 16, 15)(  4,   2) | 0.073245667 0.073245667 0.073245667 0.000000000 
Par#131352# T(  3,  3)( 16, 15)(  4,   2) | 0.331897096 0.331897096 0.331897096 0.000000000 
Par#131353# T(  4,  3)( 16, 15)(  4,   2) | 0.144863130 0.144863130 0.144863130 0.000000000 
Par#131354# T(  5,  3)( 16, 15)(  4,   2) | 0.267722668 0.267722668 0.267722668 0.000000000 
Par#131355# T(  6,  3)( 16, 15)(  4,   2) | 0.084550246 0.084550246 0.084550246 0.000000000 
Par#131356# T(  1,  4)( 16, 15)(  4,   2) | 0.252615216 0.252615216 0.252615216 0.000000000 
Par#131357# T(  2,  4)( 16, 15)(  4,   2) | 0.257040143 0.257040143 0.257040143 0.000000000 
Par#131358# T(  3,  4)( 16, 15)(  4,   2) | 0.179488121 0.179488121 0.179488121 0.000000000 
Par#131359# T(  4,  4)( 16, 15)(  4,   2) | 0.503899603 0.503899603 0.503899603 0.000000000 
Par#131360# T(  5,  4)( 16, 15)(  4,   2) | 0.131927140 0.131927140 0.131927140 0.000000000 
Par#131361# T(  6,  4)( 16, 15)(  4,   2) | 0.338624288 0.338624288 0.338624288 0.000000000 
Par#131362# T(  1,  5)( 16, 15)(  4,   2) | 0.257906700 0.257906700 0.257906700 0.000000000 
Par#131363# T(  2,  5)( 16, 15)(  4,   2) | 0.231950638 0.231950638 0.231950638 0.000000000 
Par#131364# T(  3,  5)( 16, 15)(  4,   2) | 0.224836651 0.224836651 0.224836651 0.000000000 
Par#131365# T(  4,  5)( 16, 15)(  4,   2) | 0.098325090 0.098325090 0.098325090 0.000000000 
Par#131366# T(  5,  5)( 16, 15)(  4,   2) | 0.368866070 0.368866070 0.368866070 0.000000000 
Par#131367# T(  6,  5)( 16, 15)(  4,   2) | 0.146787494 0.146787494 0.146787494 0.000000000 
Par#131368# T(  1,  6)( 16, 15)(  4,   2) | 0.000000002 0.000000002 0.000000002 0.000000000 
Par#131369# T(  2,  6)( 16, 15)(  4,   2) | 0.169474539 0.169474539 0.169474539 0.000000000 
Par#131370# T(  3,  6)( 16, 15)(  4,   2) | 0.081083237 0.081083237 0.081083237 0.000000000 
Par#131371# T(  4,  6)( 16, 15)(  4,   2) | 0.122440957 0.122440957 0.122440957 0.000000000 
Par#131372# T(  5,  6)( 16, 15)(  4,   2) | 0.178390669 0.178390669 0.178390669 0.000000000 
Par#131373# T(  6,  6)( 16, 15)(  4,   2) | 0.263248040 0.263248040 0.263248040 0.000000000 
Par#131374# T(  7,  7)( 16, 15)(  4,   2) | 1.000000000 1.000000000 1.000000000 0.000000000 
Par#131375# T(  1,  1)( 17, 15)(  4,   2) | 0.000001123 0.000001123 0.000001123 0.000000000 
Par#131376# T(  2,  1)( 17, 15)(  4,   2) | 0.000000001 0.000000001 0.000000001 0.000000000 
Par#131377# T(  3,  1)( 17, 15)(  4,   2) | 0.133023705 0.133023705 0.133023705 0.000000000 
Par#131378# T(  4,  1)( 17, 15)(  4,   2) | 0.015490476 0.015490476 0.015490476 0.000000000 
Par#131379# T(  5,  1)( 17, 15)(  4,   2) | 0.023841727 0.023841727 0.023841727 0.000000000 
Par#131380# T(  6,  1)( 17, 15)(  4,   2) | 0.025735605 0.025735605 0.025735605 0.000000000 
Par#131381# T(  1,  2)( 17, 15)(  4,   2) | 0.000000001 0.000000001 0.000000001 0.000000000 
Par#131382# T(  2,  2)( 17, 15)(  4,   2) | 0.268289013 0.268289013 0.268289013 0.000000000 
Par#131383# T(  3,  2)( 17, 15)(  4,   2) | 0.049671190 0.049671190 0.049671190 0.000000000 
Par#131384# T(  4,  2)( 17, 15)(  4,   2) | 0.114980744 0.114980744 0.114980744 0.000000000 
Par#131385# T(  5,  2)( 17, 15)(  4,   2) | 0.029251725 0.029251725 0.029251725 0.000000000 
Par#131386# T(  6,  2)( 17, 15)(  4,   2) | 0.141054327 0.141054327 0.141054327 0.000000000 
Par#131387# T(  1,  3)( 17, 15)(  4,   2) | 0.489476957 0.489476957 0.489476957 0.000000000 
Par#131388# T(  2,  3)( 17, 15)(  4,   2) | 0.073245667 0.073245667 0.073245667 0.000000000 
Par#131389# T(  3,  3)( 17, 15)(  4,   2) | 0.331897096 0.331897096 0.331897096 0.000000000 
Par#131390# T(  4,  3)( 17, 15)(  4,   2) | 0.144863130 0.144863130 0.144863130 0.000000000 
Par#131391# T(  5,  3)( 17, 15)(  4,   2) | 0.267722668 0.267722668 0.267722668 0.000000000 
Par#131392# T(  6,  3)( 17, 15)(  4,   2) | 0.084550246 0.084550246 0.084550246 0.000000000 
Par#131393# T(  1,  4)( 17, 15)(  4,   2) | 0.252615216 0.252615216 0.252615216 0.000000000 
Par#131394# T(  2,  4)( 17, 15)(  4,   2) | 0.257040143 0.257040143 0.257040143 0.000000000 
Par#131395# T(  3,  4)( 17, 15)(  4,   2) | 0.179488121 0.179488121 0.179488121 0.000000000 
Par#131396# T(  4,  4)( 17, 15)(  4,   2) | 0.503899603 0.503899603 0.503899603 0.000000000 
Par#131397# T(  5,  4)( 17, 15)(  4,   2) | 0.131927140 0.131927140 0.131927140 0.000000000 
Par#131398# T(  6,  4)( 17, 15)(  4,   2) | 0.338624288 0.338624288 0.338624288 0.000000000 
Par#131399# T(  1,  5)( 17, 15)(  4,   2) | 0.257906700 0.257906700 0.257906700 0.000000000 
Par#131400# T(  2,  5)( 17, 15)(  4,   2) | 0.231950638 0.231950638 0.231950638 0.000000000 
Par#131401# T(  3,  5)( 17, 15)(  4,   2) | 0.224836651 0.224836651 0.224836651 0.000000000 
Par#131402# T(  4,  5)( 17, 15)(  4,   2) | 0.098325090 0.098325090 0.098325090 0.000000000 
Par#131403# T(  5,  5)( 17, 15)(  4,   2) | 0.368866070 0.368866070 0.368866070 0.000000000 
Par#131404# T(  6,  5)( 17, 15)(  4,   2) | 0.146787494 0.146787494 0.146787494 0.000000000 
Par#131405# T(  1,  6)( 17, 15)(  4,   2) | 0.000000002 0.000000002 0.000000002 0.000000000 
Par#131406# T(  2,  6)( 17, 15)(  4,   2) | 0.169474539 0.169474539 0.169474539 0.000000000 
Par#131407# T(  3,  6)( 17, 15)(  4,   2) | 0.081083237 0.081083237 0.081083237 0.000000000 
Par#131408# T(  4,  6)( 17, 15)(  4,   2) | 0.122440957 0.122440957 0.122440957 0.000000000 
Par#131409# T(  5,  6)( 17, 15)(  4,   2) | 0.178390669 0.178390669 0.178390669 0.000000000 
Par#131410# T(  6,  6)( 17, 15)(  4,   2) | 0.263248040 0.263248040 0.263248040 0.000000000 
Par#131411# T(  7,  7)( 17, 15)(  4,   2) | 1.000000000 1.000000000 1.000000000 0.000000000 
Par#131412# T(  1,  1)( 18, 15)(  4,   2) | 0.000001123 0.000001123 0.000001123 0.000000000 
Par#131413# T(  2,  1)( 18, 15)(  4,   2) | 0.000000001 0.000000001 0.000000001 0.000000000 
Par#131414# T(  3,  1)( 18, 15)(  4,   2) | 0.133023705 0.133023705 0.133023705 0.000000000 
Par#131415# T(  4,  1)( 18, 15)(  4,   2) | 0.015490476 0.015490476 0.015490476 0.000000000 
Par#131416# T(  5,  1)( 18, 15)(  4,   2) | 0.023841727 0.023841727 0.023841727 0.000000000 
Par#131417# T(  6,  1)( 18, 15)(  4,   2) | 0.025735605 0.025735605 0.025735605 0.000000000 
Par#131418# T(  1,  2)( 18, 15)(  4,   2) | 0.000000001 0.000000001 0.000000001 0.000000000 
Par#131419# T(  2,  2)( 18, 15)(  4,   2) | 0.268289013 0.268289013 0.268289013 0.000000000 
Par#131420# T(  3,  2)( 18, 15)(  4,   2) | 0.049671190 0.049671190 0.049671190 0.000000000 
Par#131421# T(  4,  2)( 18, 15)(  4,   2) | 0.114980744 0.114980744 0.114980744 0.000000000 
Par#131422# T(  5,  2)( 18, 15)(  4,   2) | 0.029251725 0.029251725 0.029251725 0.000000000 
Par#131423# T(  6,  2)( 18, 15)(  4,   2) | 0.141054327 0.141054327 0.141054327 0.000000000 
Par#131424# T(  1,  3)( 18, 15)(  4,   2) | 0.489476957 0.489476957 0.489476957 0.000000000 
Par#131425# T(  2,  3)( 18, 15)(  4,   2) | 0.073245667 0.073245667 0.073245667 0.000000000 
Par#131426# T(  3,  3)( 18, 15)(  4,   2) | 0.331897096 0.331897096 0.331897096 0.000000000 
Par#131427# T(  4,  3)( 18, 15)(  4,   2) | 0.144863130 0.144863130 0.144863130 0.000000000 
Par#131428# T(  5,  3)( 18, 15)(  4,   2) | 0.267722668 0.267722668 0.267722668 0.000000000 
Par#131429# T(  6,  3)( 18, 15)(  4,   2) | 0.084550246 0.084550246 0.084550246 0.000000000 
Par#131430# T(  1,  4)( 18, 15)(  4,   2) | 0.252615216 0.252615216 0.252615216 0.000000000 
Par#131431# T(  2,  4)( 18, 15)(  4,   2) | 0.257040143 0.257040143 0.257040143 0.000000000 
Par#131432# T(  3,  4)( 18, 15)(  4,   2) | 0.179488121 0.179488121 0.179488121 0.000000000 
Par#131433# T(  4,  4)( 18, 15)(  4,   2) | 0.503899603 0.503899603 0.503899603 0.000000000 
Par#131434# T(  5,  4)( 18, 15)(  4,   2) | 0.131927140 0.131927140 0.131927140 0.000000000 
Par#131435# T(  6,  4)( 18, 15)(  4,   2) | 0.338624288 0.338624288 0.338624288 0.000000000 
Par#131436# T(  1,  5)( 18, 15)(  4,   2) | 0.257906700 0.257906700 0.257906700 0.000000000 
Par#131437# T(  2,  5)( 18, 15)(  4,   2) | 0.231950638 0.231950638 0.231950638 0.000000000 
Par#131438# T(  3,  5)( 18, 15)(  4,   2) | 0.224836651 0.224836651 0.224836651 0.000000000 
Par#131439# T(  4,  5)( 18, 15)(  4,   2) | 0.098325090 0.098325090 0.098325090 0.000000000 
Par#131440# T(  5,  5)( 18, 15)(  4,   2) | 0.368866070 0.368866070 0.368866070 0.000000000 
Par#131441# T(  6,  5)( 18, 15)(  4,   2) | 0.146787494 0.146787494 0.146787494 0.000000000 
Par#131442# T(  1,  6)( 18, 15)(  4,   2) | 0.000000002 0.000000002 0.000000002 0.000000000 
Par#131443# T(  2,  6)( 18, 15)(  4,   2) | 0.169474539 0.169474539 0.169474539 0.000000000 
Par#131444# T(  3,  6)( 18, 15)(  4,   2) | 0.081083237 0.081083237 0.081083237 0.000000000 
Par#131445# T(  4,  6)( 18, 15)(  4,   2) | 0.122440957 0.122440957 0.122440957 0.000000000 
Par#131446# T(  5,  6)( 18, 15)(  4,   2) | 0.178390669 0.178390669 0.178390669 0.000000000 
Par#131447# T(  6,  6)( 18, 15)(  4,   2) | 0.263248040 0.263248040 0.263248040 0.000000000 
Par#131448# T(  7,  7)( 18, 15)(  4,   2) | 1.000000000 1.000000000 1.000000000 0.000000000 
Par#131449# T(  1,  1)( 19, 15)(  4,   2) | 0.000001123 0.000001123 0.000001123 0.000000000 
Par#131450# T(  2,  1)( 19, 15)(  4,   2) | 0.000000001 0.000000001 0.000000001 0.000000000 
Par#131451# T(  3,  1)( 19, 15)(  4,   2) | 0.133023705 0.133023705 0.133023705 0.000000000 
Par#131452# T(  4,  1)( 19, 15)(  4,   2) | 0.015490476 0.015490476 0.015490476 0.000000000 
Par#131453# T(  5,  1)( 19, 15)(  4,   2) | 0.023841727 0.023841727 0.023841727 0.000000000 
Par#131454# T(  6,  1)( 19, 15)(  4,   2) | 0.025735605 0.025735605 0.025735605 0.000000000 
Par#131455# T(  1,  2)( 19, 15)(  4,   2) | 0.000000001 0.000000001 0.000000001 0.000000000 
Par#131456# T(  2,  2)( 19, 15)(  4,   2) | 0.268289013 0.268289013 0.268289013 0.000000000 
Par#131457# T(  3,  2)( 19, 15)(  4,   2) | 0.049671190 0.049671190 0.049671190 0.000000000 
Par#131458# T(  4,  2)( 19, 15)(  4,   2) | 0.114980744 0.114980744 0.114980744 0.000000000 
Par#131459# T(  5,  2)( 19, 15)(  4,   2) | 0.029251725 0.029251725 0.029251725 0.000000000 
Par#131460# T(  6,  2)( 19, 15)(  4,   2) | 0.141054327 0.141054327 0.141054327 0.000000000 
Par#131461# T(  1,  3)( 19, 15)(  4,   2) | 0.489476957 0.489476957 0.489476957 0.000000000 
Par#131462# T(  2,  3)( 19, 15)(  4,   2) | 0.073245667 0.073245667 0.073245667 0.000000000 
Par#131463# T(  3,  3)( 19, 15)(  4,   2) | 0.331897096 0.331897096 0.331897096 0.000000000 
Par#131464# T(  4,  3)( 19, 15)(  4,   2) | 0.144863130 0.144863130 0.144863130 0.000000000 
Par#131465# T(  5,  3)( 19, 15)(  4,   2) | 0.267722668 0.267722668 0.267722668 0.000000000 
Par#131466# T(  6,  3)( 19, 15)(  4,   2) | 0.084550246 0.084550246 0.084550246 0.000000000 
Par#131467# T(  1,  4)( 19, 15)(  4,   2) | 0.252615216 0.252615216 0.252615216 0.000000000 
Par#131468# T(  2,  4)( 19, 15)(  4,   2) | 0.257040143 0.257040143 0.257040143 0.000000000 
Par#131469# T(  3,  4)( 19, 15)(  4,   2) | 0.179488121 0.179488121 0.179488121 0.000000000 
Par#131470# T(  4,  4)( 19, 15)(  4,   2) | 0.503899603 0.503899603 0.503899603 0.000000000 
Par#131471# T(  5,  4)( 19, 15)(  4,   2) | 0.131927140 0.131927140 0.131927140 0.000000000 
Par#131472# T(  6,  4)( 19, 15)(  4,   2) | 0.338624288 0.338624288 0.338624288 0.000000000 
Par#131473# T(  1,  5)( 19, 15)(  4,   2) | 0.257906700 0.257906700 0.257906700 0.000000000 
Par#131474# T(  2,  5)( 19, 15)(  4,   2) | 0.231950638 0.231950638 0.231950638 0.000000000 
Par#131475# T(  3,  5)( 19, 15)(  4,   2) | 0.224836651 0.224836651 0.224836651 0.000000000 
Par#131476# T(  4,  5)( 19, 15)(  4,   2) | 0.098325090 0.098325090 0.098325090 0.000000000 
Par#131477# T(  5,  5)( 19, 15)(  4,   2) | 0.368866070 0.368866070 0.368866070 0.000000000 
Par#131478# T(  6,  5)( 19, 15)(  4,   2) | 0.146787494 0.146787494 0.146787494 0.000000000 
Par#131479# T(  1,  6)( 19, 15)(  4,   2) | 0.000000002 0.000000002 0.000000002 0.000000000 
Par#131480# T(  2,  6)( 19, 15)(  4,   2) | 0.169474539 0.169474539 0.169474539 0.000000000 
Par#131481# T(  3,  6)( 19, 15)(  4,   2) | 0.081083237 0.081083237 0.081083237 0.000000000 
Par#131482# T(  4,  6)( 19, 15)(  4,   2) | 0.122440957 0.122440957 0.122440957 0.000000000 
Par#131483# T(  5,  6)( 19, 15)(  4,   2) | 0.178390669 0.178390669 0.178390669 0.000000000 
Par#131484# T(  6,  6)( 19, 15)(  4,   2) | 0.263248040 0.263248040 0.263248040 0.000000000 
Par#131485# T(  7,  7)( 19, 15)(  4,   2) | 1.000000000 1.000000000 1.000000000 0.000000000 
Par#131486# T(  1,  1)( 20, 15)(  4,   2) | 0.000001123 0.000001123 0.000001123 0.000000000 
Par#131487# T(  2,  1)( 20, 15)(  4,   2) | 0.000000001 0.000000001 0.000000001 0.000000000 
Par#131488# T(  3,  1)( 20, 15)(  4,   2) | 0.133023705 0.133023705 0.133023705 0.000000000 
Par#131489# T(  4,  1)( 20, 15)(  4,   2) | 0.015490476 0.015490476 0.015490476 0.000000000 
Par#131490# T(  5,  1)( 20, 15)(  4,   2) | 0.023841727 0.023841727 0.023841727 0.000000000 
Par#131491# T(  6,  1)( 20, 15)(  4,   2) | 0.025735605 0.025735605 0.025735605 0.000000000 
Par#131492# T(  1,  2)( 20, 15)(  4,   2) | 0.000000001 0.000000001 0.000000001 0.000000000 
Par#131493# T(  2,  2)( 20, 15)(  4,   2) | 0.268289013 0.268289013 0.268289013 0.000000000 
Par#131494# T(  3,  2)( 20, 15)(  4,   2) | 0.049671190 0.049671190 0.049671190 0.000000000 
Par#131495# T(  4,  2)( 20, 15)(  4,   2) | 0.114980744 0.114980744 0.114980744 0.000000000 
Par#131496# T(  5,  2)( 20, 15)(  4,   2) | 0.029251725 0.029251725 0.029251725 0.000000000 
Par#131497# T(  6,  2)( 20, 15)(  4,   2) | 0.141054327 0.141054327 0.141054327 0.000000000 
Par#131498# T(  1,  3)( 20, 15)(  4,   2) | 0.489476957 0.489476957 0.489476957 0.000000000 
Par#131499# T(  2,  3)( 20, 15)(  4,   2) | 0.073245667 0.073245667 0.073245667 0.000000000 
Par#131500# T(  3,  3)( 20, 15)(  4,   2) | 0.331897096 0.331897096 0.331897096 0.000000000 
Par#131501# T(  4,  3)( 20, 15)(  4,   2) | 0.144863130 0.144863130 0.144863130 0.000000000 
Par#131502# T(  5,  3)( 20, 15)(  4,   2) | 0.267722668 0.267722668 0.267722668 0.000000000 
Par#131503# T(  6,  3)( 20, 15)(  4,   2) | 0.084550246 0.084550246 0.084550246 0.000000000 
Par#131504# T(  1,  4)( 20, 15)(  4,   2) | 0.252615216 0.252615216 0.252615216 0.000000000 
Par#131505# T(  2,  4)( 20, 15)(  4,   2) | 0.257040143 0.257040143 0.257040143 0.000000000 
Par#131506# T(  3,  4)( 20, 15)(  4,   2) | 0.179488121 0.179488121 0.179488121 0.000000000 
Par#131507# T(  4,  4)( 20, 15)(  4,   2) | 0.503899603 0.503899603 0.503899603 0.000000000 
Par#131508# T(  5,  4)( 20, 15)(  4,   2) | 0.131927140 0.131927140 0.131927140 0.000000000 
Par#131509# T(  6,  4)( 20, 15)(  4,   2) | 0.338624288 0.338624288 0.338624288 0.000000000 
Par#131510# T(  1,  5)( 20, 15)(  4,   2) | 0.257906700 0.257906700 0.257906700 0.000000000 
Par#131511# T(  2,  5)( 20, 15)(  4,   2) | 0.231950638 0.231950638 0.231950638 0.000000000 
Par#131512# T(  3,  5)( 20, 15)(  4,   2) | 0.224836651 0.224836651 0.224836651 0.000000000 
Par#131513# T(  4,  5)( 20, 15)(  4,   2) | 0.098325090 0.098325090 0.098325090 0.000000000 
Par#131514# T(  5,  5)( 20, 15)(  4,   2) | 0.368866070 0.368866070 0.368866070 0.000000000 
Par#131515# T(  6,  5)( 20, 15)(  4,   2) | 0.146787494 0.146787494 0.146787494 0.000000000 
Par#131516# T(  1,  6)( 20, 15)(  4,   2) | 0.000000002 0.000000002 0.000000002 0.000000000 
Par#131517# T(  2,  6)( 20, 15)(  4,   2) | 0.169474539 0.169474539 0.169474539 0.000000000 
Par#131518# T(  3,  6)( 20, 15)(  4,   2) | 0.081083237 0.081083237 0.081083237 0.000000000 
Par#131519# T(  4,  6)( 20, 15)(  4,   2) | 0.122440957 0.122440957 0.122440957 0.000000000 
Par#131520# T(  5,  6)( 20, 15)(  4,   2) | 0.178390669 0.178390669 0.178390669 0.000000000 
Par#131521# T(  6,  6)( 20, 15)(  4,   2) | 0.263248040 0.263248040 0.263248040 0.000000000 
Par#131522# T(  7,  7)( 20, 15)(  4,   2) | 1.000000000 1.000000000 1.000000000 0.000000000 
Par#131523# T(  1,  1)( 21, 15)(  4,   2) | 0.000001123 0.000001123 0.000001123 0.000000000 
Par#131524# T(  2,  1)( 21, 15)(  4,   2) | 0.000000001 0.000000001 0.000000001 0.000000000 
Par#131525# T(  3,  1)( 21, 15)(  4,   2) | 0.133023705 0.133023705 0.133023705 0.000000000 
Par#131526# T(  4,  1)( 21, 15)(  4,   2) | 0.015490476 0.015490476 0.015490476 0.000000000 
Par#131527# T(  5,  1)( 21, 15)(  4,   2) | 0.023841727 0.023841727 0.023841727 0.000000000 
Par#131528# T(  6,  1)( 21, 15)(  4,   2) | 0.025735605 0.025735605 0.025735605 0.000000000 
Par#131529# T(  1,  2)( 21, 15)(  4,   2) | 0.000000001 0.000000001 0.000000001 0.000000000 
Par#131530# T(  2,  2)( 21, 15)(  4,   2) | 0.268289013 0.268289013 0.268289013 0.000000000 
Par#131531# T(  3,  2)( 21, 15)(  4,   2) | 0.049671190 0.049671190 0.049671190 0.000000000 
Par#131532# T(  4,  2)( 21, 15)(  4,   2) | 0.114980744 0.114980744 0.114980744 0.000000000 
Par#131533# T(  5,  2)( 21, 15)(  4,   2) | 0.029251725 0.029251725 0.029251725 0.000000000 
Par#131534# T(  6,  2)( 21, 15)(  4,   2) | 0.141054327 0.141054327 0.141054327 0.000000000 
Par#131535# T(  1,  3)( 21, 15)(  4,   2) | 0.489476957 0.489476957 0.489476957 0.000000000 
Par#131536# T(  2,  3)( 21, 15)(  4,   2) | 0.073245667 0.073245667 0.073245667 0.000000000 
Par#131537# T(  3,  3)( 21, 15)(  4,   2) | 0.331897096 0.331897096 0.331897096 0.000000000 
Par#131538# T(  4,  3)( 21, 15)(  4,   2) | 0.144863130 0.144863130 0.144863130 0.000000000 
Par#131539# T(  5,  3)( 21, 15)(  4,   2) | 0.267722668 0.267722668 0.267722668 0.000000000 
Par#131540# T(  6,  3)( 21, 15)(  4,   2) | 0.084550246 0.084550246 0.084550246 0.000000000 
Par#131541# T(  1,  4)( 21, 15)(  4,   2) | 0.252615216 0.252615216 0.252615216 0.000000000 
Par#131542# T(  2,  4)( 21, 15)(  4,   2) | 0.257040143 0.257040143 0.257040143 0.000000000 
Par#131543# T(  3,  4)( 21, 15)(  4,   2) | 0.179488121 0.179488121 0.179488121 0.000000000 
Par#131544# T(  4,  4)( 21, 15)(  4,   2) | 0.503899603 0.503899603 0.503899603 0.000000000 
Par#131545# T(  5,  4)( 21, 15)(  4,   2) | 0.131927140 0.131927140 0.131927140 0.000000000 
Par#131546# T(  6,  4)( 21, 15)(  4,   2) | 0.338624288 0.338624288 0.338624288 0.000000000 
Par#131547# T(  1,  5)( 21, 15)(  4,   2) | 0.257906700 0.257906700 0.257906700 0.000000000 
Par#131548# T(  2,  5)( 21, 15)(  4,   2) | 0.231950638 0.231950638 0.231950638 0.000000000 
Par#131549# T(  3,  5)( 21, 15)(  4,   2) | 0.224836651 0.224836651 0.224836651 0.000000000 
Par#131550# T(  4,  5)( 21, 15)(  4,   2) | 0.098325090 0.098325090 0.098325090 0.000000000 
Par#131551# T(  5,  5)( 21, 15)(  4,   2) | 0.368866070 0.368866070 0.368866070 0.000000000 
Par#131552# T(  6,  5)( 21, 15)(  4,   2) | 0.146787494 0.146787494 0.146787494 0.000000000 
Par#131553# T(  1,  6)( 21, 15)(  4,   2) | 0.000000002 0.000000002 0.000000002 0.000000000 
Par#131554# T(  2,  6)( 21, 15)(  4,   2) | 0.169474539 0.169474539 0.169474539 0.000000000 
Par#131555# T(  3,  6)( 21, 15)(  4,   2) | 0.081083237 0.081083237 0.081083237 0.000000000 
Par#131556# T(  4,  6)( 21, 15)(  4,   2) | 0.122440957 0.122440957 0.122440957 0.000000000 
Par#131557# T(  5,  6)( 21, 15)(  4,   2) | 0.178390669 0.178390669 0.178390669 0.000000000 
Par#131558# T(  6,  6)( 21, 15)(  4,   2) | 0.263248040 0.263248040 0.263248040 0.000000000 
Par#131559# T(  7,  7)( 21, 15)(  4,   2) | 1.000000000 1.000000000 1.000000000 0.000000000 
Par#131560# T(  1,  1)( 22, 15)(  4,   2) | 0.000001123 0.000001123 0.000001123 0.000000000 
Par#131561# T(  2,  1)( 22, 15)(  4,   2) | 0.000000001 0.000000001 0.000000001 0.000000000 
Par#131562# T(  3,  1)( 22, 15)(  4,   2) | 0.133023705 0.133023705 0.133023705 0.000000000 
Par#131563# T(  4,  1)( 22, 15)(  4,   2) | 0.015490476 0.015490476 0.015490476 0.000000000 
Par#131564# T(  5,  1)( 22, 15)(  4,   2) | 0.023841727 0.023841727 0.023841727 0.000000000 
Par#131565# T(  6,  1)( 22, 15)(  4,   2) | 0.025735605 0.025735605 0.025735605 0.000000000 
Par#131566# T(  1,  2)( 22, 15)(  4,   2) | 0.000000001 0.000000001 0.000000001 0.000000000 
Par#131567# T(  2,  2)( 22, 15)(  4,   2) | 0.268289013 0.268289013 0.268289013 0.000000000 
Par#131568# T(  3,  2)( 22, 15)(  4,   2) | 0.049671190 0.049671190 0.049671190 0.000000000 
Par#131569# T(  4,  2)( 22, 15)(  4,   2) | 0.114980744 0.114980744 0.114980744 0.000000000 
Par#131570# T(  5,  2)( 22, 15)(  4,   2) | 0.029251725 0.029251725 0.029251725 0.000000000 
Par#131571# T(  6,  2)( 22, 15)(  4,   2) | 0.141054327 0.141054327 0.141054327 0.000000000 
Par#131572# T(  1,  3)( 22, 15)(  4,   2) | 0.489476957 0.489476957 0.489476957 0.000000000 
Par#131573# T(  2,  3)( 22, 15)(  4,   2) | 0.073245667 0.073245667 0.073245667 0.000000000 
Par#131574# T(  3,  3)( 22, 15)(  4,   2) | 0.331897096 0.331897096 0.331897096 0.000000000 
Par#131575# T(  4,  3)( 22, 15)(  4,   2) | 0.144863130 0.144863130 0.144863130 0.000000000 
Par#131576# T(  5,  3)( 22, 15)(  4,   2) | 0.267722668 0.267722668 0.267722668 0.000000000 
Par#131577# T(  6,  3)( 22, 15)(  4,   2) | 0.084550246 0.084550246 0.084550246 0.000000000 
Par#131578# T(  1,  4)( 22, 15)(  4,   2) | 0.252615216 0.252615216 0.252615216 0.000000000 
Par#131579# T(  2,  4)( 22, 15)(  4,   2) | 0.257040143 0.257040143 0.257040143 0.000000000 
Par#131580# T(  3,  4)( 22, 15)(  4,   2) | 0.179488121 0.179488121 0.179488121 0.000000000 
Par#131581# T(  4,  4)( 22, 15)(  4,   2) | 0.503899603 0.503899603 0.503899603 0.000000000 
Par#131582# T(  5,  4)( 22, 15)(  4,   2) | 0.131927140 0.131927140 0.131927140 0.000000000 
Par#131583# T(  6,  4)( 22, 15)(  4,   2) | 0.338624288 0.338624288 0.338624288 0.000000000 
Par#131584# T(  1,  5)( 22, 15)(  4,   2) | 0.257906700 0.257906700 0.257906700 0.000000000 
Par#131585# T(  2,  5)( 22, 15)(  4,   2) | 0.231950638 0.231950638 0.231950638 0.000000000 
Par#131586# T(  3,  5)( 22, 15)(  4,   2) | 0.224836651 0.224836651 0.224836651 0.000000000 
Par#131587# T(  4,  5)( 22, 15)(  4,   2) | 0.098325090 0.098325090 0.098325090 0.000000000 
Par#131588# T(  5,  5)( 22, 15)(  4,   2) | 0.368866070 0.368866070 0.368866070 0.000000000 
Par#131589# T(  6,  5)( 22, 15)(  4,   2) | 0.146787494 0.146787494 0.146787494 0.000000000 
Par#131590# T(  1,  6)( 22, 15)(  4,   2) | 0.000000002 0.000000002 0.000000002 0.000000000 
Par#131591# T(  2,  6)( 22, 15)(  4,   2) | 0.169474539 0.169474539 0.169474539 0.000000000 
Par#131592# T(  3,  6)( 22, 15)(  4,   2) | 0.081083237 0.081083237 0.081083237 0.000000000 
Par#131593# T(  4,  6)( 22, 15)(  4,   2) | 0.122440957 0.122440957 0.122440957 0.000000000 
Par#131594# T(  5,  6)( 22, 15)(  4,   2) | 0.178390669 0.178390669 0.178390669 0.000000000 
Par#131595# T(  6,  6)( 22, 15)(  4,   2) | 0.263248040 0.263248040 0.263248040 0.000000000 
Par#131596# T(  7,  7)( 22, 15)(  4,   2) | 1.000000000 1.000000000 1.000000000 0.000000000 
Par#131597# T(  1,  1)( 23, 15)(  4,   2) | 0.000001123 0.000001123 0.000001123 0.000000000 
Par#131598# T(  2,  1)( 23, 15)(  4,   2) | 0.000000001 0.000000001 0.000000001 0.000000000 
Par#131599# T(  3,  1)( 23, 15)(  4,   2) | 0.133023705 0.133023705 0.133023705 0.000000000 
Par#131600# T(  4,  1)( 23, 15)(  4,   2) | 0.015490476 0.015490476 0.015490476 0.000000000 
Par#131601# T(  5,  1)( 23, 15)(  4,   2) | 0.023841727 0.023841727 0.023841727 0.000000000 
Par#131602# T(  6,  1)( 23, 15)(  4,   2) | 0.025735605 0.025735605 0.025735605 0.000000000 
Par#131603# T(  1,  2)( 23, 15)(  4,   2) | 0.000000001 0.000000001 0.000000001 0.000000000 
Par#131604# T(  2,  2)( 23, 15)(  4,   2) | 0.268289013 0.268289013 0.268289013 0.000000000 
Par#131605# T(  3,  2)( 23, 15)(  4,   2) | 0.049671190 0.049671190 0.049671190 0.000000000 
Par#131606# T(  4,  2)( 23, 15)(  4,   2) | 0.114980744 0.114980744 0.114980744 0.000000000 
Par#131607# T(  5,  2)( 23, 15)(  4,   2) | 0.029251725 0.029251725 0.029251725 0.000000000 
Par#131608# T(  6,  2)( 23, 15)(  4,   2) | 0.141054327 0.141054327 0.141054327 0.000000000 
Par#131609# T(  1,  3)( 23, 15)(  4,   2) | 0.489476957 0.489476957 0.489476957 0.000000000 
Par#131610# T(  2,  3)( 23, 15)(  4,   2) | 0.073245667 0.073245667 0.073245667 0.000000000 
Par#131611# T(  3,  3)( 23, 15)(  4,   2) | 0.331897096 0.331897096 0.331897096 0.000000000 
Par#131612# T(  4,  3)( 23, 15)(  4,   2) | 0.144863130 0.144863130 0.144863130 0.000000000 
Par#131613# T(  5,  3)( 23, 15)(  4,   2) | 0.267722668 0.267722668 0.267722668 0.000000000 
Par#131614# T(  6,  3)( 23, 15)(  4,   2) | 0.084550246 0.084550246 0.084550246 0.000000000 
Par#131615# T(  1,  4)( 23, 15)(  4,   2) | 0.252615216 0.252615216 0.252615216 0.000000000 
Par#131616# T(  2,  4)( 23, 15)(  4,   2) | 0.257040143 0.257040143 0.257040143 0.000000000 
Par#131617# T(  3,  4)( 23, 15)(  4,   2) | 0.179488121 0.179488121 0.179488121 0.000000000 
Par#131618# T(  4,  4)( 23, 15)(  4,   2) | 0.503899603 0.503899603 0.503899603 0.000000000 
Par#131619# T(  5,  4)( 23, 15)(  4,   2) | 0.131927140 0.131927140 0.131927140 0.000000000 
Par#131620# T(  6,  4)( 23, 15)(  4,   2) | 0.338624288 0.338624288 0.338624288 0.000000000 
Par#131621# T(  1,  5)( 23, 15)(  4,   2) | 0.257906700 0.257906700 0.257906700 0.000000000 
Par#131622# T(  2,  5)( 23, 15)(  4,   2) | 0.231950638 0.231950638 0.231950638 0.000000000 
Par#131623# T(  3,  5)( 23, 15)(  4,   2) | 0.224836651 0.224836651 0.224836651 0.000000000 
Par#131624# T(  4,  5)( 23, 15)(  4,   2) | 0.098325090 0.098325090 0.098325090 0.000000000 
Par#131625# T(  5,  5)( 23, 15)(  4,   2) | 0.368866070 0.368866070 0.368866070 0.000000000 
Par#131626# T(  6,  5)( 23, 15)(  4,   2) | 0.146787494 0.146787494 0.146787494 0.000000000 
Par#131627# T(  1,  6)( 23, 15)(  4,   2) | 0.000000002 0.000000002 0.000000002 0.000000000 
Par#131628# T(  2,  6)( 23, 15)(  4,   2) | 0.169474539 0.169474539 0.169474539 0.000000000 
Par#131629# T(  3,  6)( 23, 15)(  4,   2) | 0.081083237 0.081083237 0.081083237 0.000000000 
Par#131630# T(  4,  6)( 23, 15)(  4,   2) | 0.122440957 0.122440957 0.122440957 0.000000000 
Par#131631# T(  5,  6)( 23, 15)(  4,   2) | 0.178390669 0.178390669 0.178390669 0.000000000 
Par#131632# T(  6,  6)( 23, 15)(  4,   2) | 0.263248040 0.263248040 0.263248040 0.000000000 
Par#131633# T(  7,  7)( 23, 15)(  4,   2) | 1.000000000 1.000000000 1.000000000 0.000000000 
Par#131634# T(  1,  1)( 24, 15)(  4,   2) | 0.000001123 0.000001123 0.000001123 0.000000000 
Par#131635# T(  2,  1)( 24, 15)(  4,   2) | 0.000000001 0.000000001 0.000000001 0.000000000 
Par#131636# T(  3,  1)( 24, 15)(  4,   2) | 0.133023705 0.133023705 0.133023705 0.000000000 
Par#131637# T(  4,  1)( 24, 15)(  4,   2) | 0.015490476 0.015490476 0.015490476 0.000000000 
Par#131638# T(  5,  1)( 24, 15)(  4,   2) | 0.023841727 0.023841727 0.023841727 0.000000000 
Par#131639# T(  6,  1)( 24, 15)(  4,   2) | 0.025735605 0.025735605 0.025735605 0.000000000 
Par#131640# T(  1,  2)( 24, 15)(  4,   2) | 0.000000001 0.000000001 0.000000001 0.000000000 
Par#131641# T(  2,  2)( 24, 15)(  4,   2) | 0.268289013 0.268289013 0.268289013 0.000000000 
Par#131642# T(  3,  2)( 24, 15)(  4,   2) | 0.049671190 0.049671190 0.049671190 0.000000000 
Par#131643# T(  4,  2)( 24, 15)(  4,   2) | 0.114980744 0.114980744 0.114980744 0.000000000 
Par#131644# T(  5,  2)( 24, 15)(  4,   2) | 0.029251725 0.029251725 0.029251725 0.000000000 
Par#131645# T(  6,  2)( 24, 15)(  4,   2) | 0.141054327 0.141054327 0.141054327 0.000000000 
Par#131646# T(  1,  3)( 24, 15)(  4,   2) | 0.489476957 0.489476957 0.489476957 0.000000000 
Par#131647# T(  2,  3)( 24, 15)(  4,   2) | 0.073245667 0.073245667 0.073245667 0.000000000 
Par#131648# T(  3,  3)( 24, 15)(  4,   2) | 0.331897096 0.331897096 0.331897096 0.000000000 
Par#131649# T(  4,  3)( 24, 15)(  4,   2) | 0.144863130 0.144863130 0.144863130 0.000000000 
Par#131650# T(  5,  3)( 24, 15)(  4,   2) | 0.267722668 0.267722668 0.267722668 0.000000000 
Par#131651# T(  6,  3)( 24, 15)(  4,   2) | 0.084550246 0.084550246 0.084550246 0.000000000 
Par#131652# T(  1,  4)( 24, 15)(  4,   2) | 0.252615216 0.252615216 0.252615216 0.000000000 
Par#131653# T(  2,  4)( 24, 15)(  4,   2) | 0.257040143 0.257040143 0.257040143 0.000000000 
Par#131654# T(  3,  4)( 24, 15)(  4,   2) | 0.179488121 0.179488121 0.179488121 0.000000000 
Par#131655# T(  4,  4)( 24, 15)(  4,   2) | 0.503899603 0.503899603 0.503899603 0.000000000 
Par#131656# T(  5,  4)( 24, 15)(  4,   2) | 0.131927140 0.131927140 0.131927140 0.000000000 
Par#131657# T(  6,  4)( 24, 15)(  4,   2) | 0.338624288 0.338624288 0.338624288 0.000000000 
Par#131658# T(  1,  5)( 24, 15)(  4,   2) | 0.257906700 0.257906700 0.257906700 0.000000000 
Par#131659# T(  2,  5)( 24, 15)(  4,   2) | 0.231950638 0.231950638 0.231950638 0.000000000 
Par#131660# T(  3,  5)( 24, 15)(  4,   2) | 0.224836651 0.224836651 0.224836651 0.000000000 
Par#131661# T(  4,  5)( 24, 15)(  4,   2) | 0.098325090 0.098325090 0.098325090 0.000000000 
Par#131662# T(  5,  5)( 24, 15)(  4,   2) | 0.368866070 0.368866070 0.368866070 0.000000000 
Par#131663# T(  6,  5)( 24, 15)(  4,   2) | 0.146787494 0.146787494 0.146787494 0.000000000 
Par#131664# T(  1,  6)( 24, 15)(  4,   2) | 0.000000002 0.000000002 0.000000002 0.000000000 
Par#131665# T(  2,  6)( 24, 15)(  4,   2) | 0.169474539 0.169474539 0.169474539 0.000000000 
Par#131666# T(  3,  6)( 24, 15)(  4,   2) | 0.081083237 0.081083237 0.081083237 0.000000000 
Par#131667# T(  4,  6)( 24, 15)(  4,   2) | 0.122440957 0.122440957 0.122440957 0.000000000 
Par#131668# T(  5,  6)( 24, 15)(  4,   2) | 0.178390669 0.178390669 0.178390669 0.000000000 
Par#131669# T(  6,  6)( 24, 15)(  4,   2) | 0.263248040 0.263248040 0.263248040 0.000000000 
Par#131670# T(  7,  7)( 24, 15)(  4,   2) | 1.000000000 1.000000000 1.000000000 0.000000000 
Par#131671# T(  1,  1)( 25, 15)(  4,   2) | 0.000001123 0.000001123 0.000001123 0.000000000 
Par#131672# T(  2,  1)( 25, 15)(  4,   2) | 0.000000001 0.000000001 0.000000001 0.000000000 
Par#131673# T(  3,  1)( 25, 15)(  4,   2) | 0.133023705 0.133023705 0.133023705 0.000000000 
Par#131674# T(  4,  1)( 25, 15)(  4,   2) | 0.015490476 0.015490476 0.015490476 0.000000000 
Par#131675# T(  5,  1)( 25, 15)(  4,   2) | 0.023841727 0.023841727 0.023841727 0.000000000 
Par#131676# T(  6,  1)( 25, 15)(  4,   2) | 0.025735605 0.025735605 0.025735605 0.000000000 
Par#131677# T(  1,  2)( 25, 15)(  4,   2) | 0.000000001 0.000000001 0.000000001 0.000000000 
Par#131678# T(  2,  2)( 25, 15)(  4,   2) | 0.268289013 0.268289013 0.268289013 0.000000000 
Par#131679# T(  3,  2)( 25, 15)(  4,   2) | 0.049671190 0.049671190 0.049671190 0.000000000 
Par#131680# T(  4,  2)( 25, 15)(  4,   2) | 0.114980744 0.114980744 0.114980744 0.000000000 
Par#131681# T(  5,  2)( 25, 15)(  4,   2) | 0.029251725 0.029251725 0.029251725 0.000000000 
Par#131682# T(  6,  2)( 25, 15)(  4,   2) | 0.141054327 0.141054327 0.141054327 0.000000000 
Par#131683# T(  1,  3)( 25, 15)(  4,   2) | 0.489476957 0.489476957 0.489476957 0.000000000 
Par#131684# T(  2,  3)( 25, 15)(  4,   2) | 0.073245667 0.073245667 0.073245667 0.000000000 
Par#131685# T(  3,  3)( 25, 15)(  4,   2) | 0.331897096 0.331897096 0.331897096 0.000000000 
Par#131686# T(  4,  3)( 25, 15)(  4,   2) | 0.144863130 0.144863130 0.144863130 0.000000000 
Par#131687# T(  5,  3)( 25, 15)(  4,   2) | 0.267722668 0.267722668 0.267722668 0.000000000 
Par#131688# T(  6,  3)( 25, 15)(  4,   2) | 0.084550246 0.084550246 0.084550246 0.000000000 
Par#131689# T(  1,  4)( 25, 15)(  4,   2) | 0.252615216 0.252615216 0.252615216 0.000000000 
Par#131690# T(  2,  4)( 25, 15)(  4,   2) | 0.257040143 0.257040143 0.257040143 0.000000000 
Par#131691# T(  3,  4)( 25, 15)(  4,   2) | 0.179488121 0.179488121 0.179488121 0.000000000 
Par#131692# T(  4,  4)( 25, 15)(  4,   2) | 0.503899603 0.503899603 0.503899603 0.000000000 
Par#131693# T(  5,  4)( 25, 15)(  4,   2) | 0.131927140 0.131927140 0.131927140 0.000000000 
Par#131694# T(  6,  4)( 25, 15)(  4,   2) | 0.338624288 0.338624288 0.338624288 0.000000000 
Par#131695# T(  1,  5)( 25, 15)(  4,   2) | 0.257906700 0.257906700 0.257906700 0.000000000 
Par#131696# T(  2,  5)( 25, 15)(  4,   2) | 0.231950638 0.231950638 0.231950638 0.000000000 
Par#131697# T(  3,  5)( 25, 15)(  4,   2) | 0.224836651 0.224836651 0.224836651 0.000000000 
Par#131698# T(  4,  5)( 25, 15)(  4,   2) | 0.098325090 0.098325090 0.098325090 0.000000000 
Par#131699# T(  5,  5)( 25, 15)(  4,   2) | 0.368866070 0.368866070 0.368866070 0.000000000 
Par#131700# T(  6,  5)( 25, 15)(  4,   2) | 0.146787494 0.146787494 0.146787494 0.000000000 
Par#131701# T(  1,  6)( 25, 15)(  4,   2) | 0.000000002 0.000000002 0.000000002 0.000000000 
Par#131702# T(  2,  6)( 25, 15)(  4,   2) | 0.169474539 0.169474539 0.169474539 0.000000000 
Par#131703# T(  3,  6)( 25, 15)(  4,   2) | 0.081083237 0.081083237 0.081083237 0.000000000 
Par#131704# T(  4,  6)( 25, 15)(  4,   2) | 0.122440957 0.122440957 0.122440957 0.000000000 
Par#131705# T(  5,  6)( 25, 15)(  4,   2) | 0.178390669 0.178390669 0.178390669 0.000000000 
Par#131706# T(  6,  6)( 25, 15)(  4,   2) | 0.263248040 0.263248040 0.263248040 0.000000000 
Par#131707# T(  7,  7)( 25, 15)(  4,   2) | 1.000000000 1.000000000 1.000000000 0.000000000 
Par#131708# T(  1,  1)( 26, 15)(  4,   2) | 0.000001123 0.000001123 0.000001123 0.000000000 
Par#131709# T(  2,  1)( 26, 15)(  4,   2) | 0.000000001 0.000000001 0.000000001 0.000000000 
Par#131710# T(  3,  1)( 26, 15)(  4,   2) | 0.133023705 0.133023705 0.133023705 0.000000000 
Par#131711# T(  4,  1)( 26, 15)(  4,   2) | 0.015490476 0.015490476 0.015490476 0.000000000 
Par#131712# T(  5,  1)( 26, 15)(  4,   2) | 0.023841727 0.023841727 0.023841727 0.000000000 
Par#131713# T(  6,  1)( 26, 15)(  4,   2) | 0.025735605 0.025735605 0.025735605 0.000000000 
Par#131714# T(  1,  2)( 26, 15)(  4,   2) | 0.000000001 0.000000001 0.000000001 0.000000000 
Par#131715# T(  2,  2)( 26, 15)(  4,   2) | 0.268289013 0.268289013 0.268289013 0.000000000 
Par#131716# T(  3,  2)( 26, 15)(  4,   2) | 0.049671190 0.049671190 0.049671190 0.000000000 
Par#131717# T(  4,  2)( 26, 15)(  4,   2) | 0.114980744 0.114980744 0.114980744 0.000000000 
Par#131718# T(  5,  2)( 26, 15)(  4,   2) | 0.029251725 0.029251725 0.029251725 0.000000000 
Par#131719# T(  6,  2)( 26, 15)(  4,   2) | 0.141054327 0.141054327 0.141054327 0.000000000 
Par#131720# T(  1,  3)( 26, 15)(  4,   2) | 0.489476957 0.489476957 0.489476957 0.000000000 
Par#131721# T(  2,  3)( 26, 15)(  4,   2) | 0.073245667 0.073245667 0.073245667 0.000000000 
Par#131722# T(  3,  3)( 26, 15)(  4,   2) | 0.331897096 0.331897096 0.331897096 0.000000000 
Par#131723# T(  4,  3)( 26, 15)(  4,   2) | 0.144863130 0.144863130 0.144863130 0.000000000 
Par#131724# T(  5,  3)( 26, 15)(  4,   2) | 0.267722668 0.267722668 0.267722668 0.000000000 
Par#131725# T(  6,  3)( 26, 15)(  4,   2) | 0.084550246 0.084550246 0.084550246 0.000000000 
Par#131726# T(  1,  4)( 26, 15)(  4,   2) | 0.252615216 0.252615216 0.252615216 0.000000000 
Par#131727# T(  2,  4)( 26, 15)(  4,   2) | 0.257040143 0.257040143 0.257040143 0.000000000 
Par#131728# T(  3,  4)( 26, 15)(  4,   2) | 0.179488121 0.179488121 0.179488121 0.000000000 
Par#131729# T(  4,  4)( 26, 15)(  4,   2) | 0.503899603 0.503899603 0.503899603 0.000000000 
Par#131730# T(  5,  4)( 26, 15)(  4,   2) | 0.131927140 0.131927140 0.131927140 0.000000000 
Par#131731# T(  6,  4)( 26, 15)(  4,   2) | 0.338624288 0.338624288 0.338624288 0.000000000 
Par#131732# T(  1,  5)( 26, 15)(  4,   2) | 0.257906700 0.257906700 0.257906700 0.000000000 
Par#131733# T(  2,  5)( 26, 15)(  4,   2) | 0.231950638 0.231950638 0.231950638 0.000000000 
Par#131734# T(  3,  5)( 26, 15)(  4,   2) | 0.224836651 0.224836651 0.224836651 0.000000000 
Par#131735# T(  4,  5)( 26, 15)(  4,   2) | 0.098325090 0.098325090 0.098325090 0.000000000 
Par#131736# T(  5,  5)( 26, 15)(  4,   2) | 0.368866070 0.368866070 0.368866070 0.000000000 
Par#131737# T(  6,  5)( 26, 15)(  4,   2) | 0.146787494 0.146787494 0.146787494 0.000000000 
Par#131738# T(  1,  6)( 26, 15)(  4,   2) | 0.000000002 0.000000002 0.000000002 0.000000000 
Par#131739# T(  2,  6)( 26, 15)(  4,   2) | 0.169474539 0.169474539 0.169474539 0.000000000 
Par#131740# T(  3,  6)( 26, 15)(  4,   2) | 0.081083237 0.081083237 0.081083237 0.000000000 
Par#131741# T(  4,  6)( 26, 15)(  4,   2) | 0.122440957 0.122440957 0.122440957 0.000000000 
Par#131742# T(  5,  6)( 26, 15)(  4,   2) | 0.178390669 0.178390669 0.178390669 0.000000000 
Par#131743# T(  6,  6)( 26, 15)(  4,   2) | 0.263248040 0.263248040 0.263248040 0.000000000 
Par#131744# T(  7,  7)( 26, 15)(  4,   2) | 1.000000000 1.000000000 1.000000000 0.000000000 
Par#131745# T(  1,  1)( 27, 15)(  4,   2) | 0.000001123 0.000001123 0.000001123 0.000000000 
Par#131746# T(  2,  1)( 27, 15)(  4,   2) | 0.000000001 0.000000001 0.000000001 0.000000000 
Par#131747# T(  3,  1)( 27, 15)(  4,   2) | 0.133023705 0.133023705 0.133023705 0.000000000 
Par#131748# T(  4,  1)( 27, 15)(  4,   2) | 0.015490476 0.015490476 0.015490476 0.000000000 
Par#131749# T(  5,  1)( 27, 15)(  4,   2) | 0.023841727 0.023841727 0.023841727 0.000000000 
Par#131750# T(  6,  1)( 27, 15)(  4,   2) | 0.025735605 0.025735605 0.025735605 0.000000000 
Par#131751# T(  1,  2)( 27, 15)(  4,   2) | 0.000000001 0.000000001 0.000000001 0.000000000 
Par#131752# T(  2,  2)( 27, 15)(  4,   2) | 0.268289013 0.268289013 0.268289013 0.000000000 
Par#131753# T(  3,  2)( 27, 15)(  4,   2) | 0.049671190 0.049671190 0.049671190 0.000000000 
Par#131754# T(  4,  2)( 27, 15)(  4,   2) | 0.114980744 0.114980744 0.114980744 0.000000000 
Par#131755# T(  5,  2)( 27, 15)(  4,   2) | 0.029251725 0.029251725 0.029251725 0.000000000 
Par#131756# T(  6,  2)( 27, 15)(  4,   2) | 0.141054327 0.141054327 0.141054327 0.000000000 
Par#131757# T(  1,  3)( 27, 15)(  4,   2) | 0.489476957 0.489476957 0.489476957 0.000000000 
Par#131758# T(  2,  3)( 27, 15)(  4,   2) | 0.073245667 0.073245667 0.073245667 0.000000000 
Par#131759# T(  3,  3)( 27, 15)(  4,   2) | 0.331897096 0.331897096 0.331897096 0.000000000 
Par#131760# T(  4,  3)( 27, 15)(  4,   2) | 0.144863130 0.144863130 0.144863130 0.000000000 
Par#131761# T(  5,  3)( 27, 15)(  4,   2) | 0.267722668 0.267722668 0.267722668 0.000000000 
Par#131762# T(  6,  3)( 27, 15)(  4,   2) | 0.084550246 0.084550246 0.084550246 0.000000000 
Par#131763# T(  1,  4)( 27, 15)(  4,   2) | 0.252615216 0.252615216 0.252615216 0.000000000 
Par#131764# T(  2,  4)( 27, 15)(  4,   2) | 0.257040143 0.257040143 0.257040143 0.000000000 
Par#131765# T(  3,  4)( 27, 15)(  4,   2) | 0.179488121 0.179488121 0.179488121 0.000000000 
Par#131766# T(  4,  4)( 27, 15)(  4,   2) | 0.503899603 0.503899603 0.503899603 0.000000000 
Par#131767# T(  5,  4)( 27, 15)(  4,   2) | 0.131927140 0.131927140 0.131927140 0.000000000 
Par#131768# T(  6,  4)( 27, 15)(  4,   2) | 0.338624288 0.338624288 0.338624288 0.000000000 
Par#131769# T(  1,  5)( 27, 15)(  4,   2) | 0.257906700 0.257906700 0.257906700 0.000000000 
Par#131770# T(  2,  5)( 27, 15)(  4,   2) | 0.231950638 0.231950638 0.231950638 0.000000000 
Par#131771# T(  3,  5)( 27, 15)(  4,   2) | 0.224836651 0.224836651 0.224836651 0.000000000 
Par#131772# T(  4,  5)( 27, 15)(  4,   2) | 0.098325090 0.098325090 0.098325090 0.000000000 
Par#131773# T(  5,  5)( 27, 15)(  4,   2) | 0.368866070 0.368866070 0.368866070 0.000000000 
Par#131774# T(  6,  5)( 27, 15)(  4,   2) | 0.146787494 0.146787494 0.146787494 0.000000000 
Par#131775# T(  1,  6)( 27, 15)(  4,   2) | 0.000000002 0.000000002 0.000000002 0.000000000 
Par#131776# T(  2,  6)( 27, 15)(  4,   2) | 0.169474539 0.169474539 0.169474539 0.000000000 
Par#131777# T(  3,  6)( 27, 15)(  4,   2) | 0.081083237 0.081083237 0.081083237 0.000000000 
Par#131778# T(  4,  6)( 27, 15)(  4,   2) | 0.122440957 0.122440957 0.122440957 0.000000000 
Par#131779# T(  5,  6)( 27, 15)(  4,   2) | 0.178390669 0.178390669 0.178390669 0.000000000 
Par#131780# T(  6,  6)( 27, 15)(  4,   2) | 0.263248040 0.263248040 0.263248040 0.000000000 
Par#131781# T(  7,  7)( 27, 15)(  4,   2) | 1.000000000 1.000000000 1.000000000 0.000000000 
Par#131782# T(  1,  1)( 28, 15)(  4,   2) | 0.000001123 0.000001123 0.000001123 0.000000000 
Par#131783# T(  2,  1)( 28, 15)(  4,   2) | 0.000000001 0.000000001 0.000000001 0.000000000 
Par#131784# T(  3,  1)( 28, 15)(  4,   2) | 0.133023705 0.133023705 0.133023705 0.000000000 
Par#131785# T(  4,  1)( 28, 15)(  4,   2) | 0.015490476 0.015490476 0.015490476 0.000000000 
Par#131786# T(  5,  1)( 28, 15)(  4,   2) | 0.023841727 0.023841727 0.023841727 0.000000000 
Par#131787# T(  6,  1)( 28, 15)(  4,   2) | 0.025735605 0.025735605 0.025735605 0.000000000 
Par#131788# T(  1,  2)( 28, 15)(  4,   2) | 0.000000001 0.000000001 0.000000001 0.000000000 
Par#131789# T(  2,  2)( 28, 15)(  4,   2) | 0.268289013 0.268289013 0.268289013 0.000000000 
Par#131790# T(  3,  2)( 28, 15)(  4,   2) | 0.049671190 0.049671190 0.049671190 0.000000000 
Par#131791# T(  4,  2)( 28, 15)(  4,   2) | 0.114980744 0.114980744 0.114980744 0.000000000 
Par#131792# T(  5,  2)( 28, 15)(  4,   2) | 0.029251725 0.029251725 0.029251725 0.000000000 
Par#131793# T(  6,  2)( 28, 15)(  4,   2) | 0.141054327 0.141054327 0.141054327 0.000000000 
Par#131794# T(  1,  3)( 28, 15)(  4,   2) | 0.489476957 0.489476957 0.489476957 0.000000000 
Par#131795# T(  2,  3)( 28, 15)(  4,   2) | 0.073245667 0.073245667 0.073245667 0.000000000 
Par#131796# T(  3,  3)( 28, 15)(  4,   2) | 0.331897096 0.331897096 0.331897096 0.000000000 
Par#131797# T(  4,  3)( 28, 15)(  4,   2) | 0.144863130 0.144863130 0.144863130 0.000000000 
Par#131798# T(  5,  3)( 28, 15)(  4,   2) | 0.267722668 0.267722668 0.267722668 0.000000000 
Par#131799# T(  6,  3)( 28, 15)(  4,   2) | 0.084550246 0.084550246 0.084550246 0.000000000 
Par#131800# T(  1,  4)( 28, 15)(  4,   2) | 0.252615216 0.252615216 0.252615216 0.000000000 
Par#131801# T(  2,  4)( 28, 15)(  4,   2) | 0.257040143 0.257040143 0.257040143 0.000000000 
Par#131802# T(  3,  4)( 28, 15)(  4,   2) | 0.179488121 0.179488121 0.179488121 0.000000000 
Par#131803# T(  4,  4)( 28, 15)(  4,   2) | 0.503899603 0.503899603 0.503899603 0.000000000 
Par#131804# T(  5,  4)( 28, 15)(  4,   2) | 0.131927140 0.131927140 0.131927140 0.000000000 
Par#131805# T(  6,  4)( 28, 15)(  4,   2) | 0.338624288 0.338624288 0.338624288 0.000000000 
Par#131806# T(  1,  5)( 28, 15)(  4,   2) | 0.257906700 0.257906700 0.257906700 0.000000000 
Par#131807# T(  2,  5)( 28, 15)(  4,   2) | 0.231950638 0.231950638 0.231950638 0.000000000 
Par#131808# T(  3,  5)( 28, 15)(  4,   2) | 0.224836651 0.224836651 0.224836651 0.000000000 
Par#131809# T(  4,  5)( 28, 15)(  4,   2) | 0.098325090 0.098325090 0.098325090 0.000000000 
Par#131810# T(  5,  5)( 28, 15)(  4,   2) | 0.368866070 0.368866070 0.368866070 0.000000000 
Par#131811# T(  6,  5)( 28, 15)(  4,   2) | 0.146787494 0.146787494 0.146787494 0.000000000 
Par#131812# T(  1,  6)( 28, 15)(  4,   2) | 0.000000002 0.000000002 0.000000002 0.000000000 
Par#131813# T(  2,  6)( 28, 15)(  4,   2) | 0.169474539 0.169474539 0.169474539 0.000000000 
Par#131814# T(  3,  6)( 28, 15)(  4,   2) | 0.081083237 0.081083237 0.081083237 0.000000000 
Par#131815# T(  4,  6)( 28, 15)(  4,   2) | 0.122440957 0.122440957 0.122440957 0.000000000 
Par#131816# T(  5,  6)( 28, 15)(  4,   2) | 0.178390669 0.178390669 0.178390669 0.000000000 
Par#131817# T(  6,  6)( 28, 15)(  4,   2) | 0.263248040 0.263248040 0.263248040 0.000000000 
Par#131818# T(  7,  7)( 28, 15)(  4,   2) | 1.000000000 1.000000000 1.000000000 0.000000000 
Par#131819# T(  1,  1)( 29, 15)(  4,   2) | 0.000001123 0.000001123 0.000001123 0.000000000 
Par#131820# T(  2,  1)( 29, 15)(  4,   2) | 0.000000001 0.000000001 0.000000001 0.000000000 
Par#131821# T(  3,  1)( 29, 15)(  4,   2) | 0.133023705 0.133023705 0.133023705 0.000000000 
Par#131822# T(  4,  1)( 29, 15)(  4,   2) | 0.015490476 0.015490476 0.015490476 0.000000000 
Par#131823# T(  5,  1)( 29, 15)(  4,   2) | 0.023841727 0.023841727 0.023841727 0.000000000 
Par#131824# T(  6,  1)( 29, 15)(  4,   2) | 0.025735605 0.025735605 0.025735605 0.000000000 
Par#131825# T(  1,  2)( 29, 15)(  4,   2) | 0.000000001 0.000000001 0.000000001 0.000000000 
Par#131826# T(  2,  2)( 29, 15)(  4,   2) | 0.268289013 0.268289013 0.268289013 0.000000000 
Par#131827# T(  3,  2)( 29, 15)(  4,   2) | 0.049671190 0.049671190 0.049671190 0.000000000 
Par#131828# T(  4,  2)( 29, 15)(  4,   2) | 0.114980744 0.114980744 0.114980744 0.000000000 
Par#131829# T(  5,  2)( 29, 15)(  4,   2) | 0.029251725 0.029251725 0.029251725 0.000000000 
Par#131830# T(  6,  2)( 29, 15)(  4,   2) | 0.141054327 0.141054327 0.141054327 0.000000000 
Par#131831# T(  1,  3)( 29, 15)(  4,   2) | 0.489476957 0.489476957 0.489476957 0.000000000 
Par#131832# T(  2,  3)( 29, 15)(  4,   2) | 0.073245667 0.073245667 0.073245667 0.000000000 
Par#131833# T(  3,  3)( 29, 15)(  4,   2) | 0.331897096 0.331897096 0.331897096 0.000000000 
Par#131834# T(  4,  3)( 29, 15)(  4,   2) | 0.144863130 0.144863130 0.144863130 0.000000000 
Par#131835# T(  5,  3)( 29, 15)(  4,   2) | 0.267722668 0.267722668 0.267722668 0.000000000 
Par#131836# T(  6,  3)( 29, 15)(  4,   2) | 0.084550246 0.084550246 0.084550246 0.000000000 
Par#131837# T(  1,  4)( 29, 15)(  4,   2) | 0.252615216 0.252615216 0.252615216 0.000000000 
Par#131838# T(  2,  4)( 29, 15)(  4,   2) | 0.257040143 0.257040143 0.257040143 0.000000000 
Par#131839# T(  3,  4)( 29, 15)(  4,   2) | 0.179488121 0.179488121 0.179488121 0.000000000 
Par#131840# T(  4,  4)( 29, 15)(  4,   2) | 0.503899603 0.503899603 0.503899603 0.000000000 
Par#131841# T(  5,  4)( 29, 15)(  4,   2) | 0.131927140 0.131927140 0.131927140 0.000000000 
Par#131842# T(  6,  4)( 29, 15)(  4,   2) | 0.338624288 0.338624288 0.338624288 0.000000000 
Par#131843# T(  1,  5)( 29, 15)(  4,   2) | 0.257906700 0.257906700 0.257906700 0.000000000 
Par#131844# T(  2,  5)( 29, 15)(  4,   2) | 0.231950638 0.231950638 0.231950638 0.000000000 
Par#131845# T(  3,  5)( 29, 15)(  4,   2) | 0.224836651 0.224836651 0.224836651 0.000000000 
Par#131846# T(  4,  5)( 29, 15)(  4,   2) | 0.098325090 0.098325090 0.098325090 0.000000000 
Par#131847# T(  5,  5)( 29, 15)(  4,   2) | 0.368866070 0.368866070 0.368866070 0.000000000 
Par#131848# T(  6,  5)( 29, 15)(  4,   2) | 0.146787494 0.146787494 0.146787494 0.000000000 
Par#131849# T(  1,  6)( 29, 15)(  4,   2) | 0.000000002 0.000000002 0.000000002 0.000000000 
Par#131850# T(  2,  6)( 29, 15)(  4,   2) | 0.169474539 0.169474539 0.169474539 0.000000000 
Par#131851# T(  3,  6)( 29, 15)(  4,   2) | 0.081083237 0.081083237 0.081083237 0.000000000 
Par#131852# T(  4,  6)( 29, 15)(  4,   2) | 0.122440957 0.122440957 0.122440957 0.000000000 
Par#131853# T(  5,  6)( 29, 15)(  4,   2) | 0.178390669 0.178390669 0.178390669 0.000000000 
Par#131854# T(  6,  6)( 29, 15)(  4,   2) | 0.263248040 0.263248040 0.263248040 0.000000000 
Par#131855# T(  7,  7)( 29, 15)(  4,   2) | 1.000000000 1.000000000 1.000000000 0.000000000 
Par#131856# T(  1,  1)( 30, 15)(  4,   2) | 0.000001123 0.000001123 0.000001123 0.000000000 
Par#131857# T(  2,  1)( 30, 15)(  4,   2) | 0.000000001 0.000000001 0.000000001 0.000000000 
Par#131858# T(  3,  1)( 30, 15)(  4,   2) | 0.133023705 0.133023705 0.133023705 0.000000000 
Par#131859# T(  4,  1)( 30, 15)(  4,   2) | 0.015490476 0.015490476 0.015490476 0.000000000 
Par#131860# T(  5,  1)( 30, 15)(  4,   2) | 0.023841727 0.023841727 0.023841727 0.000000000 
Par#131861# T(  6,  1)( 30, 15)(  4,   2) | 0.025735605 0.025735605 0.025735605 0.000000000 
Par#131862# T(  1,  2)( 30, 15)(  4,   2) | 0.000000001 0.000000001 0.000000001 0.000000000 
Par#131863# T(  2,  2)( 30, 15)(  4,   2) | 0.268289013 0.268289013 0.268289013 0.000000000 
Par#131864# T(  3,  2)( 30, 15)(  4,   2) | 0.049671190 0.049671190 0.049671190 0.000000000 
Par#131865# T(  4,  2)( 30, 15)(  4,   2) | 0.114980744 0.114980744 0.114980744 0.000000000 
Par#131866# T(  5,  2)( 30, 15)(  4,   2) | 0.029251725 0.029251725 0.029251725 0.000000000 
Par#131867# T(  6,  2)( 30, 15)(  4,   2) | 0.141054327 0.141054327 0.141054327 0.000000000 
Par#131868# T(  1,  3)( 30, 15)(  4,   2) | 0.489476957 0.489476957 0.489476957 0.000000000 
Par#131869# T(  2,  3)( 30, 15)(  4,   2) | 0.073245667 0.073245667 0.073245667 0.000000000 
Par#131870# T(  3,  3)( 30, 15)(  4,   2) | 0.331897096 0.331897096 0.331897096 0.000000000 
Par#131871# T(  4,  3)( 30, 15)(  4,   2) | 0.144863130 0.144863130 0.144863130 0.000000000 
Par#131872# T(  5,  3)( 30, 15)(  4,   2) | 0.267722668 0.267722668 0.267722668 0.000000000 
Par#131873# T(  6,  3)( 30, 15)(  4,   2) | 0.084550246 0.084550246 0.084550246 0.000000000 
Par#131874# T(  1,  4)( 30, 15)(  4,   2) | 0.252615216 0.252615216 0.252615216 0.000000000 
Par#131875# T(  2,  4)( 30, 15)(  4,   2) | 0.257040143 0.257040143 0.257040143 0.000000000 
Par#131876# T(  3,  4)( 30, 15)(  4,   2) | 0.179488121 0.179488121 0.179488121 0.000000000 
Par#131877# T(  4,  4)( 30, 15)(  4,   2) | 0.503899603 0.503899603 0.503899603 0.000000000 
Par#131878# T(  5,  4)( 30, 15)(  4,   2) | 0.131927140 0.131927140 0.131927140 0.000000000 
Par#131879# T(  6,  4)( 30, 15)(  4,   2) | 0.338624288 0.338624288 0.338624288 0.000000000 
Par#131880# T(  1,  5)( 30, 15)(  4,   2) | 0.257906700 0.257906700 0.257906700 0.000000000 
Par#131881# T(  2,  5)( 30, 15)(  4,   2) | 0.231950638 0.231950638 0.231950638 0.000000000 
Par#131882# T(  3,  5)( 30, 15)(  4,   2) | 0.224836651 0.224836651 0.224836651 0.000000000 
Par#131883# T(  4,  5)( 30, 15)(  4,   2) | 0.098325090 0.098325090 0.098325090 0.000000000 
Par#131884# T(  5,  5)( 30, 15)(  4,   2) | 0.368866070 0.368866070 0.368866070 0.000000000 
Par#131885# T(  6,  5)( 30, 15)(  4,   2) | 0.146787494 0.146787494 0.146787494 0.000000000 
Par#131886# T(  1,  6)( 30, 15)(  4,   2) | 0.000000002 0.000000002 0.000000002 0.000000000 
Par#131887# T(  2,  6)( 30, 15)(  4,   2) | 0.169474539 0.169474539 0.169474539 0.000000000 
Par#131888# T(  3,  6)( 30, 15)(  4,   2) | 0.081083237 0.081083237 0.081083237 0.000000000 
Par#131889# T(  4,  6)( 30, 15)(  4,   2) | 0.122440957 0.122440957 0.122440957 0.000000000 
Par#131890# T(  5,  6)( 30, 15)(  4,   2) | 0.178390669 0.178390669 0.178390669 0.000000000 
Par#131891# T(  6,  6)( 30, 15)(  4,   2) | 0.263248040 0.263248040 0.263248040 0.000000000 
Par#131892# T(  7,  7)( 30, 15)(  4,   2) | 1.000000000 1.000000000 1.000000000 0.000000000 
Par#131893# T(  1,  1)( 31, 15)(  4,   2) | 0.000001123 0.000001123 0.000001123 0.000000000 
Par#131894# T(  2,  1)( 31, 15)(  4,   2) | 0.000000001 0.000000001 0.000000001 0.000000000 
Par#131895# T(  3,  1)( 31, 15)(  4,   2) | 0.133023705 0.133023705 0.133023705 0.000000000 
Par#131896# T(  4,  1)( 31, 15)(  4,   2) | 0.015490476 0.015490476 0.015490476 0.000000000 
Par#131897# T(  5,  1)( 31, 15)(  4,   2) | 0.023841727 0.023841727 0.023841727 0.000000000 
Par#131898# T(  6,  1)( 31, 15)(  4,   2) | 0.025735605 0.025735605 0.025735605 0.000000000 
Par#131899# T(  1,  2)( 31, 15)(  4,   2) | 0.000000001 0.000000001 0.000000001 0.000000000 
Par#131900# T(  2,  2)( 31, 15)(  4,   2) | 0.268289013 0.268289013 0.268289013 0.000000000 
Par#131901# T(  3,  2)( 31, 15)(  4,   2) | 0.049671190 0.049671190 0.049671190 0.000000000 
Par#131902# T(  4,  2)( 31, 15)(  4,   2) | 0.114980744 0.114980744 0.114980744 0.000000000 
Par#131903# T(  5,  2)( 31, 15)(  4,   2) | 0.029251725 0.029251725 0.029251725 0.000000000 
Par#131904# T(  6,  2)( 31, 15)(  4,   2) | 0.141054327 0.141054327 0.141054327 0.000000000 
Par#131905# T(  1,  3)( 31, 15)(  4,   2) | 0.489476957 0.489476957 0.489476957 0.000000000 
Par#131906# T(  2,  3)( 31, 15)(  4,   2) | 0.073245667 0.073245667 0.073245667 0.000000000 
Par#131907# T(  3,  3)( 31, 15)(  4,   2) | 0.331897096 0.331897096 0.331897096 0.000000000 
Par#131908# T(  4,  3)( 31, 15)(  4,   2) | 0.144863130 0.144863130 0.144863130 0.000000000 
Par#131909# T(  5,  3)( 31, 15)(  4,   2) | 0.267722668 0.267722668 0.267722668 0.000000000 
Par#131910# T(  6,  3)( 31, 15)(  4,   2) | 0.084550246 0.084550246 0.084550246 0.000000000 
Par#131911# T(  1,  4)( 31, 15)(  4,   2) | 0.252615216 0.252615216 0.252615216 0.000000000 
Par#131912# T(  2,  4)( 31, 15)(  4,   2) | 0.257040143 0.257040143 0.257040143 0.000000000 
Par#131913# T(  3,  4)( 31, 15)(  4,   2) | 0.179488121 0.179488121 0.179488121 0.000000000 
Par#131914# T(  4,  4)( 31, 15)(  4,   2) | 0.503899603 0.503899603 0.503899603 0.000000000 
Par#131915# T(  5,  4)( 31, 15)(  4,   2) | 0.131927140 0.131927140 0.131927140 0.000000000 
Par#131916# T(  6,  4)( 31, 15)(  4,   2) | 0.338624288 0.338624288 0.338624288 0.000000000 
Par#131917# T(  1,  5)( 31, 15)(  4,   2) | 0.257906700 0.257906700 0.257906700 0.000000000 
Par#131918# T(  2,  5)( 31, 15)(  4,   2) | 0.231950638 0.231950638 0.231950638 0.000000000 
Par#131919# T(  3,  5)( 31, 15)(  4,   2) | 0.224836651 0.224836651 0.224836651 0.000000000 
Par#131920# T(  4,  5)( 31, 15)(  4,   2) | 0.098325090 0.098325090 0.098325090 0.000000000 
Par#131921# T(  5,  5)( 31, 15)(  4,   2) | 0.368866070 0.368866070 0.368866070 0.000000000 
Par#131922# T(  6,  5)( 31, 15)(  4,   2) | 0.146787494 0.146787494 0.146787494 0.000000000 
Par#131923# T(  1,  6)( 31, 15)(  4,   2) | 0.000000002 0.000000002 0.000000002 0.000000000 
Par#131924# T(  2,  6)( 31, 15)(  4,   2) | 0.169474539 0.169474539 0.169474539 0.000000000 
Par#131925# T(  3,  6)( 31, 15)(  4,   2) | 0.081083237 0.081083237 0.081083237 0.000000000 
Par#131926# T(  4,  6)( 31, 15)(  4,   2) | 0.122440957 0.122440957 0.122440957 0.000000000 
Par#131927# T(  5,  6)( 31, 15)(  4,   2) | 0.178390669 0.178390669 0.178390669 0.000000000 
Par#131928# T(  6,  6)( 31, 15)(  4,   2) | 0.263248040 0.263248040 0.263248040 0.000000000 
Par#131929# T(  7,  7)( 31, 15)(  4,   2) | 1.000000000 1.000000000 1.000000000 0.000000000 
Par#131930# T(  1,  1)( 32, 15)(  4,   2) | 0.000001123 0.000001123 0.000001123 0.000000000 
Par#131931# T(  2,  1)( 32, 15)(  4,   2) | 0.000000001 0.000000001 0.000000001 0.000000000 
Par#131932# T(  3,  1)( 32, 15)(  4,   2) | 0.133023705 0.133023705 0.133023705 0.000000000 
Par#131933# T(  4,  1)( 32, 15)(  4,   2) | 0.015490476 0.015490476 0.015490476 0.000000000 
Par#131934# T(  5,  1)( 32, 15)(  4,   2) | 0.023841727 0.023841727 0.023841727 0.000000000 
Par#131935# T(  6,  1)( 32, 15)(  4,   2) | 0.025735605 0.025735605 0.025735605 0.000000000 
Par#131936# T(  1,  2)( 32, 15)(  4,   2) | 0.000000001 0.000000001 0.000000001 0.000000000 
Par#131937# T(  2,  2)( 32, 15)(  4,   2) | 0.268289013 0.268289013 0.268289013 0.000000000 
Par#131938# T(  3,  2)( 32, 15)(  4,   2) | 0.049671190 0.049671190 0.049671190 0.000000000 
Par#131939# T(  4,  2)( 32, 15)(  4,   2) | 0.114980744 0.114980744 0.114980744 0.000000000 
Par#131940# T(  5,  2)( 32, 15)(  4,   2) | 0.029251725 0.029251725 0.029251725 0.000000000 
Par#131941# T(  6,  2)( 32, 15)(  4,   2) | 0.141054327 0.141054327 0.141054327 0.000000000 
Par#131942# T(  1,  3)( 32, 15)(  4,   2) | 0.489476957 0.489476957 0.489476957 0.000000000 
Par#131943# T(  2,  3)( 32, 15)(  4,   2) | 0.073245667 0.073245667 0.073245667 0.000000000 
Par#131944# T(  3,  3)( 32, 15)(  4,   2) | 0.331897096 0.331897096 0.331897096 0.000000000 
Par#131945# T(  4,  3)( 32, 15)(  4,   2) | 0.144863130 0.144863130 0.144863130 0.000000000 
Par#131946# T(  5,  3)( 32, 15)(  4,   2) | 0.267722668 0.267722668 0.267722668 0.000000000 
Par#131947# T(  6,  3)( 32, 15)(  4,   2) | 0.084550246 0.084550246 0.084550246 0.000000000 
Par#131948# T(  1,  4)( 32, 15)(  4,   2) | 0.252615216 0.252615216 0.252615216 0.000000000 
Par#131949# T(  2,  4)( 32, 15)(  4,   2) | 0.257040143 0.257040143 0.257040143 0.000000000 
Par#131950# T(  3,  4)( 32, 15)(  4,   2) | 0.179488121 0.179488121 0.179488121 0.000000000 
Par#131951# T(  4,  4)( 32, 15)(  4,   2) | 0.503899603 0.503899603 0.503899603 0.000000000 
Par#131952# T(  5,  4)( 32, 15)(  4,   2) | 0.131927140 0.131927140 0.131927140 0.000000000 
Par#131953# T(  6,  4)( 32, 15)(  4,   2) | 0.338624288 0.338624288 0.338624288 0.000000000 
Par#131954# T(  1,  5)( 32, 15)(  4,   2) | 0.257906700 0.257906700 0.257906700 0.000000000 
Par#131955# T(  2,  5)( 32, 15)(  4,   2) | 0.231950638 0.231950638 0.231950638 0.000000000 
Par#131956# T(  3,  5)( 32, 15)(  4,   2) | 0.224836651 0.224836651 0.224836651 0.000000000 
Par#131957# T(  4,  5)( 32, 15)(  4,   2) | 0.098325090 0.098325090 0.098325090 0.000000000 
Par#131958# T(  5,  5)( 32, 15)(  4,   2) | 0.368866070 0.368866070 0.368866070 0.000000000 
Par#131959# T(  6,  5)( 32, 15)(  4,   2) | 0.146787494 0.146787494 0.146787494 0.000000000 
Par#131960# T(  1,  6)( 32, 15)(  4,   2) | 0.000000002 0.000000002 0.000000002 0.000000000 
Par#131961# T(  2,  6)( 32, 15)(  4,   2) | 0.169474539 0.169474539 0.169474539 0.000000000 
Par#131962# T(  3,  6)( 32, 15)(  4,   2) | 0.081083237 0.081083237 0.081083237 0.000000000 
Par#131963# T(  4,  6)( 32, 15)(  4,   2) | 0.122440957 0.122440957 0.122440957 0.000000000 
Par#131964# T(  5,  6)( 32, 15)(  4,   2) | 0.178390669 0.178390669 0.178390669 0.000000000 
Par#131965# T(  6,  6)( 32, 15)(  4,   2) | 0.263248040 0.263248040 0.263248040 0.000000000 
Par#131966# T(  7,  7)( 32, 15)(  4,   2) | 1.000000000 1.000000000 1.000000000 0.000000000 
Par#131967# T(  1,  1)( 33, 15)(  4,   2) | 0.000001123 0.000001123 0.000001123 0.000000000 
Par#131968# T(  2,  1)( 33, 15)(  4,   2) | 0.000000001 0.000000001 0.000000001 0.000000000 
Par#131969# T(  3,  1)( 33, 15)(  4,   2) | 0.133023705 0.133023705 0.133023705 0.000000000 
Par#131970# T(  4,  1)( 33, 15)(  4,   2) | 0.015490476 0.015490476 0.015490476 0.000000000 
Par#131971# T(  5,  1)( 33, 15)(  4,   2) | 0.023841727 0.023841727 0.023841727 0.000000000 
Par#131972# T(  6,  1)( 33, 15)(  4,   2) | 0.025735605 0.025735605 0.025735605 0.000000000 
Par#131973# T(  1,  2)( 33, 15)(  4,   2) | 0.000000001 0.000000001 0.000000001 0.000000000 
Par#131974# T(  2,  2)( 33, 15)(  4,   2) | 0.268289013 0.268289013 0.268289013 0.000000000 
Par#131975# T(  3,  2)( 33, 15)(  4,   2) | 0.049671190 0.049671190 0.049671190 0.000000000 
Par#131976# T(  4,  2)( 33, 15)(  4,   2) | 0.114980744 0.114980744 0.114980744 0.000000000 
Par#131977# T(  5,  2)( 33, 15)(  4,   2) | 0.029251725 0.029251725 0.029251725 0.000000000 
Par#131978# T(  6,  2)( 33, 15)(  4,   2) | 0.141054327 0.141054327 0.141054327 0.000000000 
Par#131979# T(  1,  3)( 33, 15)(  4,   2) | 0.489476957 0.489476957 0.489476957 0.000000000 
Par#131980# T(  2,  3)( 33, 15)(  4,   2) | 0.073245667 0.073245667 0.073245667 0.000000000 
Par#131981# T(  3,  3)( 33, 15)(  4,   2) | 0.331897096 0.331897096 0.331897096 0.000000000 
Par#131982# T(  4,  3)( 33, 15)(  4,   2) | 0.144863130 0.144863130 0.144863130 0.000000000 
Par#131983# T(  5,  3)( 33, 15)(  4,   2) | 0.267722668 0.267722668 0.267722668 0.000000000 
Par#131984# T(  6,  3)( 33, 15)(  4,   2) | 0.084550246 0.084550246 0.084550246 0.000000000 
Par#131985# T(  1,  4)( 33, 15)(  4,   2) | 0.252615216 0.252615216 0.252615216 0.000000000 
Par#131986# T(  2,  4)( 33, 15)(  4,   2) | 0.257040143 0.257040143 0.257040143 0.000000000 
Par#131987# T(  3,  4)( 33, 15)(  4,   2) | 0.179488121 0.179488121 0.179488121 0.000000000 
Par#131988# T(  4,  4)( 33, 15)(  4,   2) | 0.503899603 0.503899603 0.503899603 0.000000000 
Par#131989# T(  5,  4)( 33, 15)(  4,   2) | 0.131927140 0.131927140 0.131927140 0.000000000 
Par#131990# T(  6,  4)( 33, 15)(  4,   2) | 0.338624288 0.338624288 0.338624288 0.000000000 
Par#131991# T(  1,  5)( 33, 15)(  4,   2) | 0.257906700 0.257906700 0.257906700 0.000000000 
Par#131992# T(  2,  5)( 33, 15)(  4,   2) | 0.231950638 0.231950638 0.231950638 0.000000000 
Par#131993# T(  3,  5)( 33, 15)(  4,   2) | 0.224836651 0.224836651 0.224836651 0.000000000 
Par#131994# T(  4,  5)( 33, 15)(  4,   2) | 0.098325090 0.098325090 0.098325090 0.000000000 
Par#131995# T(  5,  5)( 33, 15)(  4,   2) | 0.368866070 0.368866070 0.368866070 0.000000000 
Par#131996# T(  6,  5)( 33, 15)(  4,   2) | 0.146787494 0.146787494 0.146787494 0.000000000 
Par#131997# T(  1,  6)( 33, 15)(  4,   2) | 0.000000002 0.000000002 0.000000002 0.000000000 
Par#131998# T(  2,  6)( 33, 15)(  4,   2) | 0.169474539 0.169474539 0.169474539 0.000000000 
Par#131999# T(  3,  6)( 33, 15)(  4,   2) | 0.081083237 0.081083237 0.081083237 0.000000000 
Par#132000# T(  4,  6)( 33, 15)(  4,   2) | 0.122440957 0.122440957 0.122440957 0.000000000 
Par#132001# T(  5,  6)( 33, 15)(  4,   2) | 0.178390669 0.178390669 0.178390669 0.000000000 
Par#132002# T(  6,  6)( 33, 15)(  4,   2) | 0.263248040 0.263248040 0.263248040 0.000000000 
Par#132003# T(  7,  7)( 33, 15)(  4,   2) | 1.000000000 1.000000000 1.000000000 0.000000000 
Par#132004# T(  1,  1)( 34, 15)(  4,   2) | 0.000001123 0.000001123 0.000001123 0.000000000 
Par#132005# T(  2,  1)( 34, 15)(  4,   2) | 0.000000001 0.000000001 0.000000001 0.000000000 
Par#132006# T(  3,  1)( 34, 15)(  4,   2) | 0.133023705 0.133023705 0.133023705 0.000000000 
Par#132007# T(  4,  1)( 34, 15)(  4,   2) | 0.015490476 0.015490476 0.015490476 0.000000000 
Par#132008# T(  5,  1)( 34, 15)(  4,   2) | 0.023841727 0.023841727 0.023841727 0.000000000 
Par#132009# T(  6,  1)( 34, 15)(  4,   2) | 0.025735605 0.025735605 0.025735605 0.000000000 
Par#132010# T(  1,  2)( 34, 15)(  4,   2) | 0.000000001 0.000000001 0.000000001 0.000000000 
Par#132011# T(  2,  2)( 34, 15)(  4,   2) | 0.268289013 0.268289013 0.268289013 0.000000000 
Par#132012# T(  3,  2)( 34, 15)(  4,   2) | 0.049671190 0.049671190 0.049671190 0.000000000 
Par#132013# T(  4,  2)( 34, 15)(  4,   2) | 0.114980744 0.114980744 0.114980744 0.000000000 
Par#132014# T(  5,  2)( 34, 15)(  4,   2) | 0.029251725 0.029251725 0.029251725 0.000000000 
Par#132015# T(  6,  2)( 34, 15)(  4,   2) | 0.141054327 0.141054327 0.141054327 0.000000000 
Par#132016# T(  1,  3)( 34, 15)(  4,   2) | 0.489476957 0.489476957 0.489476957 0.000000000 
Par#132017# T(  2,  3)( 34, 15)(  4,   2) | 0.073245667 0.073245667 0.073245667 0.000000000 
Par#132018# T(  3,  3)( 34, 15)(  4,   2) | 0.331897096 0.331897096 0.331897096 0.000000000 
Par#132019# T(  4,  3)( 34, 15)(  4,   2) | 0.144863130 0.144863130 0.144863130 0.000000000 
Par#132020# T(  5,  3)( 34, 15)(  4,   2) | 0.267722668 0.267722668 0.267722668 0.000000000 
Par#132021# T(  6,  3)( 34, 15)(  4,   2) | 0.084550246 0.084550246 0.084550246 0.000000000 
Par#132022# T(  1,  4)( 34, 15)(  4,   2) | 0.252615216 0.252615216 0.252615216 0.000000000 
Par#132023# T(  2,  4)( 34, 15)(  4,   2) | 0.257040143 0.257040143 0.257040143 0.000000000 
Par#132024# T(  3,  4)( 34, 15)(  4,   2) | 0.179488121 0.179488121 0.179488121 0.000000000 
Par#132025# T(  4,  4)( 34, 15)(  4,   2) | 0.503899603 0.503899603 0.503899603 0.000000000 
Par#132026# T(  5,  4)( 34, 15)(  4,   2) | 0.131927140 0.131927140 0.131927140 0.000000000 
Par#132027# T(  6,  4)( 34, 15)(  4,   2) | 0.338624288 0.338624288 0.338624288 0.000000000 
Par#132028# T(  1,  5)( 34, 15)(  4,   2) | 0.257906700 0.257906700 0.257906700 0.000000000 
Par#132029# T(  2,  5)( 34, 15)(  4,   2) | 0.231950638 0.231950638 0.231950638 0.000000000 
Par#132030# T(  3,  5)( 34, 15)(  4,   2) | 0.224836651 0.224836651 0.224836651 0.000000000 
Par#132031# T(  4,  5)( 34, 15)(  4,   2) | 0.098325090 0.098325090 0.098325090 0.000000000 
Par#132032# T(  5,  5)( 34, 15)(  4,   2) | 0.368866070 0.368866070 0.368866070 0.000000000 
Par#132033# T(  6,  5)( 34, 15)(  4,   2) | 0.146787494 0.146787494 0.146787494 0.000000000 
Par#132034# T(  1,  6)( 34, 15)(  4,   2) | 0.000000002 0.000000002 0.000000002 0.000000000 
Par#132035# T(  2,  6)( 34, 15)(  4,   2) | 0.169474539 0.169474539 0.169474539 0.000000000 
Par#132036# T(  3,  6)( 34, 15)(  4,   2) | 0.081083237 0.081083237 0.081083237 0.000000000 
Par#132037# T(  4,  6)( 34, 15)(  4,   2) | 0.122440957 0.122440957 0.122440957 0.000000000 
Par#132038# T(  5,  6)( 34, 15)(  4,   2) | 0.178390669 0.178390669 0.178390669 0.000000000 
Par#132039# T(  6,  6)( 34, 15)(  4,   2) | 0.263248040 0.263248040 0.263248040 0.000000000 
Par#132040# T(  7,  7)( 34, 15)(  4,   2) | 1.000000000 1.000000000 1.000000000 0.000000000 
Par#132041# T(  1,  1)( 35, 15)(  4,   2) | 0.000001123 0.000001123 0.000001123 0.000000000 
Par#132042# T(  2,  1)( 35, 15)(  4,   2) | 0.000000001 0.000000001 0.000000001 0.000000000 
Par#132043# T(  3,  1)( 35, 15)(  4,   2) | 0.133023705 0.133023705 0.133023705 0.000000000 
Par#132044# T(  4,  1)( 35, 15)(  4,   2) | 0.015490476 0.015490476 0.015490476 0.000000000 
Par#132045# T(  5,  1)( 35, 15)(  4,   2) | 0.023841727 0.023841727 0.023841727 0.000000000 
Par#132046# T(  6,  1)( 35, 15)(  4,   2) | 0.025735605 0.025735605 0.025735605 0.000000000 
Par#132047# T(  1,  2)( 35, 15)(  4,   2) | 0.000000001 0.000000001 0.000000001 0.000000000 
Par#132048# T(  2,  2)( 35, 15)(  4,   2) | 0.268289013 0.268289013 0.268289013 0.000000000 
Par#132049# T(  3,  2)( 35, 15)(  4,   2) | 0.049671190 0.049671190 0.049671190 0.000000000 
Par#132050# T(  4,  2)( 35, 15)(  4,   2) | 0.114980744 0.114980744 0.114980744 0.000000000 
Par#132051# T(  5,  2)( 35, 15)(  4,   2) | 0.029251725 0.029251725 0.029251725 0.000000000 
Par#132052# T(  6,  2)( 35, 15)(  4,   2) | 0.141054327 0.141054327 0.141054327 0.000000000 
Par#132053# T(  1,  3)( 35, 15)(  4,   2) | 0.489476957 0.489476957 0.489476957 0.000000000 
Par#132054# T(  2,  3)( 35, 15)(  4,   2) | 0.073245667 0.073245667 0.073245667 0.000000000 
Par#132055# T(  3,  3)( 35, 15)(  4,   2) | 0.331897096 0.331897096 0.331897096 0.000000000 
Par#132056# T(  4,  3)( 35, 15)(  4,   2) | 0.144863130 0.144863130 0.144863130 0.000000000 
Par#132057# T(  5,  3)( 35, 15)(  4,   2) | 0.267722668 0.267722668 0.267722668 0.000000000 
Par#132058# T(  6,  3)( 35, 15)(  4,   2) | 0.084550246 0.084550246 0.084550246 0.000000000 
Par#132059# T(  1,  4)( 35, 15)(  4,   2) | 0.252615216 0.252615216 0.252615216 0.000000000 
Par#132060# T(  2,  4)( 35, 15)(  4,   2) | 0.257040143 0.257040143 0.257040143 0.000000000 
Par#132061# T(  3,  4)( 35, 15)(  4,   2) | 0.179488121 0.179488121 0.179488121 0.000000000 
Par#132062# T(  4,  4)( 35, 15)(  4,   2) | 0.503899603 0.503899603 0.503899603 0.000000000 
Par#132063# T(  5,  4)( 35, 15)(  4,   2) | 0.131927140 0.131927140 0.131927140 0.000000000 
Par#132064# T(  6,  4)( 35, 15)(  4,   2) | 0.338624288 0.338624288 0.338624288 0.000000000 
Par#132065# T(  1,  5)( 35, 15)(  4,   2) | 0.257906700 0.257906700 0.257906700 0.000000000 
Par#132066# T(  2,  5)( 35, 15)(  4,   2) | 0.231950638 0.231950638 0.231950638 0.000000000 
Par#132067# T(  3,  5)( 35, 15)(  4,   2) | 0.224836651 0.224836651 0.224836651 0.000000000 
Par#132068# T(  4,  5)( 35, 15)(  4,   2) | 0.098325090 0.098325090 0.098325090 0.000000000 
Par#132069# T(  5,  5)( 35, 15)(  4,   2) | 0.368866070 0.368866070 0.368866070 0.000000000 
Par#132070# T(  6,  5)( 35, 15)(  4,   2) | 0.146787494 0.146787494 0.146787494 0.000000000 
Par#132071# T(  1,  6)( 35, 15)(  4,   2) | 0.000000002 0.000000002 0.000000002 0.000000000 
Par#132072# T(  2,  6)( 35, 15)(  4,   2) | 0.169474539 0.169474539 0.169474539 0.000000000 
Par#132073# T(  3,  6)( 35, 15)(  4,   2) | 0.081083237 0.081083237 0.081083237 0.000000000 
Par#132074# T(  4,  6)( 35, 15)(  4,   2) | 0.122440957 0.122440957 0.122440957 0.000000000 
Par#132075# T(  5,  6)( 35, 15)(  4,   2) | 0.178390669 0.178390669 0.178390669 0.000000000 
Par#132076# T(  6,  6)( 35, 15)(  4,   2) | 0.263248040 0.263248040 0.263248040 0.000000000 
Par#132077# T(  7,  7)( 35, 15)(  4,   2) | 1.000000000 1.000000000 1.000000000 0.000000000 
Par#132078# T(  1,  1)( 36, 15)(  4,   2) | 0.000001123 0.000001123 0.000001123 0.000000000 
Par#132079# T(  2,  1)( 36, 15)(  4,   2) | 0.000000001 0.000000001 0.000000001 0.000000000 
Par#132080# T(  3,  1)( 36, 15)(  4,   2) | 0.133023705 0.133023705 0.133023705 0.000000000 
Par#132081# T(  4,  1)( 36, 15)(  4,   2) | 0.015490476 0.015490476 0.015490476 0.000000000 
Par#132082# T(  5,  1)( 36, 15)(  4,   2) | 0.023841727 0.023841727 0.023841727 0.000000000 
Par#132083# T(  6,  1)( 36, 15)(  4,   2) | 0.025735605 0.025735605 0.025735605 0.000000000 
Par#132084# T(  1,  2)( 36, 15)(  4,   2) | 0.000000001 0.000000001 0.000000001 0.000000000 
Par#132085# T(  2,  2)( 36, 15)(  4,   2) | 0.268289013 0.268289013 0.268289013 0.000000000 
Par#132086# T(  3,  2)( 36, 15)(  4,   2) | 0.049671190 0.049671190 0.049671190 0.000000000 
Par#132087# T(  4,  2)( 36, 15)(  4,   2) | 0.114980744 0.114980744 0.114980744 0.000000000 
Par#132088# T(  5,  2)( 36, 15)(  4,   2) | 0.029251725 0.029251725 0.029251725 0.000000000 
Par#132089# T(  6,  2)( 36, 15)(  4,   2) | 0.141054327 0.141054327 0.141054327 0.000000000 
Par#132090# T(  1,  3)( 36, 15)(  4,   2) | 0.489476957 0.489476957 0.489476957 0.000000000 
Par#132091# T(  2,  3)( 36, 15)(  4,   2) | 0.073245667 0.073245667 0.073245667 0.000000000 
Par#132092# T(  3,  3)( 36, 15)(  4,   2) | 0.331897096 0.331897096 0.331897096 0.000000000 
Par#132093# T(  4,  3)( 36, 15)(  4,   2) | 0.144863130 0.144863130 0.144863130 0.000000000 
Par#132094# T(  5,  3)( 36, 15)(  4,   2) | 0.267722668 0.267722668 0.267722668 0.000000000 
Par#132095# T(  6,  3)( 36, 15)(  4,   2) | 0.084550246 0.084550246 0.084550246 0.000000000 
Par#132096# T(  1,  4)( 36, 15)(  4,   2) | 0.252615216 0.252615216 0.252615216 0.000000000 
Par#132097# T(  2,  4)( 36, 15)(  4,   2) | 0.257040143 0.257040143 0.257040143 0.000000000 
Par#132098# T(  3,  4)( 36, 15)(  4,   2) | 0.179488121 0.179488121 0.179488121 0.000000000 
Par#132099# T(  4,  4)( 36, 15)(  4,   2) | 0.503899603 0.503899603 0.503899603 0.000000000 
Par#132100# T(  5,  4)( 36, 15)(  4,   2) | 0.131927140 0.131927140 0.131927140 0.000000000 
Par#132101# T(  6,  4)( 36, 15)(  4,   2) | 0.338624288 0.338624288 0.338624288 0.000000000 
Par#132102# T(  1,  5)( 36, 15)(  4,   2) | 0.257906700 0.257906700 0.257906700 0.000000000 
Par#132103# T(  2,  5)( 36, 15)(  4,   2) | 0.231950638 0.231950638 0.231950638 0.000000000 
Par#132104# T(  3,  5)( 36, 15)(  4,   2) | 0.224836651 0.224836651 0.224836651 0.000000000 
Par#132105# T(  4,  5)( 36, 15)(  4,   2) | 0.098325090 0.098325090 0.098325090 0.000000000 
Par#132106# T(  5,  5)( 36, 15)(  4,   2) | 0.368866070 0.368866070 0.368866070 0.000000000 
Par#132107# T(  6,  5)( 36, 15)(  4,   2) | 0.146787494 0.146787494 0.146787494 0.000000000 
Par#132108# T(  1,  6)( 36, 15)(  4,   2) | 0.000000002 0.000000002 0.000000002 0.000000000 
Par#132109# T(  2,  6)( 36, 15)(  4,   2) | 0.169474539 0.169474539 0.169474539 0.000000000 
Par#132110# T(  3,  6)( 36, 15)(  4,   2) | 0.081083237 0.081083237 0.081083237 0.000000000 
Par#132111# T(  4,  6)( 36, 15)(  4,   2) | 0.122440957 0.122440957 0.122440957 0.000000000 
Par#132112# T(  5,  6)( 36, 15)(  4,   2) | 0.178390669 0.178390669 0.178390669 0.000000000 
Par#132113# T(  6,  6)( 36, 15)(  4,   2) | 0.263248040 0.263248040 0.263248040 0.000000000 
Par#132114# T(  7,  7)( 36, 15)(  4,   2) | 1.000000000 1.000000000 1.000000000 0.000000000 
Par#132115# T(  1,  1)( 37, 15)(  4,   2) | 0.000001123 0.000001123 0.000001123 0.000000000 
Par#132116# T(  2,  1)( 37, 15)(  4,   2) | 0.000000001 0.000000001 0.000000001 0.000000000 
Par#132117# T(  3,  1)( 37, 15)(  4,   2) | 0.133023705 0.133023705 0.133023705 0.000000000 
Par#132118# T(  4,  1)( 37, 15)(  4,   2) | 0.015490476 0.015490476 0.015490476 0.000000000 
Par#132119# T(  5,  1)( 37, 15)(  4,   2) | 0.023841727 0.023841727 0.023841727 0.000000000 
Par#132120# T(  6,  1)( 37, 15)(  4,   2) | 0.025735605 0.025735605 0.025735605 0.000000000 
Par#132121# T(  1,  2)( 37, 15)(  4,   2) | 0.000000001 0.000000001 0.000000001 0.000000000 
Par#132122# T(  2,  2)( 37, 15)(  4,   2) | 0.268289013 0.268289013 0.268289013 0.000000000 
Par#132123# T(  3,  2)( 37, 15)(  4,   2) | 0.049671190 0.049671190 0.049671190 0.000000000 
Par#132124# T(  4,  2)( 37, 15)(  4,   2) | 0.114980744 0.114980744 0.114980744 0.000000000 
Par#132125# T(  5,  2)( 37, 15)(  4,   2) | 0.029251725 0.029251725 0.029251725 0.000000000 
Par#132126# T(  6,  2)( 37, 15)(  4,   2) | 0.141054327 0.141054327 0.141054327 0.000000000 
Par#132127# T(  1,  3)( 37, 15)(  4,   2) | 0.489476957 0.489476957 0.489476957 0.000000000 
Par#132128# T(  2,  3)( 37, 15)(  4,   2) | 0.073245667 0.073245667 0.073245667 0.000000000 
Par#132129# T(  3,  3)( 37, 15)(  4,   2) | 0.331897096 0.331897096 0.331897096 0.000000000 
Par#132130# T(  4,  3)( 37, 15)(  4,   2) | 0.144863130 0.144863130 0.144863130 0.000000000 
Par#132131# T(  5,  3)( 37, 15)(  4,   2) | 0.267722668 0.267722668 0.267722668 0.000000000 
Par#132132# T(  6,  3)( 37, 15)(  4,   2) | 0.084550246 0.084550246 0.084550246 0.000000000 
Par#132133# T(  1,  4)( 37, 15)(  4,   2) | 0.252615216 0.252615216 0.252615216 0.000000000 
Par#132134# T(  2,  4)( 37, 15)(  4,   2) | 0.257040143 0.257040143 0.257040143 0.000000000 
Par#132135# T(  3,  4)( 37, 15)(  4,   2) | 0.179488121 0.179488121 0.179488121 0.000000000 
Par#132136# T(  4,  4)( 37, 15)(  4,   2) | 0.503899603 0.503899603 0.503899603 0.000000000 
Par#132137# T(  5,  4)( 37, 15)(  4,   2) | 0.131927140 0.131927140 0.131927140 0.000000000 
Par#132138# T(  6,  4)( 37, 15)(  4,   2) | 0.338624288 0.338624288 0.338624288 0.000000000 
Par#132139# T(  1,  5)( 37, 15)(  4,   2) | 0.257906700 0.257906700 0.257906700 0.000000000 
Par#132140# T(  2,  5)( 37, 15)(  4,   2) | 0.231950638 0.231950638 0.231950638 0.000000000 
Par#132141# T(  3,  5)( 37, 15)(  4,   2) | 0.224836651 0.224836651 0.224836651 0.000000000 
Par#132142# T(  4,  5)( 37, 15)(  4,   2) | 0.098325090 0.098325090 0.098325090 0.000000000 
Par#132143# T(  5,  5)( 37, 15)(  4,   2) | 0.368866070 0.368866070 0.368866070 0.000000000 
Par#132144# T(  6,  5)( 37, 15)(  4,   2) | 0.146787494 0.146787494 0.146787494 0.000000000 
Par#132145# T(  1,  6)( 37, 15)(  4,   2) | 0.000000002 0.000000002 0.000000002 0.000000000 
Par#132146# T(  2,  6)( 37, 15)(  4,   2) | 0.169474539 0.169474539 0.169474539 0.000000000 
Par#132147# T(  3,  6)( 37, 15)(  4,   2) | 0.081083237 0.081083237 0.081083237 0.000000000 
Par#132148# T(  4,  6)( 37, 15)(  4,   2) | 0.122440957 0.122440957 0.122440957 0.000000000 
Par#132149# T(  5,  6)( 37, 15)(  4,   2) | 0.178390669 0.178390669 0.178390669 0.000000000 
Par#132150# T(  6,  6)( 37, 15)(  4,   2) | 0.263248040 0.263248040 0.263248040 0.000000000 
Par#132151# T(  7,  7)( 37, 15)(  4,   2) | 1.000000000 1.000000000 1.000000000 0.000000000 
Par#132152# T(  1,  1)( 16, 16)(  4,   2) | 0.000001123 0.000001123 0.000001123 0.000000000 
Par#132153# T(  2,  1)( 16, 16)(  4,   2) | 0.000000001 0.000000001 0.000000001 0.000000000 
Par#132154# T(  3,  1)( 16, 16)(  4,   2) | 0.133023705 0.133023705 0.133023705 0.000000000 
Par#132155# T(  4,  1)( 16, 16)(  4,   2) | 0.015490476 0.015490476 0.015490476 0.000000000 
Par#132156# T(  5,  1)( 16, 16)(  4,   2) | 0.023841727 0.023841727 0.023841727 0.000000000 
Par#132157# T(  6,  1)( 16, 16)(  4,   2) | 0.025735605 0.025735605 0.025735605 0.000000000 
Par#132158# T(  1,  2)( 16, 16)(  4,   2) | 0.000000001 0.000000001 0.000000001 0.000000000 
Par#132159# T(  2,  2)( 16, 16)(  4,   2) | 0.268289013 0.268289013 0.268289013 0.000000000 
Par#132160# T(  3,  2)( 16, 16)(  4,   2) | 0.049671190 0.049671190 0.049671190 0.000000000 
Par#132161# T(  4,  2)( 16, 16)(  4,   2) | 0.114980744 0.114980744 0.114980744 0.000000000 
Par#132162# T(  5,  2)( 16, 16)(  4,   2) | 0.029251725 0.029251725 0.029251725 0.000000000 
Par#132163# T(  6,  2)( 16, 16)(  4,   2) | 0.141054327 0.141054327 0.141054327 0.000000000 
Par#132164# T(  1,  3)( 16, 16)(  4,   2) | 0.489476957 0.489476957 0.489476957 0.000000000 
Par#132165# T(  2,  3)( 16, 16)(  4,   2) | 0.073245667 0.073245667 0.073245667 0.000000000 
Par#132166# T(  3,  3)( 16, 16)(  4,   2) | 0.331897096 0.331897096 0.331897096 0.000000000 
Par#132167# T(  4,  3)( 16, 16)(  4,   2) | 0.144863130 0.144863130 0.144863130 0.000000000 
Par#132168# T(  5,  3)( 16, 16)(  4,   2) | 0.267722668 0.267722668 0.267722668 0.000000000 
Par#132169# T(  6,  3)( 16, 16)(  4,   2) | 0.084550246 0.084550246 0.084550246 0.000000000 
Par#132170# T(  1,  4)( 16, 16)(  4,   2) | 0.252615216 0.252615216 0.252615216 0.000000000 
Par#132171# T(  2,  4)( 16, 16)(  4,   2) | 0.257040143 0.257040143 0.257040143 0.000000000 
Par#132172# T(  3,  4)( 16, 16)(  4,   2) | 0.179488121 0.179488121 0.179488121 0.000000000 
Par#132173# T(  4,  4)( 16, 16)(  4,   2) | 0.503899603 0.503899603 0.503899603 0.000000000 
Par#132174# T(  5,  4)( 16, 16)(  4,   2) | 0.131927140 0.131927140 0.131927140 0.000000000 
Par#132175# T(  6,  4)( 16, 16)(  4,   2) | 0.338624288 0.338624288 0.338624288 0.000000000 
Par#132176# T(  1,  5)( 16, 16)(  4,   2) | 0.257906700 0.257906700 0.257906700 0.000000000 
Par#132177# T(  2,  5)( 16, 16)(  4,   2) | 0.231950638 0.231950638 0.231950638 0.000000000 
Par#132178# T(  3,  5)( 16, 16)(  4,   2) | 0.224836651 0.224836651 0.224836651 0.000000000 
Par#132179# T(  4,  5)( 16, 16)(  4,   2) | 0.098325090 0.098325090 0.098325090 0.000000000 
Par#132180# T(  5,  5)( 16, 16)(  4,   2) | 0.368866070 0.368866070 0.368866070 0.000000000 
Par#132181# T(  6,  5)( 16, 16)(  4,   2) | 0.146787494 0.146787494 0.146787494 0.000000000 
Par#132182# T(  1,  6)( 16, 16)(  4,   2) | 0.000000002 0.000000002 0.000000002 0.000000000 
Par#132183# T(  2,  6)( 16, 16)(  4,   2) | 0.169474539 0.169474539 0.169474539 0.000000000 
Par#132184# T(  3,  6)( 16, 16)(  4,   2) | 0.081083237 0.081083237 0.081083237 0.000000000 
Par#132185# T(  4,  6)( 16, 16)(  4,   2) | 0.122440957 0.122440957 0.122440957 0.000000000 
Par#132186# T(  5,  6)( 16, 16)(  4,   2) | 0.178390669 0.178390669 0.178390669 0.000000000 
Par#132187# T(  6,  6)( 16, 16)(  4,   2) | 0.263248040 0.263248040 0.263248040 0.000000000 
Par#132188# T(  7,  7)( 16, 16)(  4,   2) | 1.000000000 1.000000000 1.000000000 0.000000000 
Par#132189# T(  1,  1)( 17, 16)(  4,   2) | 0.000001123 0.000001123 0.000001123 0.000000000 
Par#132190# T(  2,  1)( 17, 16)(  4,   2) | 0.000000001 0.000000001 0.000000001 0.000000000 
Par#132191# T(  3,  1)( 17, 16)(  4,   2) | 0.133023705 0.133023705 0.133023705 0.000000000 
Par#132192# T(  4,  1)( 17, 16)(  4,   2) | 0.015490476 0.015490476 0.015490476 0.000000000 
Par#132193# T(  5,  1)( 17, 16)(  4,   2) | 0.023841727 0.023841727 0.023841727 0.000000000 
Par#132194# T(  6,  1)( 17, 16)(  4,   2) | 0.025735605 0.025735605 0.025735605 0.000000000 
Par#132195# T(  1,  2)( 17, 16)(  4,   2) | 0.000000001 0.000000001 0.000000001 0.000000000 
Par#132196# T(  2,  2)( 17, 16)(  4,   2) | 0.268289013 0.268289013 0.268289013 0.000000000 
Par#132197# T(  3,  2)( 17, 16)(  4,   2) | 0.049671190 0.049671190 0.049671190 0.000000000 
Par#132198# T(  4,  2)( 17, 16)(  4,   2) | 0.114980744 0.114980744 0.114980744 0.000000000 
Par#132199# T(  5,  2)( 17, 16)(  4,   2) | 0.029251725 0.029251725 0.029251725 0.000000000 
Par#132200# T(  6,  2)( 17, 16)(  4,   2) | 0.141054327 0.141054327 0.141054327 0.000000000 
Par#132201# T(  1,  3)( 17, 16)(  4,   2) | 0.489476957 0.489476957 0.489476957 0.000000000 
Par#132202# T(  2,  3)( 17, 16)(  4,   2) | 0.073245667 0.073245667 0.073245667 0.000000000 
Par#132203# T(  3,  3)( 17, 16)(  4,   2) | 0.331897096 0.331897096 0.331897096 0.000000000 
Par#132204# T(  4,  3)( 17, 16)(  4,   2) | 0.144863130 0.144863130 0.144863130 0.000000000 
Par#132205# T(  5,  3)( 17, 16)(  4,   2) | 0.267722668 0.267722668 0.267722668 0.000000000 
Par#132206# T(  6,  3)( 17, 16)(  4,   2) | 0.084550246 0.084550246 0.084550246 0.000000000 
Par#132207# T(  1,  4)( 17, 16)(  4,   2) | 0.252615216 0.252615216 0.252615216 0.000000000 
Par#132208# T(  2,  4)( 17, 16)(  4,   2) | 0.257040143 0.257040143 0.257040143 0.000000000 
Par#132209# T(  3,  4)( 17, 16)(  4,   2) | 0.179488121 0.179488121 0.179488121 0.000000000 
Par#132210# T(  4,  4)( 17, 16)(  4,   2) | 0.503899603 0.503899603 0.503899603 0.000000000 
Par#132211# T(  5,  4)( 17, 16)(  4,   2) | 0.131927140 0.131927140 0.131927140 0.000000000 
Par#132212# T(  6,  4)( 17, 16)(  4,   2) | 0.338624288 0.338624288 0.338624288 0.000000000 
Par#132213# T(  1,  5)( 17, 16)(  4,   2) | 0.257906700 0.257906700 0.257906700 0.000000000 
Par#132214# T(  2,  5)( 17, 16)(  4,   2) | 0.231950638 0.231950638 0.231950638 0.000000000 
Par#132215# T(  3,  5)( 17, 16)(  4,   2) | 0.224836651 0.224836651 0.224836651 0.000000000 
Par#132216# T(  4,  5)( 17, 16)(  4,   2) | 0.098325090 0.098325090 0.098325090 0.000000000 
Par#132217# T(  5,  5)( 17, 16)(  4,   2) | 0.368866070 0.368866070 0.368866070 0.000000000 
Par#132218# T(  6,  5)( 17, 16)(  4,   2) | 0.146787494 0.146787494 0.146787494 0.000000000 
Par#132219# T(  1,  6)( 17, 16)(  4,   2) | 0.000000002 0.000000002 0.000000002 0.000000000 
Par#132220# T(  2,  6)( 17, 16)(  4,   2) | 0.169474539 0.169474539 0.169474539 0.000000000 
Par#132221# T(  3,  6)( 17, 16)(  4,   2) | 0.081083237 0.081083237 0.081083237 0.000000000 
Par#132222# T(  4,  6)( 17, 16)(  4,   2) | 0.122440957 0.122440957 0.122440957 0.000000000 
Par#132223# T(  5,  6)( 17, 16)(  4,   2) | 0.178390669 0.178390669 0.178390669 0.000000000 
Par#132224# T(  6,  6)( 17, 16)(  4,   2) | 0.263248040 0.263248040 0.263248040 0.000000000 
Par#132225# T(  7,  7)( 17, 16)(  4,   2) | 1.000000000 1.000000000 1.000000000 0.000000000 
Par#132226# T(  1,  1)( 18, 16)(  4,   2) | 0.000001123 0.000001123 0.000001123 0.000000000 
Par#132227# T(  2,  1)( 18, 16)(  4,   2) | 0.000000001 0.000000001 0.000000001 0.000000000 
Par#132228# T(  3,  1)( 18, 16)(  4,   2) | 0.133023705 0.133023705 0.133023705 0.000000000 
Par#132229# T(  4,  1)( 18, 16)(  4,   2) | 0.015490476 0.015490476 0.015490476 0.000000000 
Par#132230# T(  5,  1)( 18, 16)(  4,   2) | 0.023841727 0.023841727 0.023841727 0.000000000 
Par#132231# T(  6,  1)( 18, 16)(  4,   2) | 0.025735605 0.025735605 0.025735605 0.000000000 
Par#132232# T(  1,  2)( 18, 16)(  4,   2) | 0.000000001 0.000000001 0.000000001 0.000000000 
Par#132233# T(  2,  2)( 18, 16)(  4,   2) | 0.268289013 0.268289013 0.268289013 0.000000000 
Par#132234# T(  3,  2)( 18, 16)(  4,   2) | 0.049671190 0.049671190 0.049671190 0.000000000 
Par#132235# T(  4,  2)( 18, 16)(  4,   2) | 0.114980744 0.114980744 0.114980744 0.000000000 
Par#132236# T(  5,  2)( 18, 16)(  4,   2) | 0.029251725 0.029251725 0.029251725 0.000000000 
Par#132237# T(  6,  2)( 18, 16)(  4,   2) | 0.141054327 0.141054327 0.141054327 0.000000000 
Par#132238# T(  1,  3)( 18, 16)(  4,   2) | 0.489476957 0.489476957 0.489476957 0.000000000 
Par#132239# T(  2,  3)( 18, 16)(  4,   2) | 0.073245667 0.073245667 0.073245667 0.000000000 
Par#132240# T(  3,  3)( 18, 16)(  4,   2) | 0.331897096 0.331897096 0.331897096 0.000000000 
Par#132241# T(  4,  3)( 18, 16)(  4,   2) | 0.144863130 0.144863130 0.144863130 0.000000000 
Par#132242# T(  5,  3)( 18, 16)(  4,   2) | 0.267722668 0.267722668 0.267722668 0.000000000 
Par#132243# T(  6,  3)( 18, 16)(  4,   2) | 0.084550246 0.084550246 0.084550246 0.000000000 
Par#132244# T(  1,  4)( 18, 16)(  4,   2) | 0.252615216 0.252615216 0.252615216 0.000000000 
Par#132245# T(  2,  4)( 18, 16)(  4,   2) | 0.257040143 0.257040143 0.257040143 0.000000000 
Par#132246# T(  3,  4)( 18, 16)(  4,   2) | 0.179488121 0.179488121 0.179488121 0.000000000 
Par#132247# T(  4,  4)( 18, 16)(  4,   2) | 0.503899603 0.503899603 0.503899603 0.000000000 
Par#132248# T(  5,  4)( 18, 16)(  4,   2) | 0.131927140 0.131927140 0.131927140 0.000000000 
Par#132249# T(  6,  4)( 18, 16)(  4,   2) | 0.338624288 0.338624288 0.338624288 0.000000000 
Par#132250# T(  1,  5)( 18, 16)(  4,   2) | 0.257906700 0.257906700 0.257906700 0.000000000 
Par#132251# T(  2,  5)( 18, 16)(  4,   2) | 0.231950638 0.231950638 0.231950638 0.000000000 
Par#132252# T(  3,  5)( 18, 16)(  4,   2) | 0.224836651 0.224836651 0.224836651 0.000000000 
Par#132253# T(  4,  5)( 18, 16)(  4,   2) | 0.098325090 0.098325090 0.098325090 0.000000000 
Par#132254# T(  5,  5)( 18, 16)(  4,   2) | 0.368866070 0.368866070 0.368866070 0.000000000 
Par#132255# T(  6,  5)( 18, 16)(  4,   2) | 0.146787494 0.146787494 0.146787494 0.000000000 
Par#132256# T(  1,  6)( 18, 16)(  4,   2) | 0.000000002 0.000000002 0.000000002 0.000000000 
Par#132257# T(  2,  6)( 18, 16)(  4,   2) | 0.169474539 0.169474539 0.169474539 0.000000000 
Par#132258# T(  3,  6)( 18, 16)(  4,   2) | 0.081083237 0.081083237 0.081083237 0.000000000 
Par#132259# T(  4,  6)( 18, 16)(  4,   2) | 0.122440957 0.122440957 0.122440957 0.000000000 
Par#132260# T(  5,  6)( 18, 16)(  4,   2) | 0.178390669 0.178390669 0.178390669 0.000000000 
Par#132261# T(  6,  6)( 18, 16)(  4,   2) | 0.263248040 0.263248040 0.263248040 0.000000000 
Par#132262# T(  7,  7)( 18, 16)(  4,   2) | 1.000000000 1.000000000 1.000000000 0.000000000 
Par#132263# T(  1,  1)( 19, 16)(  4,   2) | 0.000001123 0.000001123 0.000001123 0.000000000 
Par#132264# T(  2,  1)( 19, 16)(  4,   2) | 0.000000001 0.000000001 0.000000001 0.000000000 
Par#132265# T(  3,  1)( 19, 16)(  4,   2) | 0.133023705 0.133023705 0.133023705 0.000000000 
Par#132266# T(  4,  1)( 19, 16)(  4,   2) | 0.015490476 0.015490476 0.015490476 0.000000000 
Par#132267# T(  5,  1)( 19, 16)(  4,   2) | 0.023841727 0.023841727 0.023841727 0.000000000 
Par#132268# T(  6,  1)( 19, 16)(  4,   2) | 0.025735605 0.025735605 0.025735605 0.000000000 
Par#132269# T(  1,  2)( 19, 16)(  4,   2) | 0.000000001 0.000000001 0.000000001 0.000000000 
Par#132270# T(  2,  2)( 19, 16)(  4,   2) | 0.268289013 0.268289013 0.268289013 0.000000000 
Par#132271# T(  3,  2)( 19, 16)(  4,   2) | 0.049671190 0.049671190 0.049671190 0.000000000 
Par#132272# T(  4,  2)( 19, 16)(  4,   2) | 0.114980744 0.114980744 0.114980744 0.000000000 
Par#132273# T(  5,  2)( 19, 16)(  4,   2) | 0.029251725 0.029251725 0.029251725 0.000000000 
Par#132274# T(  6,  2)( 19, 16)(  4,   2) | 0.141054327 0.141054327 0.141054327 0.000000000 
Par#132275# T(  1,  3)( 19, 16)(  4,   2) | 0.489476957 0.489476957 0.489476957 0.000000000 
Par#132276# T(  2,  3)( 19, 16)(  4,   2) | 0.073245667 0.073245667 0.073245667 0.000000000 
Par#132277# T(  3,  3)( 19, 16)(  4,   2) | 0.331897096 0.331897096 0.331897096 0.000000000 
Par#132278# T(  4,  3)( 19, 16)(  4,   2) | 0.144863130 0.144863130 0.144863130 0.000000000 
Par#132279# T(  5,  3)( 19, 16)(  4,   2) | 0.267722668 0.267722668 0.267722668 0.000000000 
Par#132280# T(  6,  3)( 19, 16)(  4,   2) | 0.084550246 0.084550246 0.084550246 0.000000000 
Par#132281# T(  1,  4)( 19, 16)(  4,   2) | 0.252615216 0.252615216 0.252615216 0.000000000 
Par#132282# T(  2,  4)( 19, 16)(  4,   2) | 0.257040143 0.257040143 0.257040143 0.000000000 
Par#132283# T(  3,  4)( 19, 16)(  4,   2) | 0.179488121 0.179488121 0.179488121 0.000000000 
Par#132284# T(  4,  4)( 19, 16)(  4,   2) | 0.503899603 0.503899603 0.503899603 0.000000000 
Par#132285# T(  5,  4)( 19, 16)(  4,   2) | 0.131927140 0.131927140 0.131927140 0.000000000 
Par#132286# T(  6,  4)( 19, 16)(  4,   2) | 0.338624288 0.338624288 0.338624288 0.000000000 
Par#132287# T(  1,  5)( 19, 16)(  4,   2) | 0.257906700 0.257906700 0.257906700 0.000000000 
Par#132288# T(  2,  5)( 19, 16)(  4,   2) | 0.231950638 0.231950638 0.231950638 0.000000000 
Par#132289# T(  3,  5)( 19, 16)(  4,   2) | 0.224836651 0.224836651 0.224836651 0.000000000 
Par#132290# T(  4,  5)( 19, 16)(  4,   2) | 0.098325090 0.098325090 0.098325090 0.000000000 
Par#132291# T(  5,  5)( 19, 16)(  4,   2) | 0.368866070 0.368866070 0.368866070 0.000000000 
Par#132292# T(  6,  5)( 19, 16)(  4,   2) | 0.146787494 0.146787494 0.146787494 0.000000000 
Par#132293# T(  1,  6)( 19, 16)(  4,   2) | 0.000000002 0.000000002 0.000000002 0.000000000 
Par#132294# T(  2,  6)( 19, 16)(  4,   2) | 0.169474539 0.169474539 0.169474539 0.000000000 
Par#132295# T(  3,  6)( 19, 16)(  4,   2) | 0.081083237 0.081083237 0.081083237 0.000000000 
Par#132296# T(  4,  6)( 19, 16)(  4,   2) | 0.122440957 0.122440957 0.122440957 0.000000000 
Par#132297# T(  5,  6)( 19, 16)(  4,   2) | 0.178390669 0.178390669 0.178390669 0.000000000 
Par#132298# T(  6,  6)( 19, 16)(  4,   2) | 0.263248040 0.263248040 0.263248040 0.000000000 
Par#132299# T(  7,  7)( 19, 16)(  4,   2) | 1.000000000 1.000000000 1.000000000 0.000000000 
Par#132300# T(  1,  1)( 20, 16)(  4,   2) | 0.000001123 0.000001123 0.000001123 0.000000000 
Par#132301# T(  2,  1)( 20, 16)(  4,   2) | 0.000000001 0.000000001 0.000000001 0.000000000 
Par#132302# T(  3,  1)( 20, 16)(  4,   2) | 0.133023705 0.133023705 0.133023705 0.000000000 
Par#132303# T(  4,  1)( 20, 16)(  4,   2) | 0.015490476 0.015490476 0.015490476 0.000000000 
Par#132304# T(  5,  1)( 20, 16)(  4,   2) | 0.023841727 0.023841727 0.023841727 0.000000000 
Par#132305# T(  6,  1)( 20, 16)(  4,   2) | 0.025735605 0.025735605 0.025735605 0.000000000 
Par#132306# T(  1,  2)( 20, 16)(  4,   2) | 0.000000001 0.000000001 0.000000001 0.000000000 
Par#132307# T(  2,  2)( 20, 16)(  4,   2) | 0.268289013 0.268289013 0.268289013 0.000000000 
Par#132308# T(  3,  2)( 20, 16)(  4,   2) | 0.049671190 0.049671190 0.049671190 0.000000000 
Par#132309# T(  4,  2)( 20, 16)(  4,   2) | 0.114980744 0.114980744 0.114980744 0.000000000 
Par#132310# T(  5,  2)( 20, 16)(  4,   2) | 0.029251725 0.029251725 0.029251725 0.000000000 
Par#132311# T(  6,  2)( 20, 16)(  4,   2) | 0.141054327 0.141054327 0.141054327 0.000000000 
Par#132312# T(  1,  3)( 20, 16)(  4,   2) | 0.489476957 0.489476957 0.489476957 0.000000000 
Par#132313# T(  2,  3)( 20, 16)(  4,   2) | 0.073245667 0.073245667 0.073245667 0.000000000 
Par#132314# T(  3,  3)( 20, 16)(  4,   2) | 0.331897096 0.331897096 0.331897096 0.000000000 
Par#132315# T(  4,  3)( 20, 16)(  4,   2) | 0.144863130 0.144863130 0.144863130 0.000000000 
Par#132316# T(  5,  3)( 20, 16)(  4,   2) | 0.267722668 0.267722668 0.267722668 0.000000000 
Par#132317# T(  6,  3)( 20, 16)(  4,   2) | 0.084550246 0.084550246 0.084550246 0.000000000 
Par#132318# T(  1,  4)( 20, 16)(  4,   2) | 0.252615216 0.252615216 0.252615216 0.000000000 
Par#132319# T(  2,  4)( 20, 16)(  4,   2) | 0.257040143 0.257040143 0.257040143 0.000000000 
Par#132320# T(  3,  4)( 20, 16)(  4,   2) | 0.179488121 0.179488121 0.179488121 0.000000000 
Par#132321# T(  4,  4)( 20, 16)(  4,   2) | 0.503899603 0.503899603 0.503899603 0.000000000 
Par#132322# T(  5,  4)( 20, 16)(  4,   2) | 0.131927140 0.131927140 0.131927140 0.000000000 
Par#132323# T(  6,  4)( 20, 16)(  4,   2) | 0.338624288 0.338624288 0.338624288 0.000000000 
Par#132324# T(  1,  5)( 20, 16)(  4,   2) | 0.257906700 0.257906700 0.257906700 0.000000000 
Par#132325# T(  2,  5)( 20, 16)(  4,   2) | 0.231950638 0.231950638 0.231950638 0.000000000 
Par#132326# T(  3,  5)( 20, 16)(  4,   2) | 0.224836651 0.224836651 0.224836651 0.000000000 
Par#132327# T(  4,  5)( 20, 16)(  4,   2) | 0.098325090 0.098325090 0.098325090 0.000000000 
Par#132328# T(  5,  5)( 20, 16)(  4,   2) | 0.368866070 0.368866070 0.368866070 0.000000000 
Par#132329# T(  6,  5)( 20, 16)(  4,   2) | 0.146787494 0.146787494 0.146787494 0.000000000 
Par#132330# T(  1,  6)( 20, 16)(  4,   2) | 0.000000002 0.000000002 0.000000002 0.000000000 
Par#132331# T(  2,  6)( 20, 16)(  4,   2) | 0.169474539 0.169474539 0.169474539 0.000000000 
Par#132332# T(  3,  6)( 20, 16)(  4,   2) | 0.081083237 0.081083237 0.081083237 0.000000000 
Par#132333# T(  4,  6)( 20, 16)(  4,   2) | 0.122440957 0.122440957 0.122440957 0.000000000 
Par#132334# T(  5,  6)( 20, 16)(  4,   2) | 0.178390669 0.178390669 0.178390669 0.000000000 
Par#132335# T(  6,  6)( 20, 16)(  4,   2) | 0.263248040 0.263248040 0.263248040 0.000000000 
Par#132336# T(  7,  7)( 20, 16)(  4,   2) | 1.000000000 1.000000000 1.000000000 0.000000000 
Par#132337# T(  1,  1)( 21, 16)(  4,   2) | 0.000001123 0.000001123 0.000001123 0.000000000 
Par#132338# T(  2,  1)( 21, 16)(  4,   2) | 0.000000001 0.000000001 0.000000001 0.000000000 
Par#132339# T(  3,  1)( 21, 16)(  4,   2) | 0.133023705 0.133023705 0.133023705 0.000000000 
Par#132340# T(  4,  1)( 21, 16)(  4,   2) | 0.015490476 0.015490476 0.015490476 0.000000000 
Par#132341# T(  5,  1)( 21, 16)(  4,   2) | 0.023841727 0.023841727 0.023841727 0.000000000 
Par#132342# T(  6,  1)( 21, 16)(  4,   2) | 0.025735605 0.025735605 0.025735605 0.000000000 
Par#132343# T(  1,  2)( 21, 16)(  4,   2) | 0.000000001 0.000000001 0.000000001 0.000000000 
Par#132344# T(  2,  2)( 21, 16)(  4,   2) | 0.268289013 0.268289013 0.268289013 0.000000000 
Par#132345# T(  3,  2)( 21, 16)(  4,   2) | 0.049671190 0.049671190 0.049671190 0.000000000 
Par#132346# T(  4,  2)( 21, 16)(  4,   2) | 0.114980744 0.114980744 0.114980744 0.000000000 
Par#132347# T(  5,  2)( 21, 16)(  4,   2) | 0.029251725 0.029251725 0.029251725 0.000000000 
Par#132348# T(  6,  2)( 21, 16)(  4,   2) | 0.141054327 0.141054327 0.141054327 0.000000000 
Par#132349# T(  1,  3)( 21, 16)(  4,   2) | 0.489476957 0.489476957 0.489476957 0.000000000 
Par#132350# T(  2,  3)( 21, 16)(  4,   2) | 0.073245667 0.073245667 0.073245667 0.000000000 
Par#132351# T(  3,  3)( 21, 16)(  4,   2) | 0.331897096 0.331897096 0.331897096 0.000000000 
Par#132352# T(  4,  3)( 21, 16)(  4,   2) | 0.144863130 0.144863130 0.144863130 0.000000000 
Par#132353# T(  5,  3)( 21, 16)(  4,   2) | 0.267722668 0.267722668 0.267722668 0.000000000 
Par#132354# T(  6,  3)( 21, 16)(  4,   2) | 0.084550246 0.084550246 0.084550246 0.000000000 
Par#132355# T(  1,  4)( 21, 16)(  4,   2) | 0.252615216 0.252615216 0.252615216 0.000000000 
Par#132356# T(  2,  4)( 21, 16)(  4,   2) | 0.257040143 0.257040143 0.257040143 0.000000000 
Par#132357# T(  3,  4)( 21, 16)(  4,   2) | 0.179488121 0.179488121 0.179488121 0.000000000 
Par#132358# T(  4,  4)( 21, 16)(  4,   2) | 0.503899603 0.503899603 0.503899603 0.000000000 
Par#132359# T(  5,  4)( 21, 16)(  4,   2) | 0.131927140 0.131927140 0.131927140 0.000000000 
Par#132360# T(  6,  4)( 21, 16)(  4,   2) | 0.338624288 0.338624288 0.338624288 0.000000000 
Par#132361# T(  1,  5)( 21, 16)(  4,   2) | 0.257906700 0.257906700 0.257906700 0.000000000 
Par#132362# T(  2,  5)( 21, 16)(  4,   2) | 0.231950638 0.231950638 0.231950638 0.000000000 
Par#132363# T(  3,  5)( 21, 16)(  4,   2) | 0.224836651 0.224836651 0.224836651 0.000000000 
Par#132364# T(  4,  5)( 21, 16)(  4,   2) | 0.098325090 0.098325090 0.098325090 0.000000000 
Par#132365# T(  5,  5)( 21, 16)(  4,   2) | 0.368866070 0.368866070 0.368866070 0.000000000 
Par#132366# T(  6,  5)( 21, 16)(  4,   2) | 0.146787494 0.146787494 0.146787494 0.000000000 
Par#132367# T(  1,  6)( 21, 16)(  4,   2) | 0.000000002 0.000000002 0.000000002 0.000000000 
Par#132368# T(  2,  6)( 21, 16)(  4,   2) | 0.169474539 0.169474539 0.169474539 0.000000000 
Par#132369# T(  3,  6)( 21, 16)(  4,   2) | 0.081083237 0.081083237 0.081083237 0.000000000 
Par#132370# T(  4,  6)( 21, 16)(  4,   2) | 0.122440957 0.122440957 0.122440957 0.000000000 
Par#132371# T(  5,  6)( 21, 16)(  4,   2) | 0.178390669 0.178390669 0.178390669 0.000000000 
Par#132372# T(  6,  6)( 21, 16)(  4,   2) | 0.263248040 0.263248040 0.263248040 0.000000000 
Par#132373# T(  7,  7)( 21, 16)(  4,   2) | 1.000000000 1.000000000 1.000000000 0.000000000 
Par#132374# T(  1,  1)( 22, 16)(  4,   2) | 0.000001123 0.000001123 0.000001123 0.000000000 
Par#132375# T(  2,  1)( 22, 16)(  4,   2) | 0.000000001 0.000000001 0.000000001 0.000000000 
Par#132376# T(  3,  1)( 22, 16)(  4,   2) | 0.133023705 0.133023705 0.133023705 0.000000000 
Par#132377# T(  4,  1)( 22, 16)(  4,   2) | 0.015490476 0.015490476 0.015490476 0.000000000 
Par#132378# T(  5,  1)( 22, 16)(  4,   2) | 0.023841727 0.023841727 0.023841727 0.000000000 
Par#132379# T(  6,  1)( 22, 16)(  4,   2) | 0.025735605 0.025735605 0.025735605 0.000000000 
Par#132380# T(  1,  2)( 22, 16)(  4,   2) | 0.000000001 0.000000001 0.000000001 0.000000000 
Par#132381# T(  2,  2)( 22, 16)(  4,   2) | 0.268289013 0.268289013 0.268289013 0.000000000 
Par#132382# T(  3,  2)( 22, 16)(  4,   2) | 0.049671190 0.049671190 0.049671190 0.000000000 
Par#132383# T(  4,  2)( 22, 16)(  4,   2) | 0.114980744 0.114980744 0.114980744 0.000000000 
Par#132384# T(  5,  2)( 22, 16)(  4,   2) | 0.029251725 0.029251725 0.029251725 0.000000000 
Par#132385# T(  6,  2)( 22, 16)(  4,   2) | 0.141054327 0.141054327 0.141054327 0.000000000 
Par#132386# T(  1,  3)( 22, 16)(  4,   2) | 0.489476957 0.489476957 0.489476957 0.000000000 
Par#132387# T(  2,  3)( 22, 16)(  4,   2) | 0.073245667 0.073245667 0.073245667 0.000000000 
Par#132388# T(  3,  3)( 22, 16)(  4,   2) | 0.331897096 0.331897096 0.331897096 0.000000000 
Par#132389# T(  4,  3)( 22, 16)(  4,   2) | 0.144863130 0.144863130 0.144863130 0.000000000 
Par#132390# T(  5,  3)( 22, 16)(  4,   2) | 0.267722668 0.267722668 0.267722668 0.000000000 
Par#132391# T(  6,  3)( 22, 16)(  4,   2) | 0.084550246 0.084550246 0.084550246 0.000000000 
Par#132392# T(  1,  4)( 22, 16)(  4,   2) | 0.252615216 0.252615216 0.252615216 0.000000000 
Par#132393# T(  2,  4)( 22, 16)(  4,   2) | 0.257040143 0.257040143 0.257040143 0.000000000 
Par#132394# T(  3,  4)( 22, 16)(  4,   2) | 0.179488121 0.179488121 0.179488121 0.000000000 
Par#132395# T(  4,  4)( 22, 16)(  4,   2) | 0.503899603 0.503899603 0.503899603 0.000000000 
Par#132396# T(  5,  4)( 22, 16)(  4,   2) | 0.131927140 0.131927140 0.131927140 0.000000000 
Par#132397# T(  6,  4)( 22, 16)(  4,   2) | 0.338624288 0.338624288 0.338624288 0.000000000 
Par#132398# T(  1,  5)( 22, 16)(  4,   2) | 0.257906700 0.257906700 0.257906700 0.000000000 
Par#132399# T(  2,  5)( 22, 16)(  4,   2) | 0.231950638 0.231950638 0.231950638 0.000000000 
Par#132400# T(  3,  5)( 22, 16)(  4,   2) | 0.224836651 0.224836651 0.224836651 0.000000000 
Par#132401# T(  4,  5)( 22, 16)(  4,   2) | 0.098325090 0.098325090 0.098325090 0.000000000 
Par#132402# T(  5,  5)( 22, 16)(  4,   2) | 0.368866070 0.368866070 0.368866070 0.000000000 
Par#132403# T(  6,  5)( 22, 16)(  4,   2) | 0.146787494 0.146787494 0.146787494 0.000000000 
Par#132404# T(  1,  6)( 22, 16)(  4,   2) | 0.000000002 0.000000002 0.000000002 0.000000000 
Par#132405# T(  2,  6)( 22, 16)(  4,   2) | 0.169474539 0.169474539 0.169474539 0.000000000 
Par#132406# T(  3,  6)( 22, 16)(  4,   2) | 0.081083237 0.081083237 0.081083237 0.000000000 
Par#132407# T(  4,  6)( 22, 16)(  4,   2) | 0.122440957 0.122440957 0.122440957 0.000000000 
Par#132408# T(  5,  6)( 22, 16)(  4,   2) | 0.178390669 0.178390669 0.178390669 0.000000000 
Par#132409# T(  6,  6)( 22, 16)(  4,   2) | 0.263248040 0.263248040 0.263248040 0.000000000 
Par#132410# T(  7,  7)( 22, 16)(  4,   2) | 1.000000000 1.000000000 1.000000000 0.000000000 
Par#132411# T(  1,  1)( 23, 16)(  4,   2) | 0.000001123 0.000001123 0.000001123 0.000000000 
Par#132412# T(  2,  1)( 23, 16)(  4,   2) | 0.000000001 0.000000001 0.000000001 0.000000000 
Par#132413# T(  3,  1)( 23, 16)(  4,   2) | 0.133023705 0.133023705 0.133023705 0.000000000 
Par#132414# T(  4,  1)( 23, 16)(  4,   2) | 0.015490476 0.015490476 0.015490476 0.000000000 
Par#132415# T(  5,  1)( 23, 16)(  4,   2) | 0.023841727 0.023841727 0.023841727 0.000000000 
Par#132416# T(  6,  1)( 23, 16)(  4,   2) | 0.025735605 0.025735605 0.025735605 0.000000000 
Par#132417# T(  1,  2)( 23, 16)(  4,   2) | 0.000000001 0.000000001 0.000000001 0.000000000 
Par#132418# T(  2,  2)( 23, 16)(  4,   2) | 0.268289013 0.268289013 0.268289013 0.000000000 
Par#132419# T(  3,  2)( 23, 16)(  4,   2) | 0.049671190 0.049671190 0.049671190 0.000000000 
Par#132420# T(  4,  2)( 23, 16)(  4,   2) | 0.114980744 0.114980744 0.114980744 0.000000000 
Par#132421# T(  5,  2)( 23, 16)(  4,   2) | 0.029251725 0.029251725 0.029251725 0.000000000 
Par#132422# T(  6,  2)( 23, 16)(  4,   2) | 0.141054327 0.141054327 0.141054327 0.000000000 
Par#132423# T(  1,  3)( 23, 16)(  4,   2) | 0.489476957 0.489476957 0.489476957 0.000000000 
Par#132424# T(  2,  3)( 23, 16)(  4,   2) | 0.073245667 0.073245667 0.073245667 0.000000000 
Par#132425# T(  3,  3)( 23, 16)(  4,   2) | 0.331897096 0.331897096 0.331897096 0.000000000 
Par#132426# T(  4,  3)( 23, 16)(  4,   2) | 0.144863130 0.144863130 0.144863130 0.000000000 
Par#132427# T(  5,  3)( 23, 16)(  4,   2) | 0.267722668 0.267722668 0.267722668 0.000000000 
Par#132428# T(  6,  3)( 23, 16)(  4,   2) | 0.084550246 0.084550246 0.084550246 0.000000000 
Par#132429# T(  1,  4)( 23, 16)(  4,   2) | 0.252615216 0.252615216 0.252615216 0.000000000 
Par#132430# T(  2,  4)( 23, 16)(  4,   2) | 0.257040143 0.257040143 0.257040143 0.000000000 
Par#132431# T(  3,  4)( 23, 16)(  4,   2) | 0.179488121 0.179488121 0.179488121 0.000000000 
Par#132432# T(  4,  4)( 23, 16)(  4,   2) | 0.503899603 0.503899603 0.503899603 0.000000000 
Par#132433# T(  5,  4)( 23, 16)(  4,   2) | 0.131927140 0.131927140 0.131927140 0.000000000 
Par#132434# T(  6,  4)( 23, 16)(  4,   2) | 0.338624288 0.338624288 0.338624288 0.000000000 
Par#132435# T(  1,  5)( 23, 16)(  4,   2) | 0.257906700 0.257906700 0.257906700 0.000000000 
Par#132436# T(  2,  5)( 23, 16)(  4,   2) | 0.231950638 0.231950638 0.231950638 0.000000000 
Par#132437# T(  3,  5)( 23, 16)(  4,   2) | 0.224836651 0.224836651 0.224836651 0.000000000 
Par#132438# T(  4,  5)( 23, 16)(  4,   2) | 0.098325090 0.098325090 0.098325090 0.000000000 
Par#132439# T(  5,  5)( 23, 16)(  4,   2) | 0.368866070 0.368866070 0.368866070 0.000000000 
Par#132440# T(  6,  5)( 23, 16)(  4,   2) | 0.146787494 0.146787494 0.146787494 0.000000000 
Par#132441# T(  1,  6)( 23, 16)(  4,   2) | 0.000000002 0.000000002 0.000000002 0.000000000 
Par#132442# T(  2,  6)( 23, 16)(  4,   2) | 0.169474539 0.169474539 0.169474539 0.000000000 
Par#132443# T(  3,  6)( 23, 16)(  4,   2) | 0.081083237 0.081083237 0.081083237 0.000000000 
Par#132444# T(  4,  6)( 23, 16)(  4,   2) | 0.122440957 0.122440957 0.122440957 0.000000000 
Par#132445# T(  5,  6)( 23, 16)(  4,   2) | 0.178390669 0.178390669 0.178390669 0.000000000 
Par#132446# T(  6,  6)( 23, 16)(  4,   2) | 0.263248040 0.263248040 0.263248040 0.000000000 
Par#132447# T(  7,  7)( 23, 16)(  4,   2) | 1.000000000 1.000000000 1.000000000 0.000000000 
Par#132448# T(  1,  1)( 24, 16)(  4,   2) | 0.000001123 0.000001123 0.000001123 0.000000000 
Par#132449# T(  2,  1)( 24, 16)(  4,   2) | 0.000000001 0.000000001 0.000000001 0.000000000 
Par#132450# T(  3,  1)( 24, 16)(  4,   2) | 0.133023705 0.133023705 0.133023705 0.000000000 
Par#132451# T(  4,  1)( 24, 16)(  4,   2) | 0.015490476 0.015490476 0.015490476 0.000000000 
Par#132452# T(  5,  1)( 24, 16)(  4,   2) | 0.023841727 0.023841727 0.023841727 0.000000000 
Par#132453# T(  6,  1)( 24, 16)(  4,   2) | 0.025735605 0.025735605 0.025735605 0.000000000 
Par#132454# T(  1,  2)( 24, 16)(  4,   2) | 0.000000001 0.000000001 0.000000001 0.000000000 
Par#132455# T(  2,  2)( 24, 16)(  4,   2) | 0.268289013 0.268289013 0.268289013 0.000000000 
Par#132456# T(  3,  2)( 24, 16)(  4,   2) | 0.049671190 0.049671190 0.049671190 0.000000000 
Par#132457# T(  4,  2)( 24, 16)(  4,   2) | 0.114980744 0.114980744 0.114980744 0.000000000 
Par#132458# T(  5,  2)( 24, 16)(  4,   2) | 0.029251725 0.029251725 0.029251725 0.000000000 
Par#132459# T(  6,  2)( 24, 16)(  4,   2) | 0.141054327 0.141054327 0.141054327 0.000000000 
Par#132460# T(  1,  3)( 24, 16)(  4,   2) | 0.489476957 0.489476957 0.489476957 0.000000000 
Par#132461# T(  2,  3)( 24, 16)(  4,   2) | 0.073245667 0.073245667 0.073245667 0.000000000 
Par#132462# T(  3,  3)( 24, 16)(  4,   2) | 0.331897096 0.331897096 0.331897096 0.000000000 
Par#132463# T(  4,  3)( 24, 16)(  4,   2) | 0.144863130 0.144863130 0.144863130 0.000000000 
Par#132464# T(  5,  3)( 24, 16)(  4,   2) | 0.267722668 0.267722668 0.267722668 0.000000000 
Par#132465# T(  6,  3)( 24, 16)(  4,   2) | 0.084550246 0.084550246 0.084550246 0.000000000 
Par#132466# T(  1,  4)( 24, 16)(  4,   2) | 0.252615216 0.252615216 0.252615216 0.000000000 
Par#132467# T(  2,  4)( 24, 16)(  4,   2) | 0.257040143 0.257040143 0.257040143 0.000000000 
Par#132468# T(  3,  4)( 24, 16)(  4,   2) | 0.179488121 0.179488121 0.179488121 0.000000000 
Par#132469# T(  4,  4)( 24, 16)(  4,   2) | 0.503899603 0.503899603 0.503899603 0.000000000 
Par#132470# T(  5,  4)( 24, 16)(  4,   2) | 0.131927140 0.131927140 0.131927140 0.000000000 
Par#132471# T(  6,  4)( 24, 16)(  4,   2) | 0.338624288 0.338624288 0.338624288 0.000000000 
Par#132472# T(  1,  5)( 24, 16)(  4,   2) | 0.257906700 0.257906700 0.257906700 0.000000000 
Par#132473# T(  2,  5)( 24, 16)(  4,   2) | 0.231950638 0.231950638 0.231950638 0.000000000 
Par#132474# T(  3,  5)( 24, 16)(  4,   2) | 0.224836651 0.224836651 0.224836651 0.000000000 
Par#132475# T(  4,  5)( 24, 16)(  4,   2) | 0.098325090 0.098325090 0.098325090 0.000000000 
Par#132476# T(  5,  5)( 24, 16)(  4,   2) | 0.368866070 0.368866070 0.368866070 0.000000000 
Par#132477# T(  6,  5)( 24, 16)(  4,   2) | 0.146787494 0.146787494 0.146787494 0.000000000 
Par#132478# T(  1,  6)( 24, 16)(  4,   2) | 0.000000002 0.000000002 0.000000002 0.000000000 
Par#132479# T(  2,  6)( 24, 16)(  4,   2) | 0.169474539 0.169474539 0.169474539 0.000000000 
Par#132480# T(  3,  6)( 24, 16)(  4,   2) | 0.081083237 0.081083237 0.081083237 0.000000000 
Par#132481# T(  4,  6)( 24, 16)(  4,   2) | 0.122440957 0.122440957 0.122440957 0.000000000 
Par#132482# T(  5,  6)( 24, 16)(  4,   2) | 0.178390669 0.178390669 0.178390669 0.000000000 
Par#132483# T(  6,  6)( 24, 16)(  4,   2) | 0.263248040 0.263248040 0.263248040 0.000000000 
Par#132484# T(  7,  7)( 24, 16)(  4,   2) | 1.000000000 1.000000000 1.000000000 0.000000000 
Par#132485# T(  1,  1)( 25, 16)(  4,   2) | 0.000001123 0.000001123 0.000001123 0.000000000 
Par#132486# T(  2,  1)( 25, 16)(  4,   2) | 0.000000001 0.000000001 0.000000001 0.000000000 
Par#132487# T(  3,  1)( 25, 16)(  4,   2) | 0.133023705 0.133023705 0.133023705 0.000000000 
Par#132488# T(  4,  1)( 25, 16)(  4,   2) | 0.015490476 0.015490476 0.015490476 0.000000000 
Par#132489# T(  5,  1)( 25, 16)(  4,   2) | 0.023841727 0.023841727 0.023841727 0.000000000 
Par#132490# T(  6,  1)( 25, 16)(  4,   2) | 0.025735605 0.025735605 0.025735605 0.000000000 
Par#132491# T(  1,  2)( 25, 16)(  4,   2) | 0.000000001 0.000000001 0.000000001 0.000000000 
Par#132492# T(  2,  2)( 25, 16)(  4,   2) | 0.268289013 0.268289013 0.268289013 0.000000000 
Par#132493# T(  3,  2)( 25, 16)(  4,   2) | 0.049671190 0.049671190 0.049671190 0.000000000 
Par#132494# T(  4,  2)( 25, 16)(  4,   2) | 0.114980744 0.114980744 0.114980744 0.000000000 
Par#132495# T(  5,  2)( 25, 16)(  4,   2) | 0.029251725 0.029251725 0.029251725 0.000000000 
Par#132496# T(  6,  2)( 25, 16)(  4,   2) | 0.141054327 0.141054327 0.141054327 0.000000000 
Par#132497# T(  1,  3)( 25, 16)(  4,   2) | 0.489476957 0.489476957 0.489476957 0.000000000 
Par#132498# T(  2,  3)( 25, 16)(  4,   2) | 0.073245667 0.073245667 0.073245667 0.000000000 
Par#132499# T(  3,  3)( 25, 16)(  4,   2) | 0.331897096 0.331897096 0.331897096 0.000000000 
Par#132500# T(  4,  3)( 25, 16)(  4,   2) | 0.144863130 0.144863130 0.144863130 0.000000000 
Par#132501# T(  5,  3)( 25, 16)(  4,   2) | 0.267722668 0.267722668 0.267722668 0.000000000 
Par#132502# T(  6,  3)( 25, 16)(  4,   2) | 0.084550246 0.084550246 0.084550246 0.000000000 
Par#132503# T(  1,  4)( 25, 16)(  4,   2) | 0.252615216 0.252615216 0.252615216 0.000000000 
Par#132504# T(  2,  4)( 25, 16)(  4,   2) | 0.257040143 0.257040143 0.257040143 0.000000000 
Par#132505# T(  3,  4)( 25, 16)(  4,   2) | 0.179488121 0.179488121 0.179488121 0.000000000 
Par#132506# T(  4,  4)( 25, 16)(  4,   2) | 0.503899603 0.503899603 0.503899603 0.000000000 
Par#132507# T(  5,  4)( 25, 16)(  4,   2) | 0.131927140 0.131927140 0.131927140 0.000000000 
Par#132508# T(  6,  4)( 25, 16)(  4,   2) | 0.338624288 0.338624288 0.338624288 0.000000000 
Par#132509# T(  1,  5)( 25, 16)(  4,   2) | 0.257906700 0.257906700 0.257906700 0.000000000 
Par#132510# T(  2,  5)( 25, 16)(  4,   2) | 0.231950638 0.231950638 0.231950638 0.000000000 
Par#132511# T(  3,  5)( 25, 16)(  4,   2) | 0.224836651 0.224836651 0.224836651 0.000000000 
Par#132512# T(  4,  5)( 25, 16)(  4,   2) | 0.098325090 0.098325090 0.098325090 0.000000000 
Par#132513# T(  5,  5)( 25, 16)(  4,   2) | 0.368866070 0.368866070 0.368866070 0.000000000 
Par#132514# T(  6,  5)( 25, 16)(  4,   2) | 0.146787494 0.146787494 0.146787494 0.000000000 
Par#132515# T(  1,  6)( 25, 16)(  4,   2) | 0.000000002 0.000000002 0.000000002 0.000000000 
Par#132516# T(  2,  6)( 25, 16)(  4,   2) | 0.169474539 0.169474539 0.169474539 0.000000000 
Par#132517# T(  3,  6)( 25, 16)(  4,   2) | 0.081083237 0.081083237 0.081083237 0.000000000 
Par#132518# T(  4,  6)( 25, 16)(  4,   2) | 0.122440957 0.122440957 0.122440957 0.000000000 
Par#132519# T(  5,  6)( 25, 16)(  4,   2) | 0.178390669 0.178390669 0.178390669 0.000000000 
Par#132520# T(  6,  6)( 25, 16)(  4,   2) | 0.263248040 0.263248040 0.263248040 0.000000000 
Par#132521# T(  7,  7)( 25, 16)(  4,   2) | 1.000000000 1.000000000 1.000000000 0.000000000 
Par#132522# T(  1,  1)( 26, 16)(  4,   2) | 0.000001123 0.000001123 0.000001123 0.000000000 
Par#132523# T(  2,  1)( 26, 16)(  4,   2) | 0.000000001 0.000000001 0.000000001 0.000000000 
Par#132524# T(  3,  1)( 26, 16)(  4,   2) | 0.133023705 0.133023705 0.133023705 0.000000000 
Par#132525# T(  4,  1)( 26, 16)(  4,   2) | 0.015490476 0.015490476 0.015490476 0.000000000 
Par#132526# T(  5,  1)( 26, 16)(  4,   2) | 0.023841727 0.023841727 0.023841727 0.000000000 
Par#132527# T(  6,  1)( 26, 16)(  4,   2) | 0.025735605 0.025735605 0.025735605 0.000000000 
Par#132528# T(  1,  2)( 26, 16)(  4,   2) | 0.000000001 0.000000001 0.000000001 0.000000000 
Par#132529# T(  2,  2)( 26, 16)(  4,   2) | 0.268289013 0.268289013 0.268289013 0.000000000 
Par#132530# T(  3,  2)( 26, 16)(  4,   2) | 0.049671190 0.049671190 0.049671190 0.000000000 
Par#132531# T(  4,  2)( 26, 16)(  4,   2) | 0.114980744 0.114980744 0.114980744 0.000000000 
Par#132532# T(  5,  2)( 26, 16)(  4,   2) | 0.029251725 0.029251725 0.029251725 0.000000000 
Par#132533# T(  6,  2)( 26, 16)(  4,   2) | 0.141054327 0.141054327 0.141054327 0.000000000 
Par#132534# T(  1,  3)( 26, 16)(  4,   2) | 0.489476957 0.489476957 0.489476957 0.000000000 
Par#132535# T(  2,  3)( 26, 16)(  4,   2) | 0.073245667 0.073245667 0.073245667 0.000000000 
Par#132536# T(  3,  3)( 26, 16)(  4,   2) | 0.331897096 0.331897096 0.331897096 0.000000000 
Par#132537# T(  4,  3)( 26, 16)(  4,   2) | 0.144863130 0.144863130 0.144863130 0.000000000 
Par#132538# T(  5,  3)( 26, 16)(  4,   2) | 0.267722668 0.267722668 0.267722668 0.000000000 
Par#132539# T(  6,  3)( 26, 16)(  4,   2) | 0.084550246 0.084550246 0.084550246 0.000000000 
Par#132540# T(  1,  4)( 26, 16)(  4,   2) | 0.252615216 0.252615216 0.252615216 0.000000000 
Par#132541# T(  2,  4)( 26, 16)(  4,   2) | 0.257040143 0.257040143 0.257040143 0.000000000 
Par#132542# T(  3,  4)( 26, 16)(  4,   2) | 0.179488121 0.179488121 0.179488121 0.000000000 
Par#132543# T(  4,  4)( 26, 16)(  4,   2) | 0.503899603 0.503899603 0.503899603 0.000000000 
Par#132544# T(  5,  4)( 26, 16)(  4,   2) | 0.131927140 0.131927140 0.131927140 0.000000000 
Par#132545# T(  6,  4)( 26, 16)(  4,   2) | 0.338624288 0.338624288 0.338624288 0.000000000 
Par#132546# T(  1,  5)( 26, 16)(  4,   2) | 0.257906700 0.257906700 0.257906700 0.000000000 
Par#132547# T(  2,  5)( 26, 16)(  4,   2) | 0.231950638 0.231950638 0.231950638 0.000000000 
Par#132548# T(  3,  5)( 26, 16)(  4,   2) | 0.224836651 0.224836651 0.224836651 0.000000000 
Par#132549# T(  4,  5)( 26, 16)(  4,   2) | 0.098325090 0.098325090 0.098325090 0.000000000 
Par#132550# T(  5,  5)( 26, 16)(  4,   2) | 0.368866070 0.368866070 0.368866070 0.000000000 
Par#132551# T(  6,  5)( 26, 16)(  4,   2) | 0.146787494 0.146787494 0.146787494 0.000000000 
Par#132552# T(  1,  6)( 26, 16)(  4,   2) | 0.000000002 0.000000002 0.000000002 0.000000000 
Par#132553# T(  2,  6)( 26, 16)(  4,   2) | 0.169474539 0.169474539 0.169474539 0.000000000 
Par#132554# T(  3,  6)( 26, 16)(  4,   2) | 0.081083237 0.081083237 0.081083237 0.000000000 
Par#132555# T(  4,  6)( 26, 16)(  4,   2) | 0.122440957 0.122440957 0.122440957 0.000000000 
Par#132556# T(  5,  6)( 26, 16)(  4,   2) | 0.178390669 0.178390669 0.178390669 0.000000000 
Par#132557# T(  6,  6)( 26, 16)(  4,   2) | 0.263248040 0.263248040 0.263248040 0.000000000 
Par#132558# T(  7,  7)( 26, 16)(  4,   2) | 1.000000000 1.000000000 1.000000000 0.000000000 
Par#132559# T(  1,  1)( 27, 16)(  4,   2) | 0.000001123 0.000001123 0.000001123 0.000000000 
Par#132560# T(  2,  1)( 27, 16)(  4,   2) | 0.000000001 0.000000001 0.000000001 0.000000000 
Par#132561# T(  3,  1)( 27, 16)(  4,   2) | 0.133023705 0.133023705 0.133023705 0.000000000 
Par#132562# T(  4,  1)( 27, 16)(  4,   2) | 0.015490476 0.015490476 0.015490476 0.000000000 
Par#132563# T(  5,  1)( 27, 16)(  4,   2) | 0.023841727 0.023841727 0.023841727 0.000000000 
Par#132564# T(  6,  1)( 27, 16)(  4,   2) | 0.025735605 0.025735605 0.025735605 0.000000000 
Par#132565# T(  1,  2)( 27, 16)(  4,   2) | 0.000000001 0.000000001 0.000000001 0.000000000 
Par#132566# T(  2,  2)( 27, 16)(  4,   2) | 0.268289013 0.268289013 0.268289013 0.000000000 
Par#132567# T(  3,  2)( 27, 16)(  4,   2) | 0.049671190 0.049671190 0.049671190 0.000000000 
Par#132568# T(  4,  2)( 27, 16)(  4,   2) | 0.114980744 0.114980744 0.114980744 0.000000000 
Par#132569# T(  5,  2)( 27, 16)(  4,   2) | 0.029251725 0.029251725 0.029251725 0.000000000 
Par#132570# T(  6,  2)( 27, 16)(  4,   2) | 0.141054327 0.141054327 0.141054327 0.000000000 
Par#132571# T(  1,  3)( 27, 16)(  4,   2) | 0.489476957 0.489476957 0.489476957 0.000000000 
Par#132572# T(  2,  3)( 27, 16)(  4,   2) | 0.073245667 0.073245667 0.073245667 0.000000000 
Par#132573# T(  3,  3)( 27, 16)(  4,   2) | 0.331897096 0.331897096 0.331897096 0.000000000 
Par#132574# T(  4,  3)( 27, 16)(  4,   2) | 0.144863130 0.144863130 0.144863130 0.000000000 
Par#132575# T(  5,  3)( 27, 16)(  4,   2) | 0.267722668 0.267722668 0.267722668 0.000000000 
Par#132576# T(  6,  3)( 27, 16)(  4,   2) | 0.084550246 0.084550246 0.084550246 0.000000000 
Par#132577# T(  1,  4)( 27, 16)(  4,   2) | 0.252615216 0.252615216 0.252615216 0.000000000 
Par#132578# T(  2,  4)( 27, 16)(  4,   2) | 0.257040143 0.257040143 0.257040143 0.000000000 
Par#132579# T(  3,  4)( 27, 16)(  4,   2) | 0.179488121 0.179488121 0.179488121 0.000000000 
Par#132580# T(  4,  4)( 27, 16)(  4,   2) | 0.503899603 0.503899603 0.503899603 0.000000000 
Par#132581# T(  5,  4)( 27, 16)(  4,   2) | 0.131927140 0.131927140 0.131927140 0.000000000 
Par#132582# T(  6,  4)( 27, 16)(  4,   2) | 0.338624288 0.338624288 0.338624288 0.000000000 
Par#132583# T(  1,  5)( 27, 16)(  4,   2) | 0.257906700 0.257906700 0.257906700 0.000000000 
Par#132584# T(  2,  5)( 27, 16)(  4,   2) | 0.231950638 0.231950638 0.231950638 0.000000000 
Par#132585# T(  3,  5)( 27, 16)(  4,   2) | 0.224836651 0.224836651 0.224836651 0.000000000 
Par#132586# T(  4,  5)( 27, 16)(  4,   2) | 0.098325090 0.098325090 0.098325090 0.000000000 
Par#132587# T(  5,  5)( 27, 16)(  4,   2) | 0.368866070 0.368866070 0.368866070 0.000000000 
Par#132588# T(  6,  5)( 27, 16)(  4,   2) | 0.146787494 0.146787494 0.146787494 0.000000000 
Par#132589# T(  1,  6)( 27, 16)(  4,   2) | 0.000000002 0.000000002 0.000000002 0.000000000 
Par#132590# T(  2,  6)( 27, 16)(  4,   2) | 0.169474539 0.169474539 0.169474539 0.000000000 
Par#132591# T(  3,  6)( 27, 16)(  4,   2) | 0.081083237 0.081083237 0.081083237 0.000000000 
Par#132592# T(  4,  6)( 27, 16)(  4,   2) | 0.122440957 0.122440957 0.122440957 0.000000000 
Par#132593# T(  5,  6)( 27, 16)(  4,   2) | 0.178390669 0.178390669 0.178390669 0.000000000 
Par#132594# T(  6,  6)( 27, 16)(  4,   2) | 0.263248040 0.263248040 0.263248040 0.000000000 
Par#132595# T(  7,  7)( 27, 16)(  4,   2) | 1.000000000 1.000000000 1.000000000 0.000000000 
Par#132596# T(  1,  1)( 28, 16)(  4,   2) | 0.000001123 0.000001123 0.000001123 0.000000000 
Par#132597# T(  2,  1)( 28, 16)(  4,   2) | 0.000000001 0.000000001 0.000000001 0.000000000 
Par#132598# T(  3,  1)( 28, 16)(  4,   2) | 0.133023705 0.133023705 0.133023705 0.000000000 
Par#132599# T(  4,  1)( 28, 16)(  4,   2) | 0.015490476 0.015490476 0.015490476 0.000000000 
Par#132600# T(  5,  1)( 28, 16)(  4,   2) | 0.023841727 0.023841727 0.023841727 0.000000000 
Par#132601# T(  6,  1)( 28, 16)(  4,   2) | 0.025735605 0.025735605 0.025735605 0.000000000 
Par#132602# T(  1,  2)( 28, 16)(  4,   2) | 0.000000001 0.000000001 0.000000001 0.000000000 
Par#132603# T(  2,  2)( 28, 16)(  4,   2) | 0.268289013 0.268289013 0.268289013 0.000000000 
Par#132604# T(  3,  2)( 28, 16)(  4,   2) | 0.049671190 0.049671190 0.049671190 0.000000000 
Par#132605# T(  4,  2)( 28, 16)(  4,   2) | 0.114980744 0.114980744 0.114980744 0.000000000 
Par#132606# T(  5,  2)( 28, 16)(  4,   2) | 0.029251725 0.029251725 0.029251725 0.000000000 
Par#132607# T(  6,  2)( 28, 16)(  4,   2) | 0.141054327 0.141054327 0.141054327 0.000000000 
Par#132608# T(  1,  3)( 28, 16)(  4,   2) | 0.489476957 0.489476957 0.489476957 0.000000000 
Par#132609# T(  2,  3)( 28, 16)(  4,   2) | 0.073245667 0.073245667 0.073245667 0.000000000 
Par#132610# T(  3,  3)( 28, 16)(  4,   2) | 0.331897096 0.331897096 0.331897096 0.000000000 
Par#132611# T(  4,  3)( 28, 16)(  4,   2) | 0.144863130 0.144863130 0.144863130 0.000000000 
Par#132612# T(  5,  3)( 28, 16)(  4,   2) | 0.267722668 0.267722668 0.267722668 0.000000000 
Par#132613# T(  6,  3)( 28, 16)(  4,   2) | 0.084550246 0.084550246 0.084550246 0.000000000 
Par#132614# T(  1,  4)( 28, 16)(  4,   2) | 0.252615216 0.252615216 0.252615216 0.000000000 
Par#132615# T(  2,  4)( 28, 16)(  4,   2) | 0.257040143 0.257040143 0.257040143 0.000000000 
Par#132616# T(  3,  4)( 28, 16)(  4,   2) | 0.179488121 0.179488121 0.179488121 0.000000000 
Par#132617# T(  4,  4)( 28, 16)(  4,   2) | 0.503899603 0.503899603 0.503899603 0.000000000 
Par#132618# T(  5,  4)( 28, 16)(  4,   2) | 0.131927140 0.131927140 0.131927140 0.000000000 
Par#132619# T(  6,  4)( 28, 16)(  4,   2) | 0.338624288 0.338624288 0.338624288 0.000000000 
Par#132620# T(  1,  5)( 28, 16)(  4,   2) | 0.257906700 0.257906700 0.257906700 0.000000000 
Par#132621# T(  2,  5)( 28, 16)(  4,   2) | 0.231950638 0.231950638 0.231950638 0.000000000 
Par#132622# T(  3,  5)( 28, 16)(  4,   2) | 0.224836651 0.224836651 0.224836651 0.000000000 
Par#132623# T(  4,  5)( 28, 16)(  4,   2) | 0.098325090 0.098325090 0.098325090 0.000000000 
Par#132624# T(  5,  5)( 28, 16)(  4,   2) | 0.368866070 0.368866070 0.368866070 0.000000000 
Par#132625# T(  6,  5)( 28, 16)(  4,   2) | 0.146787494 0.146787494 0.146787494 0.000000000 
Par#132626# T(  1,  6)( 28, 16)(  4,   2) | 0.000000002 0.000000002 0.000000002 0.000000000 
Par#132627# T(  2,  6)( 28, 16)(  4,   2) | 0.169474539 0.169474539 0.169474539 0.000000000 
Par#132628# T(  3,  6)( 28, 16)(  4,   2) | 0.081083237 0.081083237 0.081083237 0.000000000 
Par#132629# T(  4,  6)( 28, 16)(  4,   2) | 0.122440957 0.122440957 0.122440957 0.000000000 
Par#132630# T(  5,  6)( 28, 16)(  4,   2) | 0.178390669 0.178390669 0.178390669 0.000000000 
Par#132631# T(  6,  6)( 28, 16)(  4,   2) | 0.263248040 0.263248040 0.263248040 0.000000000 
Par#132632# T(  7,  7)( 28, 16)(  4,   2) | 1.000000000 1.000000000 1.000000000 0.000000000 
Par#132633# T(  1,  1)( 29, 16)(  4,   2) | 0.000001123 0.000001123 0.000001123 0.000000000 
Par#132634# T(  2,  1)( 29, 16)(  4,   2) | 0.000000001 0.000000001 0.000000001 0.000000000 
Par#132635# T(  3,  1)( 29, 16)(  4,   2) | 0.133023705 0.133023705 0.133023705 0.000000000 
Par#132636# T(  4,  1)( 29, 16)(  4,   2) | 0.015490476 0.015490476 0.015490476 0.000000000 
Par#132637# T(  5,  1)( 29, 16)(  4,   2) | 0.023841727 0.023841727 0.023841727 0.000000000 
Par#132638# T(  6,  1)( 29, 16)(  4,   2) | 0.025735605 0.025735605 0.025735605 0.000000000 
Par#132639# T(  1,  2)( 29, 16)(  4,   2) | 0.000000001 0.000000001 0.000000001 0.000000000 
Par#132640# T(  2,  2)( 29, 16)(  4,   2) | 0.268289013 0.268289013 0.268289013 0.000000000 
Par#132641# T(  3,  2)( 29, 16)(  4,   2) | 0.049671190 0.049671190 0.049671190 0.000000000 
Par#132642# T(  4,  2)( 29, 16)(  4,   2) | 0.114980744 0.114980744 0.114980744 0.000000000 
Par#132643# T(  5,  2)( 29, 16)(  4,   2) | 0.029251725 0.029251725 0.029251725 0.000000000 
Par#132644# T(  6,  2)( 29, 16)(  4,   2) | 0.141054327 0.141054327 0.141054327 0.000000000 
Par#132645# T(  1,  3)( 29, 16)(  4,   2) | 0.489476957 0.489476957 0.489476957 0.000000000 
Par#132646# T(  2,  3)( 29, 16)(  4,   2) | 0.073245667 0.073245667 0.073245667 0.000000000 
Par#132647# T(  3,  3)( 29, 16)(  4,   2) | 0.331897096 0.331897096 0.331897096 0.000000000 
Par#132648# T(  4,  3)( 29, 16)(  4,   2) | 0.144863130 0.144863130 0.144863130 0.000000000 
Par#132649# T(  5,  3)( 29, 16)(  4,   2) | 0.267722668 0.267722668 0.267722668 0.000000000 
Par#132650# T(  6,  3)( 29, 16)(  4,   2) | 0.084550246 0.084550246 0.084550246 0.000000000 
Par#132651# T(  1,  4)( 29, 16)(  4,   2) | 0.252615216 0.252615216 0.252615216 0.000000000 
Par#132652# T(  2,  4)( 29, 16)(  4,   2) | 0.257040143 0.257040143 0.257040143 0.000000000 
Par#132653# T(  3,  4)( 29, 16)(  4,   2) | 0.179488121 0.179488121 0.179488121 0.000000000 
Par#132654# T(  4,  4)( 29, 16)(  4,   2) | 0.503899603 0.503899603 0.503899603 0.000000000 
Par#132655# T(  5,  4)( 29, 16)(  4,   2) | 0.131927140 0.131927140 0.131927140 0.000000000 
Par#132656# T(  6,  4)( 29, 16)(  4,   2) | 0.338624288 0.338624288 0.338624288 0.000000000 
Par#132657# T(  1,  5)( 29, 16)(  4,   2) | 0.257906700 0.257906700 0.257906700 0.000000000 
Par#132658# T(  2,  5)( 29, 16)(  4,   2) | 0.231950638 0.231950638 0.231950638 0.000000000 
Par#132659# T(  3,  5)( 29, 16)(  4,   2) | 0.224836651 0.224836651 0.224836651 0.000000000 
Par#132660# T(  4,  5)( 29, 16)(  4,   2) | 0.098325090 0.098325090 0.098325090 0.000000000 
Par#132661# T(  5,  5)( 29, 16)(  4,   2) | 0.368866070 0.368866070 0.368866070 0.000000000 
Par#132662# T(  6,  5)( 29, 16)(  4,   2) | 0.146787494 0.146787494 0.146787494 0.000000000 
Par#132663# T(  1,  6)( 29, 16)(  4,   2) | 0.000000002 0.000000002 0.000000002 0.000000000 
Par#132664# T(  2,  6)( 29, 16)(  4,   2) | 0.169474539 0.169474539 0.169474539 0.000000000 
Par#132665# T(  3,  6)( 29, 16)(  4,   2) | 0.081083237 0.081083237 0.081083237 0.000000000 
Par#132666# T(  4,  6)( 29, 16)(  4,   2) | 0.122440957 0.122440957 0.122440957 0.000000000 
Par#132667# T(  5,  6)( 29, 16)(  4,   2) | 0.178390669 0.178390669 0.178390669 0.000000000 
Par#132668# T(  6,  6)( 29, 16)(  4,   2) | 0.263248040 0.263248040 0.263248040 0.000000000 
Par#132669# T(  7,  7)( 29, 16)(  4,   2) | 1.000000000 1.000000000 1.000000000 0.000000000 
Par#132670# T(  1,  1)( 30, 16)(  4,   2) | 0.000001123 0.000001123 0.000001123 0.000000000 
Par#132671# T(  2,  1)( 30, 16)(  4,   2) | 0.000000001 0.000000001 0.000000001 0.000000000 
Par#132672# T(  3,  1)( 30, 16)(  4,   2) | 0.133023705 0.133023705 0.133023705 0.000000000 
Par#132673# T(  4,  1)( 30, 16)(  4,   2) | 0.015490476 0.015490476 0.015490476 0.000000000 
Par#132674# T(  5,  1)( 30, 16)(  4,   2) | 0.023841727 0.023841727 0.023841727 0.000000000 
Par#132675# T(  6,  1)( 30, 16)(  4,   2) | 0.025735605 0.025735605 0.025735605 0.000000000 
Par#132676# T(  1,  2)( 30, 16)(  4,   2) | 0.000000001 0.000000001 0.000000001 0.000000000 
Par#132677# T(  2,  2)( 30, 16)(  4,   2) | 0.268289013 0.268289013 0.268289013 0.000000000 
Par#132678# T(  3,  2)( 30, 16)(  4,   2) | 0.049671190 0.049671190 0.049671190 0.000000000 
Par#132679# T(  4,  2)( 30, 16)(  4,   2) | 0.114980744 0.114980744 0.114980744 0.000000000 
Par#132680# T(  5,  2)( 30, 16)(  4,   2) | 0.029251725 0.029251725 0.029251725 0.000000000 
Par#132681# T(  6,  2)( 30, 16)(  4,   2) | 0.141054327 0.141054327 0.141054327 0.000000000 
Par#132682# T(  1,  3)( 30, 16)(  4,   2) | 0.489476957 0.489476957 0.489476957 0.000000000 
Par#132683# T(  2,  3)( 30, 16)(  4,   2) | 0.073245667 0.073245667 0.073245667 0.000000000 
Par#132684# T(  3,  3)( 30, 16)(  4,   2) | 0.331897096 0.331897096 0.331897096 0.000000000 
Par#132685# T(  4,  3)( 30, 16)(  4,   2) | 0.144863130 0.144863130 0.144863130 0.000000000 
Par#132686# T(  5,  3)( 30, 16)(  4,   2) | 0.267722668 0.267722668 0.267722668 0.000000000 
Par#132687# T(  6,  3)( 30, 16)(  4,   2) | 0.084550246 0.084550246 0.084550246 0.000000000 
Par#132688# T(  1,  4)( 30, 16)(  4,   2) | 0.252615216 0.252615216 0.252615216 0.000000000 
Par#132689# T(  2,  4)( 30, 16)(  4,   2) | 0.257040143 0.257040143 0.257040143 0.000000000 
Par#132690# T(  3,  4)( 30, 16)(  4,   2) | 0.179488121 0.179488121 0.179488121 0.000000000 
Par#132691# T(  4,  4)( 30, 16)(  4,   2) | 0.503899603 0.503899603 0.503899603 0.000000000 
Par#132692# T(  5,  4)( 30, 16)(  4,   2) | 0.131927140 0.131927140 0.131927140 0.000000000 
Par#132693# T(  6,  4)( 30, 16)(  4,   2) | 0.338624288 0.338624288 0.338624288 0.000000000 
Par#132694# T(  1,  5)( 30, 16)(  4,   2) | 0.257906700 0.257906700 0.257906700 0.000000000 
Par#132695# T(  2,  5)( 30, 16)(  4,   2) | 0.231950638 0.231950638 0.231950638 0.000000000 
Par#132696# T(  3,  5)( 30, 16)(  4,   2) | 0.224836651 0.224836651 0.224836651 0.000000000 
Par#132697# T(  4,  5)( 30, 16)(  4,   2) | 0.098325090 0.098325090 0.098325090 0.000000000 
Par#132698# T(  5,  5)( 30, 16)(  4,   2) | 0.368866070 0.368866070 0.368866070 0.000000000 
Par#132699# T(  6,  5)( 30, 16)(  4,   2) | 0.146787494 0.146787494 0.146787494 0.000000000 
Par#132700# T(  1,  6)( 30, 16)(  4,   2) | 0.000000002 0.000000002 0.000000002 0.000000000 
Par#132701# T(  2,  6)( 30, 16)(  4,   2) | 0.169474539 0.169474539 0.169474539 0.000000000 
Par#132702# T(  3,  6)( 30, 16)(  4,   2) | 0.081083237 0.081083237 0.081083237 0.000000000 
Par#132703# T(  4,  6)( 30, 16)(  4,   2) | 0.122440957 0.122440957 0.122440957 0.000000000 
Par#132704# T(  5,  6)( 30, 16)(  4,   2) | 0.178390669 0.178390669 0.178390669 0.000000000 
Par#132705# T(  6,  6)( 30, 16)(  4,   2) | 0.263248040 0.263248040 0.263248040 0.000000000 
Par#132706# T(  7,  7)( 30, 16)(  4,   2) | 1.000000000 1.000000000 1.000000000 0.000000000 
Par#132707# T(  1,  1)( 31, 16)(  4,   2) | 0.000001123 0.000001123 0.000001123 0.000000000 
Par#132708# T(  2,  1)( 31, 16)(  4,   2) | 0.000000001 0.000000001 0.000000001 0.000000000 
Par#132709# T(  3,  1)( 31, 16)(  4,   2) | 0.133023705 0.133023705 0.133023705 0.000000000 
Par#132710# T(  4,  1)( 31, 16)(  4,   2) | 0.015490476 0.015490476 0.015490476 0.000000000 
Par#132711# T(  5,  1)( 31, 16)(  4,   2) | 0.023841727 0.023841727 0.023841727 0.000000000 
Par#132712# T(  6,  1)( 31, 16)(  4,   2) | 0.025735605 0.025735605 0.025735605 0.000000000 
Par#132713# T(  1,  2)( 31, 16)(  4,   2) | 0.000000001 0.000000001 0.000000001 0.000000000 
Par#132714# T(  2,  2)( 31, 16)(  4,   2) | 0.268289013 0.268289013 0.268289013 0.000000000 
Par#132715# T(  3,  2)( 31, 16)(  4,   2) | 0.049671190 0.049671190 0.049671190 0.000000000 
Par#132716# T(  4,  2)( 31, 16)(  4,   2) | 0.114980744 0.114980744 0.114980744 0.000000000 
Par#132717# T(  5,  2)( 31, 16)(  4,   2) | 0.029251725 0.029251725 0.029251725 0.000000000 
Par#132718# T(  6,  2)( 31, 16)(  4,   2) | 0.141054327 0.141054327 0.141054327 0.000000000 
Par#132719# T(  1,  3)( 31, 16)(  4,   2) | 0.489476957 0.489476957 0.489476957 0.000000000 
Par#132720# T(  2,  3)( 31, 16)(  4,   2) | 0.073245667 0.073245667 0.073245667 0.000000000 
Par#132721# T(  3,  3)( 31, 16)(  4,   2) | 0.331897096 0.331897096 0.331897096 0.000000000 
Par#132722# T(  4,  3)( 31, 16)(  4,   2) | 0.144863130 0.144863130 0.144863130 0.000000000 
Par#132723# T(  5,  3)( 31, 16)(  4,   2) | 0.267722668 0.267722668 0.267722668 0.000000000 
Par#132724# T(  6,  3)( 31, 16)(  4,   2) | 0.084550246 0.084550246 0.084550246 0.000000000 
Par#132725# T(  1,  4)( 31, 16)(  4,   2) | 0.252615216 0.252615216 0.252615216 0.000000000 
Par#132726# T(  2,  4)( 31, 16)(  4,   2) | 0.257040143 0.257040143 0.257040143 0.000000000 
Par#132727# T(  3,  4)( 31, 16)(  4,   2) | 0.179488121 0.179488121 0.179488121 0.000000000 
Par#132728# T(  4,  4)( 31, 16)(  4,   2) | 0.503899603 0.503899603 0.503899603 0.000000000 
Par#132729# T(  5,  4)( 31, 16)(  4,   2) | 0.131927140 0.131927140 0.131927140 0.000000000 
Par#132730# T(  6,  4)( 31, 16)(  4,   2) | 0.338624288 0.338624288 0.338624288 0.000000000 
Par#132731# T(  1,  5)( 31, 16)(  4,   2) | 0.257906700 0.257906700 0.257906700 0.000000000 
Par#132732# T(  2,  5)( 31, 16)(  4,   2) | 0.231950638 0.231950638 0.231950638 0.000000000 
Par#132733# T(  3,  5)( 31, 16)(  4,   2) | 0.224836651 0.224836651 0.224836651 0.000000000 
Par#132734# T(  4,  5)( 31, 16)(  4,   2) | 0.098325090 0.098325090 0.098325090 0.000000000 
Par#132735# T(  5,  5)( 31, 16)(  4,   2) | 0.368866070 0.368866070 0.368866070 0.000000000 
Par#132736# T(  6,  5)( 31, 16)(  4,   2) | 0.146787494 0.146787494 0.146787494 0.000000000 
Par#132737# T(  1,  6)( 31, 16)(  4,   2) | 0.000000002 0.000000002 0.000000002 0.000000000 
Par#132738# T(  2,  6)( 31, 16)(  4,   2) | 0.169474539 0.169474539 0.169474539 0.000000000 
Par#132739# T(  3,  6)( 31, 16)(  4,   2) | 0.081083237 0.081083237 0.081083237 0.000000000 
Par#132740# T(  4,  6)( 31, 16)(  4,   2) | 0.122440957 0.122440957 0.122440957 0.000000000 
Par#132741# T(  5,  6)( 31, 16)(  4,   2) | 0.178390669 0.178390669 0.178390669 0.000000000 
Par#132742# T(  6,  6)( 31, 16)(  4,   2) | 0.263248040 0.263248040 0.263248040 0.000000000 
Par#132743# T(  7,  7)( 31, 16)(  4,   2) | 1.000000000 1.000000000 1.000000000 0.000000000 
Par#132744# T(  1,  1)( 32, 16)(  4,   2) | 0.000001123 0.000001123 0.000001123 0.000000000 
Par#132745# T(  2,  1)( 32, 16)(  4,   2) | 0.000000001 0.000000001 0.000000001 0.000000000 
Par#132746# T(  3,  1)( 32, 16)(  4,   2) | 0.133023705 0.133023705 0.133023705 0.000000000 
Par#132747# T(  4,  1)( 32, 16)(  4,   2) | 0.015490476 0.015490476 0.015490476 0.000000000 
Par#132748# T(  5,  1)( 32, 16)(  4,   2) | 0.023841727 0.023841727 0.023841727 0.000000000 
Par#132749# T(  6,  1)( 32, 16)(  4,   2) | 0.025735605 0.025735605 0.025735605 0.000000000 
Par#132750# T(  1,  2)( 32, 16)(  4,   2) | 0.000000001 0.000000001 0.000000001 0.000000000 
Par#132751# T(  2,  2)( 32, 16)(  4,   2) | 0.268289013 0.268289013 0.268289013 0.000000000 
Par#132752# T(  3,  2)( 32, 16)(  4,   2) | 0.049671190 0.049671190 0.049671190 0.000000000 
Par#132753# T(  4,  2)( 32, 16)(  4,   2) | 0.114980744 0.114980744 0.114980744 0.000000000 
Par#132754# T(  5,  2)( 32, 16)(  4,   2) | 0.029251725 0.029251725 0.029251725 0.000000000 
Par#132755# T(  6,  2)( 32, 16)(  4,   2) | 0.141054327 0.141054327 0.141054327 0.000000000 
Par#132756# T(  1,  3)( 32, 16)(  4,   2) | 0.489476957 0.489476957 0.489476957 0.000000000 
Par#132757# T(  2,  3)( 32, 16)(  4,   2) | 0.073245667 0.073245667 0.073245667 0.000000000 
Par#132758# T(  3,  3)( 32, 16)(  4,   2) | 0.331897096 0.331897096 0.331897096 0.000000000 
Par#132759# T(  4,  3)( 32, 16)(  4,   2) | 0.144863130 0.144863130 0.144863130 0.000000000 
Par#132760# T(  5,  3)( 32, 16)(  4,   2) | 0.267722668 0.267722668 0.267722668 0.000000000 
Par#132761# T(  6,  3)( 32, 16)(  4,   2) | 0.084550246 0.084550246 0.084550246 0.000000000 
Par#132762# T(  1,  4)( 32, 16)(  4,   2) | 0.252615216 0.252615216 0.252615216 0.000000000 
Par#132763# T(  2,  4)( 32, 16)(  4,   2) | 0.257040143 0.257040143 0.257040143 0.000000000 
Par#132764# T(  3,  4)( 32, 16)(  4,   2) | 0.179488121 0.179488121 0.179488121 0.000000000 
Par#132765# T(  4,  4)( 32, 16)(  4,   2) | 0.503899603 0.503899603 0.503899603 0.000000000 
Par#132766# T(  5,  4)( 32, 16)(  4,   2) | 0.131927140 0.131927140 0.131927140 0.000000000 
Par#132767# T(  6,  4)( 32, 16)(  4,   2) | 0.338624288 0.338624288 0.338624288 0.000000000 
Par#132768# T(  1,  5)( 32, 16)(  4,   2) | 0.257906700 0.257906700 0.257906700 0.000000000 
Par#132769# T(  2,  5)( 32, 16)(  4,   2) | 0.231950638 0.231950638 0.231950638 0.000000000 
Par#132770# T(  3,  5)( 32, 16)(  4,   2) | 0.224836651 0.224836651 0.224836651 0.000000000 
Par#132771# T(  4,  5)( 32, 16)(  4,   2) | 0.098325090 0.098325090 0.098325090 0.000000000 
Par#132772# T(  5,  5)( 32, 16)(  4,   2) | 0.368866070 0.368866070 0.368866070 0.000000000 
Par#132773# T(  6,  5)( 32, 16)(  4,   2) | 0.146787494 0.146787494 0.146787494 0.000000000 
Par#132774# T(  1,  6)( 32, 16)(  4,   2) | 0.000000002 0.000000002 0.000000002 0.000000000 
Par#132775# T(  2,  6)( 32, 16)(  4,   2) | 0.169474539 0.169474539 0.169474539 0.000000000 
Par#132776# T(  3,  6)( 32, 16)(  4,   2) | 0.081083237 0.081083237 0.081083237 0.000000000 
Par#132777# T(  4,  6)( 32, 16)(  4,   2) | 0.122440957 0.122440957 0.122440957 0.000000000 
Par#132778# T(  5,  6)( 32, 16)(  4,   2) | 0.178390669 0.178390669 0.178390669 0.000000000 
Par#132779# T(  6,  6)( 32, 16)(  4,   2) | 0.263248040 0.263248040 0.263248040 0.000000000 
Par#132780# T(  7,  7)( 32, 16)(  4,   2) | 1.000000000 1.000000000 1.000000000 0.000000000 
Par#132781# T(  1,  1)( 33, 16)(  4,   2) | 0.000001123 0.000001123 0.000001123 0.000000000 
Par#132782# T(  2,  1)( 33, 16)(  4,   2) | 0.000000001 0.000000001 0.000000001 0.000000000 
Par#132783# T(  3,  1)( 33, 16)(  4,   2) | 0.133023705 0.133023705 0.133023705 0.000000000 
Par#132784# T(  4,  1)( 33, 16)(  4,   2) | 0.015490476 0.015490476 0.015490476 0.000000000 
Par#132785# T(  5,  1)( 33, 16)(  4,   2) | 0.023841727 0.023841727 0.023841727 0.000000000 
Par#132786# T(  6,  1)( 33, 16)(  4,   2) | 0.025735605 0.025735605 0.025735605 0.000000000 
Par#132787# T(  1,  2)( 33, 16)(  4,   2) | 0.000000001 0.000000001 0.000000001 0.000000000 
Par#132788# T(  2,  2)( 33, 16)(  4,   2) | 0.268289013 0.268289013 0.268289013 0.000000000 
Par#132789# T(  3,  2)( 33, 16)(  4,   2) | 0.049671190 0.049671190 0.049671190 0.000000000 
Par#132790# T(  4,  2)( 33, 16)(  4,   2) | 0.114980744 0.114980744 0.114980744 0.000000000 
Par#132791# T(  5,  2)( 33, 16)(  4,   2) | 0.029251725 0.029251725 0.029251725 0.000000000 
Par#132792# T(  6,  2)( 33, 16)(  4,   2) | 0.141054327 0.141054327 0.141054327 0.000000000 
Par#132793# T(  1,  3)( 33, 16)(  4,   2) | 0.489476957 0.489476957 0.489476957 0.000000000 
Par#132794# T(  2,  3)( 33, 16)(  4,   2) | 0.073245667 0.073245667 0.073245667 0.000000000 
Par#132795# T(  3,  3)( 33, 16)(  4,   2) | 0.331897096 0.331897096 0.331897096 0.000000000 
Par#132796# T(  4,  3)( 33, 16)(  4,   2) | 0.144863130 0.144863130 0.144863130 0.000000000 
Par#132797# T(  5,  3)( 33, 16)(  4,   2) | 0.267722668 0.267722668 0.267722668 0.000000000 
Par#132798# T(  6,  3)( 33, 16)(  4,   2) | 0.084550246 0.084550246 0.084550246 0.000000000 
Par#132799# T(  1,  4)( 33, 16)(  4,   2) | 0.252615216 0.252615216 0.252615216 0.000000000 
Par#132800# T(  2,  4)( 33, 16)(  4,   2) | 0.257040143 0.257040143 0.257040143 0.000000000 
Par#132801# T(  3,  4)( 33, 16)(  4,   2) | 0.179488121 0.179488121 0.179488121 0.000000000 
Par#132802# T(  4,  4)( 33, 16)(  4,   2) | 0.503899603 0.503899603 0.503899603 0.000000000 
Par#132803# T(  5,  4)( 33, 16)(  4,   2) | 0.131927140 0.131927140 0.131927140 0.000000000 
Par#132804# T(  6,  4)( 33, 16)(  4,   2) | 0.338624288 0.338624288 0.338624288 0.000000000 
Par#132805# T(  1,  5)( 33, 16)(  4,   2) | 0.257906700 0.257906700 0.257906700 0.000000000 
Par#132806# T(  2,  5)( 33, 16)(  4,   2) | 0.231950638 0.231950638 0.231950638 0.000000000 
Par#132807# T(  3,  5)( 33, 16)(  4,   2) | 0.224836651 0.224836651 0.224836651 0.000000000 
Par#132808# T(  4,  5)( 33, 16)(  4,   2) | 0.098325090 0.098325090 0.098325090 0.000000000 
Par#132809# T(  5,  5)( 33, 16)(  4,   2) | 0.368866070 0.368866070 0.368866070 0.000000000 
Par#132810# T(  6,  5)( 33, 16)(  4,   2) | 0.146787494 0.146787494 0.146787494 0.000000000 
Par#132811# T(  1,  6)( 33, 16)(  4,   2) | 0.000000002 0.000000002 0.000000002 0.000000000 
Par#132812# T(  2,  6)( 33, 16)(  4,   2) | 0.169474539 0.169474539 0.169474539 0.000000000 
Par#132813# T(  3,  6)( 33, 16)(  4,   2) | 0.081083237 0.081083237 0.081083237 0.000000000 
Par#132814# T(  4,  6)( 33, 16)(  4,   2) | 0.122440957 0.122440957 0.122440957 0.000000000 
Par#132815# T(  5,  6)( 33, 16)(  4,   2) | 0.178390669 0.178390669 0.178390669 0.000000000 
Par#132816# T(  6,  6)( 33, 16)(  4,   2) | 0.263248040 0.263248040 0.263248040 0.000000000 
Par#132817# T(  7,  7)( 33, 16)(  4,   2) | 1.000000000 1.000000000 1.000000000 0.000000000 
Par#132818# T(  1,  1)( 34, 16)(  4,   2) | 0.000001123 0.000001123 0.000001123 0.000000000 
Par#132819# T(  2,  1)( 34, 16)(  4,   2) | 0.000000001 0.000000001 0.000000001 0.000000000 
Par#132820# T(  3,  1)( 34, 16)(  4,   2) | 0.133023705 0.133023705 0.133023705 0.000000000 
Par#132821# T(  4,  1)( 34, 16)(  4,   2) | 0.015490476 0.015490476 0.015490476 0.000000000 
Par#132822# T(  5,  1)( 34, 16)(  4,   2) | 0.023841727 0.023841727 0.023841727 0.000000000 
Par#132823# T(  6,  1)( 34, 16)(  4,   2) | 0.025735605 0.025735605 0.025735605 0.000000000 
Par#132824# T(  1,  2)( 34, 16)(  4,   2) | 0.000000001 0.000000001 0.000000001 0.000000000 
Par#132825# T(  2,  2)( 34, 16)(  4,   2) | 0.268289013 0.268289013 0.268289013 0.000000000 
Par#132826# T(  3,  2)( 34, 16)(  4,   2) | 0.049671190 0.049671190 0.049671190 0.000000000 
Par#132827# T(  4,  2)( 34, 16)(  4,   2) | 0.114980744 0.114980744 0.114980744 0.000000000 
Par#132828# T(  5,  2)( 34, 16)(  4,   2) | 0.029251725 0.029251725 0.029251725 0.000000000 
Par#132829# T(  6,  2)( 34, 16)(  4,   2) | 0.141054327 0.141054327 0.141054327 0.000000000 
Par#132830# T(  1,  3)( 34, 16)(  4,   2) | 0.489476957 0.489476957 0.489476957 0.000000000 
Par#132831# T(  2,  3)( 34, 16)(  4,   2) | 0.073245667 0.073245667 0.073245667 0.000000000 
Par#132832# T(  3,  3)( 34, 16)(  4,   2) | 0.331897096 0.331897096 0.331897096 0.000000000 
Par#132833# T(  4,  3)( 34, 16)(  4,   2) | 0.144863130 0.144863130 0.144863130 0.000000000 
Par#132834# T(  5,  3)( 34, 16)(  4,   2) | 0.267722668 0.267722668 0.267722668 0.000000000 
Par#132835# T(  6,  3)( 34, 16)(  4,   2) | 0.084550246 0.084550246 0.084550246 0.000000000 
Par#132836# T(  1,  4)( 34, 16)(  4,   2) | 0.252615216 0.252615216 0.252615216 0.000000000 
Par#132837# T(  2,  4)( 34, 16)(  4,   2) | 0.257040143 0.257040143 0.257040143 0.000000000 
Par#132838# T(  3,  4)( 34, 16)(  4,   2) | 0.179488121 0.179488121 0.179488121 0.000000000 
Par#132839# T(  4,  4)( 34, 16)(  4,   2) | 0.503899603 0.503899603 0.503899603 0.000000000 
Par#132840# T(  5,  4)( 34, 16)(  4,   2) | 0.131927140 0.131927140 0.131927140 0.000000000 
Par#132841# T(  6,  4)( 34, 16)(  4,   2) | 0.338624288 0.338624288 0.338624288 0.000000000 
Par#132842# T(  1,  5)( 34, 16)(  4,   2) | 0.257906700 0.257906700 0.257906700 0.000000000 
Par#132843# T(  2,  5)( 34, 16)(  4,   2) | 0.231950638 0.231950638 0.231950638 0.000000000 
Par#132844# T(  3,  5)( 34, 16)(  4,   2) | 0.224836651 0.224836651 0.224836651 0.000000000 
Par#132845# T(  4,  5)( 34, 16)(  4,   2) | 0.098325090 0.098325090 0.098325090 0.000000000 
Par#132846# T(  5,  5)( 34, 16)(  4,   2) | 0.368866070 0.368866070 0.368866070 0.000000000 
Par#132847# T(  6,  5)( 34, 16)(  4,   2) | 0.146787494 0.146787494 0.146787494 0.000000000 
Par#132848# T(  1,  6)( 34, 16)(  4,   2) | 0.000000002 0.000000002 0.000000002 0.000000000 
Par#132849# T(  2,  6)( 34, 16)(  4,   2) | 0.169474539 0.169474539 0.169474539 0.000000000 
Par#132850# T(  3,  6)( 34, 16)(  4,   2) | 0.081083237 0.081083237 0.081083237 0.000000000 
Par#132851# T(  4,  6)( 34, 16)(  4,   2) | 0.122440957 0.122440957 0.122440957 0.000000000 
Par#132852# T(  5,  6)( 34, 16)(  4,   2) | 0.178390669 0.178390669 0.178390669 0.000000000 
Par#132853# T(  6,  6)( 34, 16)(  4,   2) | 0.263248040 0.263248040 0.263248040 0.000000000 
Par#132854# T(  7,  7)( 34, 16)(  4,   2) | 1.000000000 1.000000000 1.000000000 0.000000000 
Par#132855# T(  1,  1)( 35, 16)(  4,   2) | 0.000001123 0.000001123 0.000001123 0.000000000 
Par#132856# T(  2,  1)( 35, 16)(  4,   2) | 0.000000001 0.000000001 0.000000001 0.000000000 
Par#132857# T(  3,  1)( 35, 16)(  4,   2) | 0.133023705 0.133023705 0.133023705 0.000000000 
Par#132858# T(  4,  1)( 35, 16)(  4,   2) | 0.015490476 0.015490476 0.015490476 0.000000000 
Par#132859# T(  5,  1)( 35, 16)(  4,   2) | 0.023841727 0.023841727 0.023841727 0.000000000 
Par#132860# T(  6,  1)( 35, 16)(  4,   2) | 0.025735605 0.025735605 0.025735605 0.000000000 
Par#132861# T(  1,  2)( 35, 16)(  4,   2) | 0.000000001 0.000000001 0.000000001 0.000000000 
Par#132862# T(  2,  2)( 35, 16)(  4,   2) | 0.268289013 0.268289013 0.268289013 0.000000000 
Par#132863# T(  3,  2)( 35, 16)(  4,   2) | 0.049671190 0.049671190 0.049671190 0.000000000 
Par#132864# T(  4,  2)( 35, 16)(  4,   2) | 0.114980744 0.114980744 0.114980744 0.000000000 
Par#132865# T(  5,  2)( 35, 16)(  4,   2) | 0.029251725 0.029251725 0.029251725 0.000000000 
Par#132866# T(  6,  2)( 35, 16)(  4,   2) | 0.141054327 0.141054327 0.141054327 0.000000000 
Par#132867# T(  1,  3)( 35, 16)(  4,   2) | 0.489476957 0.489476957 0.489476957 0.000000000 
Par#132868# T(  2,  3)( 35, 16)(  4,   2) | 0.073245667 0.073245667 0.073245667 0.000000000 
Par#132869# T(  3,  3)( 35, 16)(  4,   2) | 0.331897096 0.331897096 0.331897096 0.000000000 
Par#132870# T(  4,  3)( 35, 16)(  4,   2) | 0.144863130 0.144863130 0.144863130 0.000000000 
Par#132871# T(  5,  3)( 35, 16)(  4,   2) | 0.267722668 0.267722668 0.267722668 0.000000000 
Par#132872# T(  6,  3)( 35, 16)(  4,   2) | 0.084550246 0.084550246 0.084550246 0.000000000 
Par#132873# T(  1,  4)( 35, 16)(  4,   2) | 0.252615216 0.252615216 0.252615216 0.000000000 
Par#132874# T(  2,  4)( 35, 16)(  4,   2) | 0.257040143 0.257040143 0.257040143 0.000000000 
Par#132875# T(  3,  4)( 35, 16)(  4,   2) | 0.179488121 0.179488121 0.179488121 0.000000000 
Par#132876# T(  4,  4)( 35, 16)(  4,   2) | 0.503899603 0.503899603 0.503899603 0.000000000 
Par#132877# T(  5,  4)( 35, 16)(  4,   2) | 0.131927140 0.131927140 0.131927140 0.000000000 
Par#132878# T(  6,  4)( 35, 16)(  4,   2) | 0.338624288 0.338624288 0.338624288 0.000000000 
Par#132879# T(  1,  5)( 35, 16)(  4,   2) | 0.257906700 0.257906700 0.257906700 0.000000000 
Par#132880# T(  2,  5)( 35, 16)(  4,   2) | 0.231950638 0.231950638 0.231950638 0.000000000 
Par#132881# T(  3,  5)( 35, 16)(  4,   2) | 0.224836651 0.224836651 0.224836651 0.000000000 
Par#132882# T(  4,  5)( 35, 16)(  4,   2) | 0.098325090 0.098325090 0.098325090 0.000000000 
Par#132883# T(  5,  5)( 35, 16)(  4,   2) | 0.368866070 0.368866070 0.368866070 0.000000000 
Par#132884# T(  6,  5)( 35, 16)(  4,   2) | 0.146787494 0.146787494 0.146787494 0.000000000 
Par#132885# T(  1,  6)( 35, 16)(  4,   2) | 0.000000002 0.000000002 0.000000002 0.000000000 
Par#132886# T(  2,  6)( 35, 16)(  4,   2) | 0.169474539 0.169474539 0.169474539 0.000000000 
Par#132887# T(  3,  6)( 35, 16)(  4,   2) | 0.081083237 0.081083237 0.081083237 0.000000000 
Par#132888# T(  4,  6)( 35, 16)(  4,   2) | 0.122440957 0.122440957 0.122440957 0.000000000 
Par#132889# T(  5,  6)( 35, 16)(  4,   2) | 0.178390669 0.178390669 0.178390669 0.000000000 
Par#132890# T(  6,  6)( 35, 16)(  4,   2) | 0.263248040 0.263248040 0.263248040 0.000000000 
Par#132891# T(  7,  7)( 35, 16)(  4,   2) | 1.000000000 1.000000000 1.000000000 0.000000000 
Par#132892# T(  1,  1)( 36, 16)(  4,   2) | 0.000001123 0.000001123 0.000001123 0.000000000 
Par#132893# T(  2,  1)( 36, 16)(  4,   2) | 0.000000001 0.000000001 0.000000001 0.000000000 
Par#132894# T(  3,  1)( 36, 16)(  4,   2) | 0.133023705 0.133023705 0.133023705 0.000000000 
Par#132895# T(  4,  1)( 36, 16)(  4,   2) | 0.015490476 0.015490476 0.015490476 0.000000000 
Par#132896# T(  5,  1)( 36, 16)(  4,   2) | 0.023841727 0.023841727 0.023841727 0.000000000 
Par#132897# T(  6,  1)( 36, 16)(  4,   2) | 0.025735605 0.025735605 0.025735605 0.000000000 
Par#132898# T(  1,  2)( 36, 16)(  4,   2) | 0.000000001 0.000000001 0.000000001 0.000000000 
Par#132899# T(  2,  2)( 36, 16)(  4,   2) | 0.268289013 0.268289013 0.268289013 0.000000000 
Par#132900# T(  3,  2)( 36, 16)(  4,   2) | 0.049671190 0.049671190 0.049671190 0.000000000 
Par#132901# T(  4,  2)( 36, 16)(  4,   2) | 0.114980744 0.114980744 0.114980744 0.000000000 
Par#132902# T(  5,  2)( 36, 16)(  4,   2) | 0.029251725 0.029251725 0.029251725 0.000000000 
Par#132903# T(  6,  2)( 36, 16)(  4,   2) | 0.141054327 0.141054327 0.141054327 0.000000000 
Par#132904# T(  1,  3)( 36, 16)(  4,   2) | 0.489476957 0.489476957 0.489476957 0.000000000 
Par#132905# T(  2,  3)( 36, 16)(  4,   2) | 0.073245667 0.073245667 0.073245667 0.000000000 
Par#132906# T(  3,  3)( 36, 16)(  4,   2) | 0.331897096 0.331897096 0.331897096 0.000000000 
Par#132907# T(  4,  3)( 36, 16)(  4,   2) | 0.144863130 0.144863130 0.144863130 0.000000000 
Par#132908# T(  5,  3)( 36, 16)(  4,   2) | 0.267722668 0.267722668 0.267722668 0.000000000 
Par#132909# T(  6,  3)( 36, 16)(  4,   2) | 0.084550246 0.084550246 0.084550246 0.000000000 
Par#132910# T(  1,  4)( 36, 16)(  4,   2) | 0.252615216 0.252615216 0.252615216 0.000000000 
Par#132911# T(  2,  4)( 36, 16)(  4,   2) | 0.257040143 0.257040143 0.257040143 0.000000000 
Par#132912# T(  3,  4)( 36, 16)(  4,   2) | 0.179488121 0.179488121 0.179488121 0.000000000 
Par#132913# T(  4,  4)( 36, 16)(  4,   2) | 0.503899603 0.503899603 0.503899603 0.000000000 
Par#132914# T(  5,  4)( 36, 16)(  4,   2) | 0.131927140 0.131927140 0.131927140 0.000000000 
Par#132915# T(  6,  4)( 36, 16)(  4,   2) | 0.338624288 0.338624288 0.338624288 0.000000000 
Par#132916# T(  1,  5)( 36, 16)(  4,   2) | 0.257906700 0.257906700 0.257906700 0.000000000 
Par#132917# T(  2,  5)( 36, 16)(  4,   2) | 0.231950638 0.231950638 0.231950638 0.000000000 
Par#132918# T(  3,  5)( 36, 16)(  4,   2) | 0.224836651 0.224836651 0.224836651 0.000000000 
Par#132919# T(  4,  5)( 36, 16)(  4,   2) | 0.098325090 0.098325090 0.098325090 0.000000000 
Par#132920# T(  5,  5)( 36, 16)(  4,   2) | 0.368866070 0.368866070 0.368866070 0.000000000 
Par#132921# T(  6,  5)( 36, 16)(  4,   2) | 0.146787494 0.146787494 0.146787494 0.000000000 
Par#132922# T(  1,  6)( 36, 16)(  4,   2) | 0.000000002 0.000000002 0.000000002 0.000000000 
Par#132923# T(  2,  6)( 36, 16)(  4,   2) | 0.169474539 0.169474539 0.169474539 0.000000000 
Par#132924# T(  3,  6)( 36, 16)(  4,   2) | 0.081083237 0.081083237 0.081083237 0.000000000 
Par#132925# T(  4,  6)( 36, 16)(  4,   2) | 0.122440957 0.122440957 0.122440957 0.000000000 
Par#132926# T(  5,  6)( 36, 16)(  4,   2) | 0.178390669 0.178390669 0.178390669 0.000000000 
Par#132927# T(  6,  6)( 36, 16)(  4,   2) | 0.263248040 0.263248040 0.263248040 0.000000000 
Par#132928# T(  7,  7)( 36, 16)(  4,   2) | 1.000000000 1.000000000 1.000000000 0.000000000 
Par#132929# T(  1,  1)( 37, 16)(  4,   2) | 0.000001123 0.000001123 0.000001123 0.000000000 
Par#132930# T(  2,  1)( 37, 16)(  4,   2) | 0.000000001 0.000000001 0.000000001 0.000000000 
Par#132931# T(  3,  1)( 37, 16)(  4,   2) | 0.133023705 0.133023705 0.133023705 0.000000000 
Par#132932# T(  4,  1)( 37, 16)(  4,   2) | 0.015490476 0.015490476 0.015490476 0.000000000 
Par#132933# T(  5,  1)( 37, 16)(  4,   2) | 0.023841727 0.023841727 0.023841727 0.000000000 
Par#132934# T(  6,  1)( 37, 16)(  4,   2) | 0.025735605 0.025735605 0.025735605 0.000000000 
Par#132935# T(  1,  2)( 37, 16)(  4,   2) | 0.000000001 0.000000001 0.000000001 0.000000000 
Par#132936# T(  2,  2)( 37, 16)(  4,   2) | 0.268289013 0.268289013 0.268289013 0.000000000 
Par#132937# T(  3,  2)( 37, 16)(  4,   2) | 0.049671190 0.049671190 0.049671190 0.000000000 
Par#132938# T(  4,  2)( 37, 16)(  4,   2) | 0.114980744 0.114980744 0.114980744 0.000000000 
Par#132939# T(  5,  2)( 37, 16)(  4,   2) | 0.029251725 0.029251725 0.029251725 0.000000000 
Par#132940# T(  6,  2)( 37, 16)(  4,   2) | 0.141054327 0.141054327 0.141054327 0.000000000 
Par#132941# T(  1,  3)( 37, 16)(  4,   2) | 0.489476957 0.489476957 0.489476957 0.000000000 
Par#132942# T(  2,  3)( 37, 16)(  4,   2) | 0.073245667 0.073245667 0.073245667 0.000000000 
Par#132943# T(  3,  3)( 37, 16)(  4,   2) | 0.331897096 0.331897096 0.331897096 0.000000000 
Par#132944# T(  4,  3)( 37, 16)(  4,   2) | 0.144863130 0.144863130 0.144863130 0.000000000 
Par#132945# T(  5,  3)( 37, 16)(  4,   2) | 0.267722668 0.267722668 0.267722668 0.000000000 
Par#132946# T(  6,  3)( 37, 16)(  4,   2) | 0.084550246 0.084550246 0.084550246 0.000000000 
Par#132947# T(  1,  4)( 37, 16)(  4,   2) | 0.252615216 0.252615216 0.252615216 0.000000000 
Par#132948# T(  2,  4)( 37, 16)(  4,   2) | 0.257040143 0.257040143 0.257040143 0.000000000 
Par#132949# T(  3,  4)( 37, 16)(  4,   2) | 0.179488121 0.179488121 0.179488121 0.000000000 
Par#132950# T(  4,  4)( 37, 16)(  4,   2) | 0.503899603 0.503899603 0.503899603 0.000000000 
Par#132951# T(  5,  4)( 37, 16)(  4,   2) | 0.131927140 0.131927140 0.131927140 0.000000000 
Par#132952# T(  6,  4)( 37, 16)(  4,   2) | 0.338624288 0.338624288 0.338624288 0.000000000 
Par#132953# T(  1,  5)( 37, 16)(  4,   2) | 0.257906700 0.257906700 0.257906700 0.000000000 
Par#132954# T(  2,  5)( 37, 16)(  4,   2) | 0.231950638 0.231950638 0.231950638 0.000000000 
Par#132955# T(  3,  5)( 37, 16)(  4,   2) | 0.224836651 0.224836651 0.224836651 0.000000000 
Par#132956# T(  4,  5)( 37, 16)(  4,   2) | 0.098325090 0.098325090 0.098325090 0.000000000 
Par#132957# T(  5,  5)( 37, 16)(  4,   2) | 0.368866070 0.368866070 0.368866070 0.000000000 
Par#132958# T(  6,  5)( 37, 16)(  4,   2) | 0.146787494 0.146787494 0.146787494 0.000000000 
Par#132959# T(  1,  6)( 37, 16)(  4,   2) | 0.000000002 0.000000002 0.000000002 0.000000000 
Par#132960# T(  2,  6)( 37, 16)(  4,   2) | 0.169474539 0.169474539 0.169474539 0.000000000 
Par#132961# T(  3,  6)( 37, 16)(  4,   2) | 0.081083237 0.081083237 0.081083237 0.000000000 
Par#132962# T(  4,  6)( 37, 16)(  4,   2) | 0.122440957 0.122440957 0.122440957 0.000000000 
Par#132963# T(  5,  6)( 37, 16)(  4,   2) | 0.178390669 0.178390669 0.178390669 0.000000000 
Par#132964# T(  6,  6)( 37, 16)(  4,   2) | 0.263248040 0.263248040 0.263248040 0.000000000 
Par#132965# T(  7,  7)( 37, 16)(  4,   2) | 1.000000000 1.000000000 1.000000000 0.000000000 
Par#132966# T(  1,  1)( 17, 17)(  4,   2) | 0.000001123 0.000001123 0.000001123 0.000000000 
Par#132967# T(  2,  1)( 17, 17)(  4,   2) | 0.000000001 0.000000001 0.000000001 0.000000000 
Par#132968# T(  3,  1)( 17, 17)(  4,   2) | 0.133023705 0.133023705 0.133023705 0.000000000 
Par#132969# T(  4,  1)( 17, 17)(  4,   2) | 0.015490476 0.015490476 0.015490476 0.000000000 
Par#132970# T(  5,  1)( 17, 17)(  4,   2) | 0.023841727 0.023841727 0.023841727 0.000000000 
Par#132971# T(  6,  1)( 17, 17)(  4,   2) | 0.025735605 0.025735605 0.025735605 0.000000000 
Par#132972# T(  1,  2)( 17, 17)(  4,   2) | 0.000000001 0.000000001 0.000000001 0.000000000 
Par#132973# T(  2,  2)( 17, 17)(  4,   2) | 0.268289013 0.268289013 0.268289013 0.000000000 
Par#132974# T(  3,  2)( 17, 17)(  4,   2) | 0.049671190 0.049671190 0.049671190 0.000000000 
Par#132975# T(  4,  2)( 17, 17)(  4,   2) | 0.114980744 0.114980744 0.114980744 0.000000000 
Par#132976# T(  5,  2)( 17, 17)(  4,   2) | 0.029251725 0.029251725 0.029251725 0.000000000 
Par#132977# T(  6,  2)( 17, 17)(  4,   2) | 0.141054327 0.141054327 0.141054327 0.000000000 
Par#132978# T(  1,  3)( 17, 17)(  4,   2) | 0.489476957 0.489476957 0.489476957 0.000000000 
Par#132979# T(  2,  3)( 17, 17)(  4,   2) | 0.073245667 0.073245667 0.073245667 0.000000000 
Par#132980# T(  3,  3)( 17, 17)(  4,   2) | 0.331897096 0.331897096 0.331897096 0.000000000 
Par#132981# T(  4,  3)( 17, 17)(  4,   2) | 0.144863130 0.144863130 0.144863130 0.000000000 
Par#132982# T(  5,  3)( 17, 17)(  4,   2) | 0.267722668 0.267722668 0.267722668 0.000000000 
Par#132983# T(  6,  3)( 17, 17)(  4,   2) | 0.084550246 0.084550246 0.084550246 0.000000000 
Par#132984# T(  1,  4)( 17, 17)(  4,   2) | 0.252615216 0.252615216 0.252615216 0.000000000 
Par#132985# T(  2,  4)( 17, 17)(  4,   2) | 0.257040143 0.257040143 0.257040143 0.000000000 
Par#132986# T(  3,  4)( 17, 17)(  4,   2) | 0.179488121 0.179488121 0.179488121 0.000000000 
Par#132987# T(  4,  4)( 17, 17)(  4,   2) | 0.503899603 0.503899603 0.503899603 0.000000000 
Par#132988# T(  5,  4)( 17, 17)(  4,   2) | 0.131927140 0.131927140 0.131927140 0.000000000 
Par#132989# T(  6,  4)( 17, 17)(  4,   2) | 0.338624288 0.338624288 0.338624288 0.000000000 
Par#132990# T(  1,  5)( 17, 17)(  4,   2) | 0.257906700 0.257906700 0.257906700 0.000000000 
Par#132991# T(  2,  5)( 17, 17)(  4,   2) | 0.231950638 0.231950638 0.231950638 0.000000000 
Par#132992# T(  3,  5)( 17, 17)(  4,   2) | 0.224836651 0.224836651 0.224836651 0.000000000 
Par#132993# T(  4,  5)( 17, 17)(  4,   2) | 0.098325090 0.098325090 0.098325090 0.000000000 
Par#132994# T(  5,  5)( 17, 17)(  4,   2) | 0.368866070 0.368866070 0.368866070 0.000000000 
Par#132995# T(  6,  5)( 17, 17)(  4,   2) | 0.146787494 0.146787494 0.146787494 0.000000000 
Par#132996# T(  1,  6)( 17, 17)(  4,   2) | 0.000000002 0.000000002 0.000000002 0.000000000 
Par#132997# T(  2,  6)( 17, 17)(  4,   2) | 0.169474539 0.169474539 0.169474539 0.000000000 
Par#132998# T(  3,  6)( 17, 17)(  4,   2) | 0.081083237 0.081083237 0.081083237 0.000000000 
Par#132999# T(  4,  6)( 17, 17)(  4,   2) | 0.122440957 0.122440957 0.122440957 0.000000000 
Par#133000# T(  5,  6)( 17, 17)(  4,   2) | 0.178390669 0.178390669 0.178390669 0.000000000 
Par#133001# T(  6,  6)( 17, 17)(  4,   2) | 0.263248040 0.263248040 0.263248040 0.000000000 
Par#133002# T(  7,  7)( 17, 17)(  4,   2) | 1.000000000 1.000000000 1.000000000 0.000000000 
Par#133003# T(  1,  1)( 18, 17)(  4,   2) | 0.000001123 0.000001123 0.000001123 0.000000000 
Par#133004# T(  2,  1)( 18, 17)(  4,   2) | 0.000000001 0.000000001 0.000000001 0.000000000 
Par#133005# T(  3,  1)( 18, 17)(  4,   2) | 0.133023705 0.133023705 0.133023705 0.000000000 
Par#133006# T(  4,  1)( 18, 17)(  4,   2) | 0.015490476 0.015490476 0.015490476 0.000000000 
Par#133007# T(  5,  1)( 18, 17)(  4,   2) | 0.023841727 0.023841727 0.023841727 0.000000000 
Par#133008# T(  6,  1)( 18, 17)(  4,   2) | 0.025735605 0.025735605 0.025735605 0.000000000 
Par#133009# T(  1,  2)( 18, 17)(  4,   2) | 0.000000001 0.000000001 0.000000001 0.000000000 
Par#133010# T(  2,  2)( 18, 17)(  4,   2) | 0.268289013 0.268289013 0.268289013 0.000000000 
Par#133011# T(  3,  2)( 18, 17)(  4,   2) | 0.049671190 0.049671190 0.049671190 0.000000000 
Par#133012# T(  4,  2)( 18, 17)(  4,   2) | 0.114980744 0.114980744 0.114980744 0.000000000 
Par#133013# T(  5,  2)( 18, 17)(  4,   2) | 0.029251725 0.029251725 0.029251725 0.000000000 
Par#133014# T(  6,  2)( 18, 17)(  4,   2) | 0.141054327 0.141054327 0.141054327 0.000000000 
Par#133015# T(  1,  3)( 18, 17)(  4,   2) | 0.489476957 0.489476957 0.489476957 0.000000000 
Par#133016# T(  2,  3)( 18, 17)(  4,   2) | 0.073245667 0.073245667 0.073245667 0.000000000 
Par#133017# T(  3,  3)( 18, 17)(  4,   2) | 0.331897096 0.331897096 0.331897096 0.000000000 
Par#133018# T(  4,  3)( 18, 17)(  4,   2) | 0.144863130 0.144863130 0.144863130 0.000000000 
Par#133019# T(  5,  3)( 18, 17)(  4,   2) | 0.267722668 0.267722668 0.267722668 0.000000000 
Par#133020# T(  6,  3)( 18, 17)(  4,   2) | 0.084550246 0.084550246 0.084550246 0.000000000 
Par#133021# T(  1,  4)( 18, 17)(  4,   2) | 0.252615216 0.252615216 0.252615216 0.000000000 
Par#133022# T(  2,  4)( 18, 17)(  4,   2) | 0.257040143 0.257040143 0.257040143 0.000000000 
Par#133023# T(  3,  4)( 18, 17)(  4,   2) | 0.179488121 0.179488121 0.179488121 0.000000000 
Par#133024# T(  4,  4)( 18, 17)(  4,   2) | 0.503899603 0.503899603 0.503899603 0.000000000 
Par#133025# T(  5,  4)( 18, 17)(  4,   2) | 0.131927140 0.131927140 0.131927140 0.000000000 
Par#133026# T(  6,  4)( 18, 17)(  4,   2) | 0.338624288 0.338624288 0.338624288 0.000000000 
Par#133027# T(  1,  5)( 18, 17)(  4,   2) | 0.257906700 0.257906700 0.257906700 0.000000000 
Par#133028# T(  2,  5)( 18, 17)(  4,   2) | 0.231950638 0.231950638 0.231950638 0.000000000 
Par#133029# T(  3,  5)( 18, 17)(  4,   2) | 0.224836651 0.224836651 0.224836651 0.000000000 
Par#133030# T(  4,  5)( 18, 17)(  4,   2) | 0.098325090 0.098325090 0.098325090 0.000000000 
Par#133031# T(  5,  5)( 18, 17)(  4,   2) | 0.368866070 0.368866070 0.368866070 0.000000000 
Par#133032# T(  6,  5)( 18, 17)(  4,   2) | 0.146787494 0.146787494 0.146787494 0.000000000 
Par#133033# T(  1,  6)( 18, 17)(  4,   2) | 0.000000002 0.000000002 0.000000002 0.000000000 
Par#133034# T(  2,  6)( 18, 17)(  4,   2) | 0.169474539 0.169474539 0.169474539 0.000000000 
Par#133035# T(  3,  6)( 18, 17)(  4,   2) | 0.081083237 0.081083237 0.081083237 0.000000000 
Par#133036# T(  4,  6)( 18, 17)(  4,   2) | 0.122440957 0.122440957 0.122440957 0.000000000 
Par#133037# T(  5,  6)( 18, 17)(  4,   2) | 0.178390669 0.178390669 0.178390669 0.000000000 
Par#133038# T(  6,  6)( 18, 17)(  4,   2) | 0.263248040 0.263248040 0.263248040 0.000000000 
Par#133039# T(  7,  7)( 18, 17)(  4,   2) | 1.000000000 1.000000000 1.000000000 0.000000000 
Par#133040# T(  1,  1)( 19, 17)(  4,   2) | 0.000001123 0.000001123 0.000001123 0.000000000 
Par#133041# T(  2,  1)( 19, 17)(  4,   2) | 0.000000001 0.000000001 0.000000001 0.000000000 
Par#133042# T(  3,  1)( 19, 17)(  4,   2) | 0.133023705 0.133023705 0.133023705 0.000000000 
Par#133043# T(  4,  1)( 19, 17)(  4,   2) | 0.015490476 0.015490476 0.015490476 0.000000000 
Par#133044# T(  5,  1)( 19, 17)(  4,   2) | 0.023841727 0.023841727 0.023841727 0.000000000 
Par#133045# T(  6,  1)( 19, 17)(  4,   2) | 0.025735605 0.025735605 0.025735605 0.000000000 
Par#133046# T(  1,  2)( 19, 17)(  4,   2) | 0.000000001 0.000000001 0.000000001 0.000000000 
Par#133047# T(  2,  2)( 19, 17)(  4,   2) | 0.268289013 0.268289013 0.268289013 0.000000000 
Par#133048# T(  3,  2)( 19, 17)(  4,   2) | 0.049671190 0.049671190 0.049671190 0.000000000 
Par#133049# T(  4,  2)( 19, 17)(  4,   2) | 0.114980744 0.114980744 0.114980744 0.000000000 
Par#133050# T(  5,  2)( 19, 17)(  4,   2) | 0.029251725 0.029251725 0.029251725 0.000000000 
Par#133051# T(  6,  2)( 19, 17)(  4,   2) | 0.141054327 0.141054327 0.141054327 0.000000000 
Par#133052# T(  1,  3)( 19, 17)(  4,   2) | 0.489476957 0.489476957 0.489476957 0.000000000 
Par#133053# T(  2,  3)( 19, 17)(  4,   2) | 0.073245667 0.073245667 0.073245667 0.000000000 
Par#133054# T(  3,  3)( 19, 17)(  4,   2) | 0.331897096 0.331897096 0.331897096 0.000000000 
Par#133055# T(  4,  3)( 19, 17)(  4,   2) | 0.144863130 0.144863130 0.144863130 0.000000000 
Par#133056# T(  5,  3)( 19, 17)(  4,   2) | 0.267722668 0.267722668 0.267722668 0.000000000 
Par#133057# T(  6,  3)( 19, 17)(  4,   2) | 0.084550246 0.084550246 0.084550246 0.000000000 
Par#133058# T(  1,  4)( 19, 17)(  4,   2) | 0.252615216 0.252615216 0.252615216 0.000000000 
Par#133059# T(  2,  4)( 19, 17)(  4,   2) | 0.257040143 0.257040143 0.257040143 0.000000000 
Par#133060# T(  3,  4)( 19, 17)(  4,   2) | 0.179488121 0.179488121 0.179488121 0.000000000 
Par#133061# T(  4,  4)( 19, 17)(  4,   2) | 0.503899603 0.503899603 0.503899603 0.000000000 
Par#133062# T(  5,  4)( 19, 17)(  4,   2) | 0.131927140 0.131927140 0.131927140 0.000000000 
Par#133063# T(  6,  4)( 19, 17)(  4,   2) | 0.338624288 0.338624288 0.338624288 0.000000000 
Par#133064# T(  1,  5)( 19, 17)(  4,   2) | 0.257906700 0.257906700 0.257906700 0.000000000 
Par#133065# T(  2,  5)( 19, 17)(  4,   2) | 0.231950638 0.231950638 0.231950638 0.000000000 
Par#133066# T(  3,  5)( 19, 17)(  4,   2) | 0.224836651 0.224836651 0.224836651 0.000000000 
Par#133067# T(  4,  5)( 19, 17)(  4,   2) | 0.098325090 0.098325090 0.098325090 0.000000000 
Par#133068# T(  5,  5)( 19, 17)(  4,   2) | 0.368866070 0.368866070 0.368866070 0.000000000 
Par#133069# T(  6,  5)( 19, 17)(  4,   2) | 0.146787494 0.146787494 0.146787494 0.000000000 
Par#133070# T(  1,  6)( 19, 17)(  4,   2) | 0.000000002 0.000000002 0.000000002 0.000000000 
Par#133071# T(  2,  6)( 19, 17)(  4,   2) | 0.169474539 0.169474539 0.169474539 0.000000000 
Par#133072# T(  3,  6)( 19, 17)(  4,   2) | 0.081083237 0.081083237 0.081083237 0.000000000 
Par#133073# T(  4,  6)( 19, 17)(  4,   2) | 0.122440957 0.122440957 0.122440957 0.000000000 
Par#133074# T(  5,  6)( 19, 17)(  4,   2) | 0.178390669 0.178390669 0.178390669 0.000000000 
Par#133075# T(  6,  6)( 19, 17)(  4,   2) | 0.263248040 0.263248040 0.263248040 0.000000000 
Par#133076# T(  7,  7)( 19, 17)(  4,   2) | 1.000000000 1.000000000 1.000000000 0.000000000 
Par#133077# T(  1,  1)( 20, 17)(  4,   2) | 0.000001123 0.000001123 0.000001123 0.000000000 
Par#133078# T(  2,  1)( 20, 17)(  4,   2) | 0.000000001 0.000000001 0.000000001 0.000000000 
Par#133079# T(  3,  1)( 20, 17)(  4,   2) | 0.133023705 0.133023705 0.133023705 0.000000000 
Par#133080# T(  4,  1)( 20, 17)(  4,   2) | 0.015490476 0.015490476 0.015490476 0.000000000 
Par#133081# T(  5,  1)( 20, 17)(  4,   2) | 0.023841727 0.023841727 0.023841727 0.000000000 
Par#133082# T(  6,  1)( 20, 17)(  4,   2) | 0.025735605 0.025735605 0.025735605 0.000000000 
Par#133083# T(  1,  2)( 20, 17)(  4,   2) | 0.000000001 0.000000001 0.000000001 0.000000000 
Par#133084# T(  2,  2)( 20, 17)(  4,   2) | 0.268289013 0.268289013 0.268289013 0.000000000 
Par#133085# T(  3,  2)( 20, 17)(  4,   2) | 0.049671190 0.049671190 0.049671190 0.000000000 
Par#133086# T(  4,  2)( 20, 17)(  4,   2) | 0.114980744 0.114980744 0.114980744 0.000000000 
Par#133087# T(  5,  2)( 20, 17)(  4,   2) | 0.029251725 0.029251725 0.029251725 0.000000000 
Par#133088# T(  6,  2)( 20, 17)(  4,   2) | 0.141054327 0.141054327 0.141054327 0.000000000 
Par#133089# T(  1,  3)( 20, 17)(  4,   2) | 0.489476957 0.489476957 0.489476957 0.000000000 
Par#133090# T(  2,  3)( 20, 17)(  4,   2) | 0.073245667 0.073245667 0.073245667 0.000000000 
Par#133091# T(  3,  3)( 20, 17)(  4,   2) | 0.331897096 0.331897096 0.331897096 0.000000000 
Par#133092# T(  4,  3)( 20, 17)(  4,   2) | 0.144863130 0.144863130 0.144863130 0.000000000 
Par#133093# T(  5,  3)( 20, 17)(  4,   2) | 0.267722668 0.267722668 0.267722668 0.000000000 
Par#133094# T(  6,  3)( 20, 17)(  4,   2) | 0.084550246 0.084550246 0.084550246 0.000000000 
Par#133095# T(  1,  4)( 20, 17)(  4,   2) | 0.252615216 0.252615216 0.252615216 0.000000000 
Par#133096# T(  2,  4)( 20, 17)(  4,   2) | 0.257040143 0.257040143 0.257040143 0.000000000 
Par#133097# T(  3,  4)( 20, 17)(  4,   2) | 0.179488121 0.179488121 0.179488121 0.000000000 
Par#133098# T(  4,  4)( 20, 17)(  4,   2) | 0.503899603 0.503899603 0.503899603 0.000000000 
Par#133099# T(  5,  4)( 20, 17)(  4,   2) | 0.131927140 0.131927140 0.131927140 0.000000000 
Par#133100# T(  6,  4)( 20, 17)(  4,   2) | 0.338624288 0.338624288 0.338624288 0.000000000 
Par#133101# T(  1,  5)( 20, 17)(  4,   2) | 0.257906700 0.257906700 0.257906700 0.000000000 
Par#133102# T(  2,  5)( 20, 17)(  4,   2) | 0.231950638 0.231950638 0.231950638 0.000000000 
Par#133103# T(  3,  5)( 20, 17)(  4,   2) | 0.224836651 0.224836651 0.224836651 0.000000000 
Par#133104# T(  4,  5)( 20, 17)(  4,   2) | 0.098325090 0.098325090 0.098325090 0.000000000 
Par#133105# T(  5,  5)( 20, 17)(  4,   2) | 0.368866070 0.368866070 0.368866070 0.000000000 
Par#133106# T(  6,  5)( 20, 17)(  4,   2) | 0.146787494 0.146787494 0.146787494 0.000000000 
Par#133107# T(  1,  6)( 20, 17)(  4,   2) | 0.000000002 0.000000002 0.000000002 0.000000000 
Par#133108# T(  2,  6)( 20, 17)(  4,   2) | 0.169474539 0.169474539 0.169474539 0.000000000 
Par#133109# T(  3,  6)( 20, 17)(  4,   2) | 0.081083237 0.081083237 0.081083237 0.000000000 
Par#133110# T(  4,  6)( 20, 17)(  4,   2) | 0.122440957 0.122440957 0.122440957 0.000000000 
Par#133111# T(  5,  6)( 20, 17)(  4,   2) | 0.178390669 0.178390669 0.178390669 0.000000000 
Par#133112# T(  6,  6)( 20, 17)(  4,   2) | 0.263248040 0.263248040 0.263248040 0.000000000 
Par#133113# T(  7,  7)( 20, 17)(  4,   2) | 1.000000000 1.000000000 1.000000000 0.000000000 
Par#133114# T(  1,  1)( 21, 17)(  4,   2) | 0.000001123 0.000001123 0.000001123 0.000000000 
Par#133115# T(  2,  1)( 21, 17)(  4,   2) | 0.000000001 0.000000001 0.000000001 0.000000000 
Par#133116# T(  3,  1)( 21, 17)(  4,   2) | 0.133023705 0.133023705 0.133023705 0.000000000 
Par#133117# T(  4,  1)( 21, 17)(  4,   2) | 0.015490476 0.015490476 0.015490476 0.000000000 
Par#133118# T(  5,  1)( 21, 17)(  4,   2) | 0.023841727 0.023841727 0.023841727 0.000000000 
Par#133119# T(  6,  1)( 21, 17)(  4,   2) | 0.025735605 0.025735605 0.025735605 0.000000000 
Par#133120# T(  1,  2)( 21, 17)(  4,   2) | 0.000000001 0.000000001 0.000000001 0.000000000 
Par#133121# T(  2,  2)( 21, 17)(  4,   2) | 0.268289013 0.268289013 0.268289013 0.000000000 
Par#133122# T(  3,  2)( 21, 17)(  4,   2) | 0.049671190 0.049671190 0.049671190 0.000000000 
Par#133123# T(  4,  2)( 21, 17)(  4,   2) | 0.114980744 0.114980744 0.114980744 0.000000000 
Par#133124# T(  5,  2)( 21, 17)(  4,   2) | 0.029251725 0.029251725 0.029251725 0.000000000 
Par#133125# T(  6,  2)( 21, 17)(  4,   2) | 0.141054327 0.141054327 0.141054327 0.000000000 
Par#133126# T(  1,  3)( 21, 17)(  4,   2) | 0.489476957 0.489476957 0.489476957 0.000000000 
Par#133127# T(  2,  3)( 21, 17)(  4,   2) | 0.073245667 0.073245667 0.073245667 0.000000000 
Par#133128# T(  3,  3)( 21, 17)(  4,   2) | 0.331897096 0.331897096 0.331897096 0.000000000 
Par#133129# T(  4,  3)( 21, 17)(  4,   2) | 0.144863130 0.144863130 0.144863130 0.000000000 
Par#133130# T(  5,  3)( 21, 17)(  4,   2) | 0.267722668 0.267722668 0.267722668 0.000000000 
Par#133131# T(  6,  3)( 21, 17)(  4,   2) | 0.084550246 0.084550246 0.084550246 0.000000000 
Par#133132# T(  1,  4)( 21, 17)(  4,   2) | 0.252615216 0.252615216 0.252615216 0.000000000 
Par#133133# T(  2,  4)( 21, 17)(  4,   2) | 0.257040143 0.257040143 0.257040143 0.000000000 
Par#133134# T(  3,  4)( 21, 17)(  4,   2) | 0.179488121 0.179488121 0.179488121 0.000000000 
Par#133135# T(  4,  4)( 21, 17)(  4,   2) | 0.503899603 0.503899603 0.503899603 0.000000000 
Par#133136# T(  5,  4)( 21, 17)(  4,   2) | 0.131927140 0.131927140 0.131927140 0.000000000 
Par#133137# T(  6,  4)( 21, 17)(  4,   2) | 0.338624288 0.338624288 0.338624288 0.000000000 
Par#133138# T(  1,  5)( 21, 17)(  4,   2) | 0.257906700 0.257906700 0.257906700 0.000000000 
Par#133139# T(  2,  5)( 21, 17)(  4,   2) | 0.231950638 0.231950638 0.231950638 0.000000000 
Par#133140# T(  3,  5)( 21, 17)(  4,   2) | 0.224836651 0.224836651 0.224836651 0.000000000 
Par#133141# T(  4,  5)( 21, 17)(  4,   2) | 0.098325090 0.098325090 0.098325090 0.000000000 
Par#133142# T(  5,  5)( 21, 17)(  4,   2) | 0.368866070 0.368866070 0.368866070 0.000000000 
Par#133143# T(  6,  5)( 21, 17)(  4,   2) | 0.146787494 0.146787494 0.146787494 0.000000000 
Par#133144# T(  1,  6)( 21, 17)(  4,   2) | 0.000000002 0.000000002 0.000000002 0.000000000 
Par#133145# T(  2,  6)( 21, 17)(  4,   2) | 0.169474539 0.169474539 0.169474539 0.000000000 
Par#133146# T(  3,  6)( 21, 17)(  4,   2) | 0.081083237 0.081083237 0.081083237 0.000000000 
Par#133147# T(  4,  6)( 21, 17)(  4,   2) | 0.122440957 0.122440957 0.122440957 0.000000000 
Par#133148# T(  5,  6)( 21, 17)(  4,   2) | 0.178390669 0.178390669 0.178390669 0.000000000 
Par#133149# T(  6,  6)( 21, 17)(  4,   2) | 0.263248040 0.263248040 0.263248040 0.000000000 
Par#133150# T(  7,  7)( 21, 17)(  4,   2) | 1.000000000 1.000000000 1.000000000 0.000000000 
Par#133151# T(  1,  1)( 22, 17)(  4,   2) | 0.000001123 0.000001123 0.000001123 0.000000000 
Par#133152# T(  2,  1)( 22, 17)(  4,   2) | 0.000000001 0.000000001 0.000000001 0.000000000 
Par#133153# T(  3,  1)( 22, 17)(  4,   2) | 0.133023705 0.133023705 0.133023705 0.000000000 
Par#133154# T(  4,  1)( 22, 17)(  4,   2) | 0.015490476 0.015490476 0.015490476 0.000000000 
Par#133155# T(  5,  1)( 22, 17)(  4,   2) | 0.023841727 0.023841727 0.023841727 0.000000000 
Par#133156# T(  6,  1)( 22, 17)(  4,   2) | 0.025735605 0.025735605 0.025735605 0.000000000 
Par#133157# T(  1,  2)( 22, 17)(  4,   2) | 0.000000001 0.000000001 0.000000001 0.000000000 
Par#133158# T(  2,  2)( 22, 17)(  4,   2) | 0.268289013 0.268289013 0.268289013 0.000000000 
Par#133159# T(  3,  2)( 22, 17)(  4,   2) | 0.049671190 0.049671190 0.049671190 0.000000000 
Par#133160# T(  4,  2)( 22, 17)(  4,   2) | 0.114980744 0.114980744 0.114980744 0.000000000 
Par#133161# T(  5,  2)( 22, 17)(  4,   2) | 0.029251725 0.029251725 0.029251725 0.000000000 
Par#133162# T(  6,  2)( 22, 17)(  4,   2) | 0.141054327 0.141054327 0.141054327 0.000000000 
Par#133163# T(  1,  3)( 22, 17)(  4,   2) | 0.489476957 0.489476957 0.489476957 0.000000000 
Par#133164# T(  2,  3)( 22, 17)(  4,   2) | 0.073245667 0.073245667 0.073245667 0.000000000 
Par#133165# T(  3,  3)( 22, 17)(  4,   2) | 0.331897096 0.331897096 0.331897096 0.000000000 
Par#133166# T(  4,  3)( 22, 17)(  4,   2) | 0.144863130 0.144863130 0.144863130 0.000000000 
Par#133167# T(  5,  3)( 22, 17)(  4,   2) | 0.267722668 0.267722668 0.267722668 0.000000000 
Par#133168# T(  6,  3)( 22, 17)(  4,   2) | 0.084550246 0.084550246 0.084550246 0.000000000 
Par#133169# T(  1,  4)( 22, 17)(  4,   2) | 0.252615216 0.252615216 0.252615216 0.000000000 
Par#133170# T(  2,  4)( 22, 17)(  4,   2) | 0.257040143 0.257040143 0.257040143 0.000000000 
Par#133171# T(  3,  4)( 22, 17)(  4,   2) | 0.179488121 0.179488121 0.179488121 0.000000000 
Par#133172# T(  4,  4)( 22, 17)(  4,   2) | 0.503899603 0.503899603 0.503899603 0.000000000 
Par#133173# T(  5,  4)( 22, 17)(  4,   2) | 0.131927140 0.131927140 0.131927140 0.000000000 
Par#133174# T(  6,  4)( 22, 17)(  4,   2) | 0.338624288 0.338624288 0.338624288 0.000000000 
Par#133175# T(  1,  5)( 22, 17)(  4,   2) | 0.257906700 0.257906700 0.257906700 0.000000000 
Par#133176# T(  2,  5)( 22, 17)(  4,   2) | 0.231950638 0.231950638 0.231950638 0.000000000 
Par#133177# T(  3,  5)( 22, 17)(  4,   2) | 0.224836651 0.224836651 0.224836651 0.000000000 
Par#133178# T(  4,  5)( 22, 17)(  4,   2) | 0.098325090 0.098325090 0.098325090 0.000000000 
Par#133179# T(  5,  5)( 22, 17)(  4,   2) | 0.368866070 0.368866070 0.368866070 0.000000000 
Par#133180# T(  6,  5)( 22, 17)(  4,   2) | 0.146787494 0.146787494 0.146787494 0.000000000 
Par#133181# T(  1,  6)( 22, 17)(  4,   2) | 0.000000002 0.000000002 0.000000002 0.000000000 
Par#133182# T(  2,  6)( 22, 17)(  4,   2) | 0.169474539 0.169474539 0.169474539 0.000000000 
Par#133183# T(  3,  6)( 22, 17)(  4,   2) | 0.081083237 0.081083237 0.081083237 0.000000000 
Par#133184# T(  4,  6)( 22, 17)(  4,   2) | 0.122440957 0.122440957 0.122440957 0.000000000 
Par#133185# T(  5,  6)( 22, 17)(  4,   2) | 0.178390669 0.178390669 0.178390669 0.000000000 
Par#133186# T(  6,  6)( 22, 17)(  4,   2) | 0.263248040 0.263248040 0.263248040 0.000000000 
Par#133187# T(  7,  7)( 22, 17)(  4,   2) | 1.000000000 1.000000000 1.000000000 0.000000000 
Par#133188# T(  1,  1)( 23, 17)(  4,   2) | 0.000001123 0.000001123 0.000001123 0.000000000 
Par#133189# T(  2,  1)( 23, 17)(  4,   2) | 0.000000001 0.000000001 0.000000001 0.000000000 
Par#133190# T(  3,  1)( 23, 17)(  4,   2) | 0.133023705 0.133023705 0.133023705 0.000000000 
Par#133191# T(  4,  1)( 23, 17)(  4,   2) | 0.015490476 0.015490476 0.015490476 0.000000000 
Par#133192# T(  5,  1)( 23, 17)(  4,   2) | 0.023841727 0.023841727 0.023841727 0.000000000 
Par#133193# T(  6,  1)( 23, 17)(  4,   2) | 0.025735605 0.025735605 0.025735605 0.000000000 
Par#133194# T(  1,  2)( 23, 17)(  4,   2) | 0.000000001 0.000000001 0.000000001 0.000000000 
Par#133195# T(  2,  2)( 23, 17)(  4,   2) | 0.268289013 0.268289013 0.268289013 0.000000000 
Par#133196# T(  3,  2)( 23, 17)(  4,   2) | 0.049671190 0.049671190 0.049671190 0.000000000 
Par#133197# T(  4,  2)( 23, 17)(  4,   2) | 0.114980744 0.114980744 0.114980744 0.000000000 
Par#133198# T(  5,  2)( 23, 17)(  4,   2) | 0.029251725 0.029251725 0.029251725 0.000000000 
Par#133199# T(  6,  2)( 23, 17)(  4,   2) | 0.141054327 0.141054327 0.141054327 0.000000000 
Par#133200# T(  1,  3)( 23, 17)(  4,   2) | 0.489476957 0.489476957 0.489476957 0.000000000 
Par#133201# T(  2,  3)( 23, 17)(  4,   2) | 0.073245667 0.073245667 0.073245667 0.000000000 
Par#133202# T(  3,  3)( 23, 17)(  4,   2) | 0.331897096 0.331897096 0.331897096 0.000000000 
Par#133203# T(  4,  3)( 23, 17)(  4,   2) | 0.144863130 0.144863130 0.144863130 0.000000000 
Par#133204# T(  5,  3)( 23, 17)(  4,   2) | 0.267722668 0.267722668 0.267722668 0.000000000 
Par#133205# T(  6,  3)( 23, 17)(  4,   2) | 0.084550246 0.084550246 0.084550246 0.000000000 
Par#133206# T(  1,  4)( 23, 17)(  4,   2) | 0.252615216 0.252615216 0.252615216 0.000000000 
Par#133207# T(  2,  4)( 23, 17)(  4,   2) | 0.257040143 0.257040143 0.257040143 0.000000000 
Par#133208# T(  3,  4)( 23, 17)(  4,   2) | 0.179488121 0.179488121 0.179488121 0.000000000 
Par#133209# T(  4,  4)( 23, 17)(  4,   2) | 0.503899603 0.503899603 0.503899603 0.000000000 
Par#133210# T(  5,  4)( 23, 17)(  4,   2) | 0.131927140 0.131927140 0.131927140 0.000000000 
Par#133211# T(  6,  4)( 23, 17)(  4,   2) | 0.338624288 0.338624288 0.338624288 0.000000000 
Par#133212# T(  1,  5)( 23, 17)(  4,   2) | 0.257906700 0.257906700 0.257906700 0.000000000 
Par#133213# T(  2,  5)( 23, 17)(  4,   2) | 0.231950638 0.231950638 0.231950638 0.000000000 
Par#133214# T(  3,  5)( 23, 17)(  4,   2) | 0.224836651 0.224836651 0.224836651 0.000000000 
Par#133215# T(  4,  5)( 23, 17)(  4,   2) | 0.098325090 0.098325090 0.098325090 0.000000000 
Par#133216# T(  5,  5)( 23, 17)(  4,   2) | 0.368866070 0.368866070 0.368866070 0.000000000 
Par#133217# T(  6,  5)( 23, 17)(  4,   2) | 0.146787494 0.146787494 0.146787494 0.000000000 
Par#133218# T(  1,  6)( 23, 17)(  4,   2) | 0.000000002 0.000000002 0.000000002 0.000000000 
Par#133219# T(  2,  6)( 23, 17)(  4,   2) | 0.169474539 0.169474539 0.169474539 0.000000000 
Par#133220# T(  3,  6)( 23, 17)(  4,   2) | 0.081083237 0.081083237 0.081083237 0.000000000 
Par#133221# T(  4,  6)( 23, 17)(  4,   2) | 0.122440957 0.122440957 0.122440957 0.000000000 
Par#133222# T(  5,  6)( 23, 17)(  4,   2) | 0.178390669 0.178390669 0.178390669 0.000000000 
Par#133223# T(  6,  6)( 23, 17)(  4,   2) | 0.263248040 0.263248040 0.263248040 0.000000000 
Par#133224# T(  7,  7)( 23, 17)(  4,   2) | 1.000000000 1.000000000 1.000000000 0.000000000 
Par#133225# T(  1,  1)( 24, 17)(  4,   2) | 0.000001123 0.000001123 0.000001123 0.000000000 
Par#133226# T(  2,  1)( 24, 17)(  4,   2) | 0.000000001 0.000000001 0.000000001 0.000000000 
Par#133227# T(  3,  1)( 24, 17)(  4,   2) | 0.133023705 0.133023705 0.133023705 0.000000000 
Par#133228# T(  4,  1)( 24, 17)(  4,   2) | 0.015490476 0.015490476 0.015490476 0.000000000 
Par#133229# T(  5,  1)( 24, 17)(  4,   2) | 0.023841727 0.023841727 0.023841727 0.000000000 
Par#133230# T(  6,  1)( 24, 17)(  4,   2) | 0.025735605 0.025735605 0.025735605 0.000000000 
Par#133231# T(  1,  2)( 24, 17)(  4,   2) | 0.000000001 0.000000001 0.000000001 0.000000000 
Par#133232# T(  2,  2)( 24, 17)(  4,   2) | 0.268289013 0.268289013 0.268289013 0.000000000 
Par#133233# T(  3,  2)( 24, 17)(  4,   2) | 0.049671190 0.049671190 0.049671190 0.000000000 
Par#133234# T(  4,  2)( 24, 17)(  4,   2) | 0.114980744 0.114980744 0.114980744 0.000000000 
Par#133235# T(  5,  2)( 24, 17)(  4,   2) | 0.029251725 0.029251725 0.029251725 0.000000000 
Par#133236# T(  6,  2)( 24, 17)(  4,   2) | 0.141054327 0.141054327 0.141054327 0.000000000 
Par#133237# T(  1,  3)( 24, 17)(  4,   2) | 0.489476957 0.489476957 0.489476957 0.000000000 
Par#133238# T(  2,  3)( 24, 17)(  4,   2) | 0.073245667 0.073245667 0.073245667 0.000000000 
Par#133239# T(  3,  3)( 24, 17)(  4,   2) | 0.331897096 0.331897096 0.331897096 0.000000000 
Par#133240# T(  4,  3)( 24, 17)(  4,   2) | 0.144863130 0.144863130 0.144863130 0.000000000 
Par#133241# T(  5,  3)( 24, 17)(  4,   2) | 0.267722668 0.267722668 0.267722668 0.000000000 
Par#133242# T(  6,  3)( 24, 17)(  4,   2) | 0.084550246 0.084550246 0.084550246 0.000000000 
Par#133243# T(  1,  4)( 24, 17)(  4,   2) | 0.252615216 0.252615216 0.252615216 0.000000000 
Par#133244# T(  2,  4)( 24, 17)(  4,   2) | 0.257040143 0.257040143 0.257040143 0.000000000 
Par#133245# T(  3,  4)( 24, 17)(  4,   2) | 0.179488121 0.179488121 0.179488121 0.000000000 
Par#133246# T(  4,  4)( 24, 17)(  4,   2) | 0.503899603 0.503899603 0.503899603 0.000000000 
Par#133247# T(  5,  4)( 24, 17)(  4,   2) | 0.131927140 0.131927140 0.131927140 0.000000000 
Par#133248# T(  6,  4)( 24, 17)(  4,   2) | 0.338624288 0.338624288 0.338624288 0.000000000 
Par#133249# T(  1,  5)( 24, 17)(  4,   2) | 0.257906700 0.257906700 0.257906700 0.000000000 
Par#133250# T(  2,  5)( 24, 17)(  4,   2) | 0.231950638 0.231950638 0.231950638 0.000000000 
Par#133251# T(  3,  5)( 24, 17)(  4,   2) | 0.224836651 0.224836651 0.224836651 0.000000000 
Par#133252# T(  4,  5)( 24, 17)(  4,   2) | 0.098325090 0.098325090 0.098325090 0.000000000 
Par#133253# T(  5,  5)( 24, 17)(  4,   2) | 0.368866070 0.368866070 0.368866070 0.000000000 
Par#133254# T(  6,  5)( 24, 17)(  4,   2) | 0.146787494 0.146787494 0.146787494 0.000000000 
Par#133255# T(  1,  6)( 24, 17)(  4,   2) | 0.000000002 0.000000002 0.000000002 0.000000000 
Par#133256# T(  2,  6)( 24, 17)(  4,   2) | 0.169474539 0.169474539 0.169474539 0.000000000 
Par#133257# T(  3,  6)( 24, 17)(  4,   2) | 0.081083237 0.081083237 0.081083237 0.000000000 
Par#133258# T(  4,  6)( 24, 17)(  4,   2) | 0.122440957 0.122440957 0.122440957 0.000000000 
Par#133259# T(  5,  6)( 24, 17)(  4,   2) | 0.178390669 0.178390669 0.178390669 0.000000000 
Par#133260# T(  6,  6)( 24, 17)(  4,   2) | 0.263248040 0.263248040 0.263248040 0.000000000 
Par#133261# T(  7,  7)( 24, 17)(  4,   2) | 1.000000000 1.000000000 1.000000000 0.000000000 
Par#133262# T(  1,  1)( 25, 17)(  4,   2) | 0.000001123 0.000001123 0.000001123 0.000000000 
Par#133263# T(  2,  1)( 25, 17)(  4,   2) | 0.000000001 0.000000001 0.000000001 0.000000000 
Par#133264# T(  3,  1)( 25, 17)(  4,   2) | 0.133023705 0.133023705 0.133023705 0.000000000 
Par#133265# T(  4,  1)( 25, 17)(  4,   2) | 0.015490476 0.015490476 0.015490476 0.000000000 
Par#133266# T(  5,  1)( 25, 17)(  4,   2) | 0.023841727 0.023841727 0.023841727 0.000000000 
Par#133267# T(  6,  1)( 25, 17)(  4,   2) | 0.025735605 0.025735605 0.025735605 0.000000000 
Par#133268# T(  1,  2)( 25, 17)(  4,   2) | 0.000000001 0.000000001 0.000000001 0.000000000 
Par#133269# T(  2,  2)( 25, 17)(  4,   2) | 0.268289013 0.268289013 0.268289013 0.000000000 
Par#133270# T(  3,  2)( 25, 17)(  4,   2) | 0.049671190 0.049671190 0.049671190 0.000000000 
Par#133271# T(  4,  2)( 25, 17)(  4,   2) | 0.114980744 0.114980744 0.114980744 0.000000000 
Par#133272# T(  5,  2)( 25, 17)(  4,   2) | 0.029251725 0.029251725 0.029251725 0.000000000 
Par#133273# T(  6,  2)( 25, 17)(  4,   2) | 0.141054327 0.141054327 0.141054327 0.000000000 
Par#133274# T(  1,  3)( 25, 17)(  4,   2) | 0.489476957 0.489476957 0.489476957 0.000000000 
Par#133275# T(  2,  3)( 25, 17)(  4,   2) | 0.073245667 0.073245667 0.073245667 0.000000000 
Par#133276# T(  3,  3)( 25, 17)(  4,   2) | 0.331897096 0.331897096 0.331897096 0.000000000 
Par#133277# T(  4,  3)( 25, 17)(  4,   2) | 0.144863130 0.144863130 0.144863130 0.000000000 
Par#133278# T(  5,  3)( 25, 17)(  4,   2) | 0.267722668 0.267722668 0.267722668 0.000000000 
Par#133279# T(  6,  3)( 25, 17)(  4,   2) | 0.084550246 0.084550246 0.084550246 0.000000000 
Par#133280# T(  1,  4)( 25, 17)(  4,   2) | 0.252615216 0.252615216 0.252615216 0.000000000 
Par#133281# T(  2,  4)( 25, 17)(  4,   2) | 0.257040143 0.257040143 0.257040143 0.000000000 
Par#133282# T(  3,  4)( 25, 17)(  4,   2) | 0.179488121 0.179488121 0.179488121 0.000000000 
Par#133283# T(  4,  4)( 25, 17)(  4,   2) | 0.503899603 0.503899603 0.503899603 0.000000000 
Par#133284# T(  5,  4)( 25, 17)(  4,   2) | 0.131927140 0.131927140 0.131927140 0.000000000 
Par#133285# T(  6,  4)( 25, 17)(  4,   2) | 0.338624288 0.338624288 0.338624288 0.000000000 
Par#133286# T(  1,  5)( 25, 17)(  4,   2) | 0.257906700 0.257906700 0.257906700 0.000000000 
Par#133287# T(  2,  5)( 25, 17)(  4,   2) | 0.231950638 0.231950638 0.231950638 0.000000000 
Par#133288# T(  3,  5)( 25, 17)(  4,   2) | 0.224836651 0.224836651 0.224836651 0.000000000 
Par#133289# T(  4,  5)( 25, 17)(  4,   2) | 0.098325090 0.098325090 0.098325090 0.000000000 
Par#133290# T(  5,  5)( 25, 17)(  4,   2) | 0.368866070 0.368866070 0.368866070 0.000000000 
Par#133291# T(  6,  5)( 25, 17)(  4,   2) | 0.146787494 0.146787494 0.146787494 0.000000000 
Par#133292# T(  1,  6)( 25, 17)(  4,   2) | 0.000000002 0.000000002 0.000000002 0.000000000 
Par#133293# T(  2,  6)( 25, 17)(  4,   2) | 0.169474539 0.169474539 0.169474539 0.000000000 
Par#133294# T(  3,  6)( 25, 17)(  4,   2) | 0.081083237 0.081083237 0.081083237 0.000000000 
Par#133295# T(  4,  6)( 25, 17)(  4,   2) | 0.122440957 0.122440957 0.122440957 0.000000000 
Par#133296# T(  5,  6)( 25, 17)(  4,   2) | 0.178390669 0.178390669 0.178390669 0.000000000 
Par#133297# T(  6,  6)( 25, 17)(  4,   2) | 0.263248040 0.263248040 0.263248040 0.000000000 
Par#133298# T(  7,  7)( 25, 17)(  4,   2) | 1.000000000 1.000000000 1.000000000 0.000000000 
Par#133299# T(  1,  1)( 26, 17)(  4,   2) | 0.000001123 0.000001123 0.000001123 0.000000000 
Par#133300# T(  2,  1)( 26, 17)(  4,   2) | 0.000000001 0.000000001 0.000000001 0.000000000 
Par#133301# T(  3,  1)( 26, 17)(  4,   2) | 0.133023705 0.133023705 0.133023705 0.000000000 
Par#133302# T(  4,  1)( 26, 17)(  4,   2) | 0.015490476 0.015490476 0.015490476 0.000000000 
Par#133303# T(  5,  1)( 26, 17)(  4,   2) | 0.023841727 0.023841727 0.023841727 0.000000000 
Par#133304# T(  6,  1)( 26, 17)(  4,   2) | 0.025735605 0.025735605 0.025735605 0.000000000 
Par#133305# T(  1,  2)( 26, 17)(  4,   2) | 0.000000001 0.000000001 0.000000001 0.000000000 
Par#133306# T(  2,  2)( 26, 17)(  4,   2) | 0.268289013 0.268289013 0.268289013 0.000000000 
Par#133307# T(  3,  2)( 26, 17)(  4,   2) | 0.049671190 0.049671190 0.049671190 0.000000000 
Par#133308# T(  4,  2)( 26, 17)(  4,   2) | 0.114980744 0.114980744 0.114980744 0.000000000 
Par#133309# T(  5,  2)( 26, 17)(  4,   2) | 0.029251725 0.029251725 0.029251725 0.000000000 
Par#133310# T(  6,  2)( 26, 17)(  4,   2) | 0.141054327 0.141054327 0.141054327 0.000000000 
Par#133311# T(  1,  3)( 26, 17)(  4,   2) | 0.489476957 0.489476957 0.489476957 0.000000000 
Par#133312# T(  2,  3)( 26, 17)(  4,   2) | 0.073245667 0.073245667 0.073245667 0.000000000 
Par#133313# T(  3,  3)( 26, 17)(  4,   2) | 0.331897096 0.331897096 0.331897096 0.000000000 
Par#133314# T(  4,  3)( 26, 17)(  4,   2) | 0.144863130 0.144863130 0.144863130 0.000000000 
Par#133315# T(  5,  3)( 26, 17)(  4,   2) | 0.267722668 0.267722668 0.267722668 0.000000000 
Par#133316# T(  6,  3)( 26, 17)(  4,   2) | 0.084550246 0.084550246 0.084550246 0.000000000 
Par#133317# T(  1,  4)( 26, 17)(  4,   2) | 0.252615216 0.252615216 0.252615216 0.000000000 
Par#133318# T(  2,  4)( 26, 17)(  4,   2) | 0.257040143 0.257040143 0.257040143 0.000000000 
Par#133319# T(  3,  4)( 26, 17)(  4,   2) | 0.179488121 0.179488121 0.179488121 0.000000000 
Par#133320# T(  4,  4)( 26, 17)(  4,   2) | 0.503899603 0.503899603 0.503899603 0.000000000 
Par#133321# T(  5,  4)( 26, 17)(  4,   2) | 0.131927140 0.131927140 0.131927140 0.000000000 
Par#133322# T(  6,  4)( 26, 17)(  4,   2) | 0.338624288 0.338624288 0.338624288 0.000000000 
Par#133323# T(  1,  5)( 26, 17)(  4,   2) | 0.257906700 0.257906700 0.257906700 0.000000000 
Par#133324# T(  2,  5)( 26, 17)(  4,   2) | 0.231950638 0.231950638 0.231950638 0.000000000 
Par#133325# T(  3,  5)( 26, 17)(  4,   2) | 0.224836651 0.224836651 0.224836651 0.000000000 
Par#133326# T(  4,  5)( 26, 17)(  4,   2) | 0.098325090 0.098325090 0.098325090 0.000000000 
Par#133327# T(  5,  5)( 26, 17)(  4,   2) | 0.368866070 0.368866070 0.368866070 0.000000000 
Par#133328# T(  6,  5)( 26, 17)(  4,   2) | 0.146787494 0.146787494 0.146787494 0.000000000 
Par#133329# T(  1,  6)( 26, 17)(  4,   2) | 0.000000002 0.000000002 0.000000002 0.000000000 
Par#133330# T(  2,  6)( 26, 17)(  4,   2) | 0.169474539 0.169474539 0.169474539 0.000000000 
Par#133331# T(  3,  6)( 26, 17)(  4,   2) | 0.081083237 0.081083237 0.081083237 0.000000000 
Par#133332# T(  4,  6)( 26, 17)(  4,   2) | 0.122440957 0.122440957 0.122440957 0.000000000 
Par#133333# T(  5,  6)( 26, 17)(  4,   2) | 0.178390669 0.178390669 0.178390669 0.000000000 
Par#133334# T(  6,  6)( 26, 17)(  4,   2) | 0.263248040 0.263248040 0.263248040 0.000000000 
Par#133335# T(  7,  7)( 26, 17)(  4,   2) | 1.000000000 1.000000000 1.000000000 0.000000000 
Par#133336# T(  1,  1)( 27, 17)(  4,   2) | 0.000001123 0.000001123 0.000001123 0.000000000 
Par#133337# T(  2,  1)( 27, 17)(  4,   2) | 0.000000001 0.000000001 0.000000001 0.000000000 
Par#133338# T(  3,  1)( 27, 17)(  4,   2) | 0.133023705 0.133023705 0.133023705 0.000000000 
Par#133339# T(  4,  1)( 27, 17)(  4,   2) | 0.015490476 0.015490476 0.015490476 0.000000000 
Par#133340# T(  5,  1)( 27, 17)(  4,   2) | 0.023841727 0.023841727 0.023841727 0.000000000 
Par#133341# T(  6,  1)( 27, 17)(  4,   2) | 0.025735605 0.025735605 0.025735605 0.000000000 
Par#133342# T(  1,  2)( 27, 17)(  4,   2) | 0.000000001 0.000000001 0.000000001 0.000000000 
Par#133343# T(  2,  2)( 27, 17)(  4,   2) | 0.268289013 0.268289013 0.268289013 0.000000000 
Par#133344# T(  3,  2)( 27, 17)(  4,   2) | 0.049671190 0.049671190 0.049671190 0.000000000 
Par#133345# T(  4,  2)( 27, 17)(  4,   2) | 0.114980744 0.114980744 0.114980744 0.000000000 
Par#133346# T(  5,  2)( 27, 17)(  4,   2) | 0.029251725 0.029251725 0.029251725 0.000000000 
Par#133347# T(  6,  2)( 27, 17)(  4,   2) | 0.141054327 0.141054327 0.141054327 0.000000000 
Par#133348# T(  1,  3)( 27, 17)(  4,   2) | 0.489476957 0.489476957 0.489476957 0.000000000 
Par#133349# T(  2,  3)( 27, 17)(  4,   2) | 0.073245667 0.073245667 0.073245667 0.000000000 
Par#133350# T(  3,  3)( 27, 17)(  4,   2) | 0.331897096 0.331897096 0.331897096 0.000000000 
Par#133351# T(  4,  3)( 27, 17)(  4,   2) | 0.144863130 0.144863130 0.144863130 0.000000000 
Par#133352# T(  5,  3)( 27, 17)(  4,   2) | 0.267722668 0.267722668 0.267722668 0.000000000 
Par#133353# T(  6,  3)( 27, 17)(  4,   2) | 0.084550246 0.084550246 0.084550246 0.000000000 
Par#133354# T(  1,  4)( 27, 17)(  4,   2) | 0.252615216 0.252615216 0.252615216 0.000000000 
Par#133355# T(  2,  4)( 27, 17)(  4,   2) | 0.257040143 0.257040143 0.257040143 0.000000000 
Par#133356# T(  3,  4)( 27, 17)(  4,   2) | 0.179488121 0.179488121 0.179488121 0.000000000 
Par#133357# T(  4,  4)( 27, 17)(  4,   2) | 0.503899603 0.503899603 0.503899603 0.000000000 
Par#133358# T(  5,  4)( 27, 17)(  4,   2) | 0.131927140 0.131927140 0.131927140 0.000000000 
Par#133359# T(  6,  4)( 27, 17)(  4,   2) | 0.338624288 0.338624288 0.338624288 0.000000000 
Par#133360# T(  1,  5)( 27, 17)(  4,   2) | 0.257906700 0.257906700 0.257906700 0.000000000 
Par#133361# T(  2,  5)( 27, 17)(  4,   2) | 0.231950638 0.231950638 0.231950638 0.000000000 
Par#133362# T(  3,  5)( 27, 17)(  4,   2) | 0.224836651 0.224836651 0.224836651 0.000000000 
Par#133363# T(  4,  5)( 27, 17)(  4,   2) | 0.098325090 0.098325090 0.098325090 0.000000000 
Par#133364# T(  5,  5)( 27, 17)(  4,   2) | 0.368866070 0.368866070 0.368866070 0.000000000 
Par#133365# T(  6,  5)( 27, 17)(  4,   2) | 0.146787494 0.146787494 0.146787494 0.000000000 
Par#133366# T(  1,  6)( 27, 17)(  4,   2) | 0.000000002 0.000000002 0.000000002 0.000000000 
Par#133367# T(  2,  6)( 27, 17)(  4,   2) | 0.169474539 0.169474539 0.169474539 0.000000000 
Par#133368# T(  3,  6)( 27, 17)(  4,   2) | 0.081083237 0.081083237 0.081083237 0.000000000 
Par#133369# T(  4,  6)( 27, 17)(  4,   2) | 0.122440957 0.122440957 0.122440957 0.000000000 
Par#133370# T(  5,  6)( 27, 17)(  4,   2) | 0.178390669 0.178390669 0.178390669 0.000000000 
Par#133371# T(  6,  6)( 27, 17)(  4,   2) | 0.263248040 0.263248040 0.263248040 0.000000000 
Par#133372# T(  7,  7)( 27, 17)(  4,   2) | 1.000000000 1.000000000 1.000000000 0.000000000 
Par#133373# T(  1,  1)( 28, 17)(  4,   2) | 0.000001123 0.000001123 0.000001123 0.000000000 
Par#133374# T(  2,  1)( 28, 17)(  4,   2) | 0.000000001 0.000000001 0.000000001 0.000000000 
Par#133375# T(  3,  1)( 28, 17)(  4,   2) | 0.133023705 0.133023705 0.133023705 0.000000000 
Par#133376# T(  4,  1)( 28, 17)(  4,   2) | 0.015490476 0.015490476 0.015490476 0.000000000 
Par#133377# T(  5,  1)( 28, 17)(  4,   2) | 0.023841727 0.023841727 0.023841727 0.000000000 
Par#133378# T(  6,  1)( 28, 17)(  4,   2) | 0.025735605 0.025735605 0.025735605 0.000000000 
Par#133379# T(  1,  2)( 28, 17)(  4,   2) | 0.000000001 0.000000001 0.000000001 0.000000000 
Par#133380# T(  2,  2)( 28, 17)(  4,   2) | 0.268289013 0.268289013 0.268289013 0.000000000 
Par#133381# T(  3,  2)( 28, 17)(  4,   2) | 0.049671190 0.049671190 0.049671190 0.000000000 
Par#133382# T(  4,  2)( 28, 17)(  4,   2) | 0.114980744 0.114980744 0.114980744 0.000000000 
Par#133383# T(  5,  2)( 28, 17)(  4,   2) | 0.029251725 0.029251725 0.029251725 0.000000000 
Par#133384# T(  6,  2)( 28, 17)(  4,   2) | 0.141054327 0.141054327 0.141054327 0.000000000 
Par#133385# T(  1,  3)( 28, 17)(  4,   2) | 0.489476957 0.489476957 0.489476957 0.000000000 
Par#133386# T(  2,  3)( 28, 17)(  4,   2) | 0.073245667 0.073245667 0.073245667 0.000000000 
Par#133387# T(  3,  3)( 28, 17)(  4,   2) | 0.331897096 0.331897096 0.331897096 0.000000000 
Par#133388# T(  4,  3)( 28, 17)(  4,   2) | 0.144863130 0.144863130 0.144863130 0.000000000 
Par#133389# T(  5,  3)( 28, 17)(  4,   2) | 0.267722668 0.267722668 0.267722668 0.000000000 
Par#133390# T(  6,  3)( 28, 17)(  4,   2) | 0.084550246 0.084550246 0.084550246 0.000000000 
Par#133391# T(  1,  4)( 28, 17)(  4,   2) | 0.252615216 0.252615216 0.252615216 0.000000000 
Par#133392# T(  2,  4)( 28, 17)(  4,   2) | 0.257040143 0.257040143 0.257040143 0.000000000 
Par#133393# T(  3,  4)( 28, 17)(  4,   2) | 0.179488121 0.179488121 0.179488121 0.000000000 
Par#133394# T(  4,  4)( 28, 17)(  4,   2) | 0.503899603 0.503899603 0.503899603 0.000000000 
Par#133395# T(  5,  4)( 28, 17)(  4,   2) | 0.131927140 0.131927140 0.131927140 0.000000000 
Par#133396# T(  6,  4)( 28, 17)(  4,   2) | 0.338624288 0.338624288 0.338624288 0.000000000 
Par#133397# T(  1,  5)( 28, 17)(  4,   2) | 0.257906700 0.257906700 0.257906700 0.000000000 
Par#133398# T(  2,  5)( 28, 17)(  4,   2) | 0.231950638 0.231950638 0.231950638 0.000000000 
Par#133399# T(  3,  5)( 28, 17)(  4,   2) | 0.224836651 0.224836651 0.224836651 0.000000000 
Par#133400# T(  4,  5)( 28, 17)(  4,   2) | 0.098325090 0.098325090 0.098325090 0.000000000 
Par#133401# T(  5,  5)( 28, 17)(  4,   2) | 0.368866070 0.368866070 0.368866070 0.000000000 
Par#133402# T(  6,  5)( 28, 17)(  4,   2) | 0.146787494 0.146787494 0.146787494 0.000000000 
Par#133403# T(  1,  6)( 28, 17)(  4,   2) | 0.000000002 0.000000002 0.000000002 0.000000000 
Par#133404# T(  2,  6)( 28, 17)(  4,   2) | 0.169474539 0.169474539 0.169474539 0.000000000 
Par#133405# T(  3,  6)( 28, 17)(  4,   2) | 0.081083237 0.081083237 0.081083237 0.000000000 
Par#133406# T(  4,  6)( 28, 17)(  4,   2) | 0.122440957 0.122440957 0.122440957 0.000000000 
Par#133407# T(  5,  6)( 28, 17)(  4,   2) | 0.178390669 0.178390669 0.178390669 0.000000000 
Par#133408# T(  6,  6)( 28, 17)(  4,   2) | 0.263248040 0.263248040 0.263248040 0.000000000 
Par#133409# T(  7,  7)( 28, 17)(  4,   2) | 1.000000000 1.000000000 1.000000000 0.000000000 
Par#133410# T(  1,  1)( 29, 17)(  4,   2) | 0.000001123 0.000001123 0.000001123 0.000000000 
Par#133411# T(  2,  1)( 29, 17)(  4,   2) | 0.000000001 0.000000001 0.000000001 0.000000000 
Par#133412# T(  3,  1)( 29, 17)(  4,   2) | 0.133023705 0.133023705 0.133023705 0.000000000 
Par#133413# T(  4,  1)( 29, 17)(  4,   2) | 0.015490476 0.015490476 0.015490476 0.000000000 
Par#133414# T(  5,  1)( 29, 17)(  4,   2) | 0.023841727 0.023841727 0.023841727 0.000000000 
Par#133415# T(  6,  1)( 29, 17)(  4,   2) | 0.025735605 0.025735605 0.025735605 0.000000000 
Par#133416# T(  1,  2)( 29, 17)(  4,   2) | 0.000000001 0.000000001 0.000000001 0.000000000 
Par#133417# T(  2,  2)( 29, 17)(  4,   2) | 0.268289013 0.268289013 0.268289013 0.000000000 
Par#133418# T(  3,  2)( 29, 17)(  4,   2) | 0.049671190 0.049671190 0.049671190 0.000000000 
Par#133419# T(  4,  2)( 29, 17)(  4,   2) | 0.114980744 0.114980744 0.114980744 0.000000000 
Par#133420# T(  5,  2)( 29, 17)(  4,   2) | 0.029251725 0.029251725 0.029251725 0.000000000 
Par#133421# T(  6,  2)( 29, 17)(  4,   2) | 0.141054327 0.141054327 0.141054327 0.000000000 
Par#133422# T(  1,  3)( 29, 17)(  4,   2) | 0.489476957 0.489476957 0.489476957 0.000000000 
Par#133423# T(  2,  3)( 29, 17)(  4,   2) | 0.073245667 0.073245667 0.073245667 0.000000000 
Par#133424# T(  3,  3)( 29, 17)(  4,   2) | 0.331897096 0.331897096 0.331897096 0.000000000 
Par#133425# T(  4,  3)( 29, 17)(  4,   2) | 0.144863130 0.144863130 0.144863130 0.000000000 
Par#133426# T(  5,  3)( 29, 17)(  4,   2) | 0.267722668 0.267722668 0.267722668 0.000000000 
Par#133427# T(  6,  3)( 29, 17)(  4,   2) | 0.084550246 0.084550246 0.084550246 0.000000000 
Par#133428# T(  1,  4)( 29, 17)(  4,   2) | 0.252615216 0.252615216 0.252615216 0.000000000 
Par#133429# T(  2,  4)( 29, 17)(  4,   2) | 0.257040143 0.257040143 0.257040143 0.000000000 
Par#133430# T(  3,  4)( 29, 17)(  4,   2) | 0.179488121 0.179488121 0.179488121 0.000000000 
Par#133431# T(  4,  4)( 29, 17)(  4,   2) | 0.503899603 0.503899603 0.503899603 0.000000000 
Par#133432# T(  5,  4)( 29, 17)(  4,   2) | 0.131927140 0.131927140 0.131927140 0.000000000 
Par#133433# T(  6,  4)( 29, 17)(  4,   2) | 0.338624288 0.338624288 0.338624288 0.000000000 
Par#133434# T(  1,  5)( 29, 17)(  4,   2) | 0.257906700 0.257906700 0.257906700 0.000000000 
Par#133435# T(  2,  5)( 29, 17)(  4,   2) | 0.231950638 0.231950638 0.231950638 0.000000000 
Par#133436# T(  3,  5)( 29, 17)(  4,   2) | 0.224836651 0.224836651 0.224836651 0.000000000 
Par#133437# T(  4,  5)( 29, 17)(  4,   2) | 0.098325090 0.098325090 0.098325090 0.000000000 
Par#133438# T(  5,  5)( 29, 17)(  4,   2) | 0.368866070 0.368866070 0.368866070 0.000000000 
Par#133439# T(  6,  5)( 29, 17)(  4,   2) | 0.146787494 0.146787494 0.146787494 0.000000000 
Par#133440# T(  1,  6)( 29, 17)(  4,   2) | 0.000000002 0.000000002 0.000000002 0.000000000 
Par#133441# T(  2,  6)( 29, 17)(  4,   2) | 0.169474539 0.169474539 0.169474539 0.000000000 
Par#133442# T(  3,  6)( 29, 17)(  4,   2) | 0.081083237 0.081083237 0.081083237 0.000000000 
Par#133443# T(  4,  6)( 29, 17)(  4,   2) | 0.122440957 0.122440957 0.122440957 0.000000000 
Par#133444# T(  5,  6)( 29, 17)(  4,   2) | 0.178390669 0.178390669 0.178390669 0.000000000 
Par#133445# T(  6,  6)( 29, 17)(  4,   2) | 0.263248040 0.263248040 0.263248040 0.000000000 
Par#133446# T(  7,  7)( 29, 17)(  4,   2) | 1.000000000 1.000000000 1.000000000 0.000000000 
Par#133447# T(  1,  1)( 30, 17)(  4,   2) | 0.000001123 0.000001123 0.000001123 0.000000000 
Par#133448# T(  2,  1)( 30, 17)(  4,   2) | 0.000000001 0.000000001 0.000000001 0.000000000 
Par#133449# T(  3,  1)( 30, 17)(  4,   2) | 0.133023705 0.133023705 0.133023705 0.000000000 
Par#133450# T(  4,  1)( 30, 17)(  4,   2) | 0.015490476 0.015490476 0.015490476 0.000000000 
Par#133451# T(  5,  1)( 30, 17)(  4,   2) | 0.023841727 0.023841727 0.023841727 0.000000000 
Par#133452# T(  6,  1)( 30, 17)(  4,   2) | 0.025735605 0.025735605 0.025735605 0.000000000 
Par#133453# T(  1,  2)( 30, 17)(  4,   2) | 0.000000001 0.000000001 0.000000001 0.000000000 
Par#133454# T(  2,  2)( 30, 17)(  4,   2) | 0.268289013 0.268289013 0.268289013 0.000000000 
Par#133455# T(  3,  2)( 30, 17)(  4,   2) | 0.049671190 0.049671190 0.049671190 0.000000000 
Par#133456# T(  4,  2)( 30, 17)(  4,   2) | 0.114980744 0.114980744 0.114980744 0.000000000 
Par#133457# T(  5,  2)( 30, 17)(  4,   2) | 0.029251725 0.029251725 0.029251725 0.000000000 
Par#133458# T(  6,  2)( 30, 17)(  4,   2) | 0.141054327 0.141054327 0.141054327 0.000000000 
Par#133459# T(  1,  3)( 30, 17)(  4,   2) | 0.489476957 0.489476957 0.489476957 0.000000000 
Par#133460# T(  2,  3)( 30, 17)(  4,   2) | 0.073245667 0.073245667 0.073245667 0.000000000 
Par#133461# T(  3,  3)( 30, 17)(  4,   2) | 0.331897096 0.331897096 0.331897096 0.000000000 
Par#133462# T(  4,  3)( 30, 17)(  4,   2) | 0.144863130 0.144863130 0.144863130 0.000000000 
Par#133463# T(  5,  3)( 30, 17)(  4,   2) | 0.267722668 0.267722668 0.267722668 0.000000000 
Par#133464# T(  6,  3)( 30, 17)(  4,   2) | 0.084550246 0.084550246 0.084550246 0.000000000 
Par#133465# T(  1,  4)( 30, 17)(  4,   2) | 0.252615216 0.252615216 0.252615216 0.000000000 
Par#133466# T(  2,  4)( 30, 17)(  4,   2) | 0.257040143 0.257040143 0.257040143 0.000000000 
Par#133467# T(  3,  4)( 30, 17)(  4,   2) | 0.179488121 0.179488121 0.179488121 0.000000000 
Par#133468# T(  4,  4)( 30, 17)(  4,   2) | 0.503899603 0.503899603 0.503899603 0.000000000 
Par#133469# T(  5,  4)( 30, 17)(  4,   2) | 0.131927140 0.131927140 0.131927140 0.000000000 
Par#133470# T(  6,  4)( 30, 17)(  4,   2) | 0.338624288 0.338624288 0.338624288 0.000000000 
Par#133471# T(  1,  5)( 30, 17)(  4,   2) | 0.257906700 0.257906700 0.257906700 0.000000000 
Par#133472# T(  2,  5)( 30, 17)(  4,   2) | 0.231950638 0.231950638 0.231950638 0.000000000 
Par#133473# T(  3,  5)( 30, 17)(  4,   2) | 0.224836651 0.224836651 0.224836651 0.000000000 
Par#133474# T(  4,  5)( 30, 17)(  4,   2) | 0.098325090 0.098325090 0.098325090 0.000000000 
Par#133475# T(  5,  5)( 30, 17)(  4,   2) | 0.368866070 0.368866070 0.368866070 0.000000000 
Par#133476# T(  6,  5)( 30, 17)(  4,   2) | 0.146787494 0.146787494 0.146787494 0.000000000 
Par#133477# T(  1,  6)( 30, 17)(  4,   2) | 0.000000002 0.000000002 0.000000002 0.000000000 
Par#133478# T(  2,  6)( 30, 17)(  4,   2) | 0.169474539 0.169474539 0.169474539 0.000000000 
Par#133479# T(  3,  6)( 30, 17)(  4,   2) | 0.081083237 0.081083237 0.081083237 0.000000000 
Par#133480# T(  4,  6)( 30, 17)(  4,   2) | 0.122440957 0.122440957 0.122440957 0.000000000 
Par#133481# T(  5,  6)( 30, 17)(  4,   2) | 0.178390669 0.178390669 0.178390669 0.000000000 
Par#133482# T(  6,  6)( 30, 17)(  4,   2) | 0.263248040 0.263248040 0.263248040 0.000000000 
Par#133483# T(  7,  7)( 30, 17)(  4,   2) | 1.000000000 1.000000000 1.000000000 0.000000000 
Par#133484# T(  1,  1)( 31, 17)(  4,   2) | 0.000001123 0.000001123 0.000001123 0.000000000 
Par#133485# T(  2,  1)( 31, 17)(  4,   2) | 0.000000001 0.000000001 0.000000001 0.000000000 
Par#133486# T(  3,  1)( 31, 17)(  4,   2) | 0.133023705 0.133023705 0.133023705 0.000000000 
Par#133487# T(  4,  1)( 31, 17)(  4,   2) | 0.015490476 0.015490476 0.015490476 0.000000000 
Par#133488# T(  5,  1)( 31, 17)(  4,   2) | 0.023841727 0.023841727 0.023841727 0.000000000 
Par#133489# T(  6,  1)( 31, 17)(  4,   2) | 0.025735605 0.025735605 0.025735605 0.000000000 
Par#133490# T(  1,  2)( 31, 17)(  4,   2) | 0.000000001 0.000000001 0.000000001 0.000000000 
Par#133491# T(  2,  2)( 31, 17)(  4,   2) | 0.268289013 0.268289013 0.268289013 0.000000000 
Par#133492# T(  3,  2)( 31, 17)(  4,   2) | 0.049671190 0.049671190 0.049671190 0.000000000 
Par#133493# T(  4,  2)( 31, 17)(  4,   2) | 0.114980744 0.114980744 0.114980744 0.000000000 
Par#133494# T(  5,  2)( 31, 17)(  4,   2) | 0.029251725 0.029251725 0.029251725 0.000000000 
Par#133495# T(  6,  2)( 31, 17)(  4,   2) | 0.141054327 0.141054327 0.141054327 0.000000000 
Par#133496# T(  1,  3)( 31, 17)(  4,   2) | 0.489476957 0.489476957 0.489476957 0.000000000 
Par#133497# T(  2,  3)( 31, 17)(  4,   2) | 0.073245667 0.073245667 0.073245667 0.000000000 
Par#133498# T(  3,  3)( 31, 17)(  4,   2) | 0.331897096 0.331897096 0.331897096 0.000000000 
Par#133499# T(  4,  3)( 31, 17)(  4,   2) | 0.144863130 0.144863130 0.144863130 0.000000000 
Par#133500# T(  5,  3)( 31, 17)(  4,   2) | 0.267722668 0.267722668 0.267722668 0.000000000 
Par#133501# T(  6,  3)( 31, 17)(  4,   2) | 0.084550246 0.084550246 0.084550246 0.000000000 
Par#133502# T(  1,  4)( 31, 17)(  4,   2) | 0.252615216 0.252615216 0.252615216 0.000000000 
Par#133503# T(  2,  4)( 31, 17)(  4,   2) | 0.257040143 0.257040143 0.257040143 0.000000000 
Par#133504# T(  3,  4)( 31, 17)(  4,   2) | 0.179488121 0.179488121 0.179488121 0.000000000 
Par#133505# T(  4,  4)( 31, 17)(  4,   2) | 0.503899603 0.503899603 0.503899603 0.000000000 
Par#133506# T(  5,  4)( 31, 17)(  4,   2) | 0.131927140 0.131927140 0.131927140 0.000000000 
Par#133507# T(  6,  4)( 31, 17)(  4,   2) | 0.338624288 0.338624288 0.338624288 0.000000000 
Par#133508# T(  1,  5)( 31, 17)(  4,   2) | 0.257906700 0.257906700 0.257906700 0.000000000 
Par#133509# T(  2,  5)( 31, 17)(  4,   2) | 0.231950638 0.231950638 0.231950638 0.000000000 
Par#133510# T(  3,  5)( 31, 17)(  4,   2) | 0.224836651 0.224836651 0.224836651 0.000000000 
Par#133511# T(  4,  5)( 31, 17)(  4,   2) | 0.098325090 0.098325090 0.098325090 0.000000000 
Par#133512# T(  5,  5)( 31, 17)(  4,   2) | 0.368866070 0.368866070 0.368866070 0.000000000 
Par#133513# T(  6,  5)( 31, 17)(  4,   2) | 0.146787494 0.146787494 0.146787494 0.000000000 
Par#133514# T(  1,  6)( 31, 17)(  4,   2) | 0.000000002 0.000000002 0.000000002 0.000000000 
Par#133515# T(  2,  6)( 31, 17)(  4,   2) | 0.169474539 0.169474539 0.169474539 0.000000000 
Par#133516# T(  3,  6)( 31, 17)(  4,   2) | 0.081083237 0.081083237 0.081083237 0.000000000 
Par#133517# T(  4,  6)( 31, 17)(  4,   2) | 0.122440957 0.122440957 0.122440957 0.000000000 
Par#133518# T(  5,  6)( 31, 17)(  4,   2) | 0.178390669 0.178390669 0.178390669 0.000000000 
Par#133519# T(  6,  6)( 31, 17)(  4,   2) | 0.263248040 0.263248040 0.263248040 0.000000000 
Par#133520# T(  7,  7)( 31, 17)(  4,   2) | 1.000000000 1.000000000 1.000000000 0.000000000 
Par#133521# T(  1,  1)( 32, 17)(  4,   2) | 0.000001123 0.000001123 0.000001123 0.000000000 
Par#133522# T(  2,  1)( 32, 17)(  4,   2) | 0.000000001 0.000000001 0.000000001 0.000000000 
Par#133523# T(  3,  1)( 32, 17)(  4,   2) | 0.133023705 0.133023705 0.133023705 0.000000000 
Par#133524# T(  4,  1)( 32, 17)(  4,   2) | 0.015490476 0.015490476 0.015490476 0.000000000 
Par#133525# T(  5,  1)( 32, 17)(  4,   2) | 0.023841727 0.023841727 0.023841727 0.000000000 
Par#133526# T(  6,  1)( 32, 17)(  4,   2) | 0.025735605 0.025735605 0.025735605 0.000000000 
Par#133527# T(  1,  2)( 32, 17)(  4,   2) | 0.000000001 0.000000001 0.000000001 0.000000000 
Par#133528# T(  2,  2)( 32, 17)(  4,   2) | 0.268289013 0.268289013 0.268289013 0.000000000 
Par#133529# T(  3,  2)( 32, 17)(  4,   2) | 0.049671190 0.049671190 0.049671190 0.000000000 
Par#133530# T(  4,  2)( 32, 17)(  4,   2) | 0.114980744 0.114980744 0.114980744 0.000000000 
Par#133531# T(  5,  2)( 32, 17)(  4,   2) | 0.029251725 0.029251725 0.029251725 0.000000000 
Par#133532# T(  6,  2)( 32, 17)(  4,   2) | 0.141054327 0.141054327 0.141054327 0.000000000 
Par#133533# T(  1,  3)( 32, 17)(  4,   2) | 0.489476957 0.489476957 0.489476957 0.000000000 
Par#133534# T(  2,  3)( 32, 17)(  4,   2) | 0.073245667 0.073245667 0.073245667 0.000000000 
Par#133535# T(  3,  3)( 32, 17)(  4,   2) | 0.331897096 0.331897096 0.331897096 0.000000000 
Par#133536# T(  4,  3)( 32, 17)(  4,   2) | 0.144863130 0.144863130 0.144863130 0.000000000 
Par#133537# T(  5,  3)( 32, 17)(  4,   2) | 0.267722668 0.267722668 0.267722668 0.000000000 
Par#133538# T(  6,  3)( 32, 17)(  4,   2) | 0.084550246 0.084550246 0.084550246 0.000000000 
Par#133539# T(  1,  4)( 32, 17)(  4,   2) | 0.252615216 0.252615216 0.252615216 0.000000000 
Par#133540# T(  2,  4)( 32, 17)(  4,   2) | 0.257040143 0.257040143 0.257040143 0.000000000 
Par#133541# T(  3,  4)( 32, 17)(  4,   2) | 0.179488121 0.179488121 0.179488121 0.000000000 
Par#133542# T(  4,  4)( 32, 17)(  4,   2) | 0.503899603 0.503899603 0.503899603 0.000000000 
Par#133543# T(  5,  4)( 32, 17)(  4,   2) | 0.131927140 0.131927140 0.131927140 0.000000000 
Par#133544# T(  6,  4)( 32, 17)(  4,   2) | 0.338624288 0.338624288 0.338624288 0.000000000 
Par#133545# T(  1,  5)( 32, 17)(  4,   2) | 0.257906700 0.257906700 0.257906700 0.000000000 
Par#133546# T(  2,  5)( 32, 17)(  4,   2) | 0.231950638 0.231950638 0.231950638 0.000000000 
Par#133547# T(  3,  5)( 32, 17)(  4,   2) | 0.224836651 0.224836651 0.224836651 0.000000000 
Par#133548# T(  4,  5)( 32, 17)(  4,   2) | 0.098325090 0.098325090 0.098325090 0.000000000 
Par#133549# T(  5,  5)( 32, 17)(  4,   2) | 0.368866070 0.368866070 0.368866070 0.000000000 
Par#133550# T(  6,  5)( 32, 17)(  4,   2) | 0.146787494 0.146787494 0.146787494 0.000000000 
Par#133551# T(  1,  6)( 32, 17)(  4,   2) | 0.000000002 0.000000002 0.000000002 0.000000000 
Par#133552# T(  2,  6)( 32, 17)(  4,   2) | 0.169474539 0.169474539 0.169474539 0.000000000 
Par#133553# T(  3,  6)( 32, 17)(  4,   2) | 0.081083237 0.081083237 0.081083237 0.000000000 
Par#133554# T(  4,  6)( 32, 17)(  4,   2) | 0.122440957 0.122440957 0.122440957 0.000000000 
Par#133555# T(  5,  6)( 32, 17)(  4,   2) | 0.178390669 0.178390669 0.178390669 0.000000000 
Par#133556# T(  6,  6)( 32, 17)(  4,   2) | 0.263248040 0.263248040 0.263248040 0.000000000 
Par#133557# T(  7,  7)( 32, 17)(  4,   2) | 1.000000000 1.000000000 1.000000000 0.000000000 
Par#133558# T(  1,  1)( 33, 17)(  4,   2) | 0.000001123 0.000001123 0.000001123 0.000000000 
Par#133559# T(  2,  1)( 33, 17)(  4,   2) | 0.000000001 0.000000001 0.000000001 0.000000000 
Par#133560# T(  3,  1)( 33, 17)(  4,   2) | 0.133023705 0.133023705 0.133023705 0.000000000 
Par#133561# T(  4,  1)( 33, 17)(  4,   2) | 0.015490476 0.015490476 0.015490476 0.000000000 
Par#133562# T(  5,  1)( 33, 17)(  4,   2) | 0.023841727 0.023841727 0.023841727 0.000000000 
Par#133563# T(  6,  1)( 33, 17)(  4,   2) | 0.025735605 0.025735605 0.025735605 0.000000000 
Par#133564# T(  1,  2)( 33, 17)(  4,   2) | 0.000000001 0.000000001 0.000000001 0.000000000 
Par#133565# T(  2,  2)( 33, 17)(  4,   2) | 0.268289013 0.268289013 0.268289013 0.000000000 
Par#133566# T(  3,  2)( 33, 17)(  4,   2) | 0.049671190 0.049671190 0.049671190 0.000000000 
Par#133567# T(  4,  2)( 33, 17)(  4,   2) | 0.114980744 0.114980744 0.114980744 0.000000000 
Par#133568# T(  5,  2)( 33, 17)(  4,   2) | 0.029251725 0.029251725 0.029251725 0.000000000 
Par#133569# T(  6,  2)( 33, 17)(  4,   2) | 0.141054327 0.141054327 0.141054327 0.000000000 
Par#133570# T(  1,  3)( 33, 17)(  4,   2) | 0.489476957 0.489476957 0.489476957 0.000000000 
Par#133571# T(  2,  3)( 33, 17)(  4,   2) | 0.073245667 0.073245667 0.073245667 0.000000000 
Par#133572# T(  3,  3)( 33, 17)(  4,   2) | 0.331897096 0.331897096 0.331897096 0.000000000 
Par#133573# T(  4,  3)( 33, 17)(  4,   2) | 0.144863130 0.144863130 0.144863130 0.000000000 
Par#133574# T(  5,  3)( 33, 17)(  4,   2) | 0.267722668 0.267722668 0.267722668 0.000000000 
Par#133575# T(  6,  3)( 33, 17)(  4,   2) | 0.084550246 0.084550246 0.084550246 0.000000000 
Par#133576# T(  1,  4)( 33, 17)(  4,   2) | 0.252615216 0.252615216 0.252615216 0.000000000 
Par#133577# T(  2,  4)( 33, 17)(  4,   2) | 0.257040143 0.257040143 0.257040143 0.000000000 
Par#133578# T(  3,  4)( 33, 17)(  4,   2) | 0.179488121 0.179488121 0.179488121 0.000000000 
Par#133579# T(  4,  4)( 33, 17)(  4,   2) | 0.503899603 0.503899603 0.503899603 0.000000000 
Par#133580# T(  5,  4)( 33, 17)(  4,   2) | 0.131927140 0.131927140 0.131927140 0.000000000 
Par#133581# T(  6,  4)( 33, 17)(  4,   2) | 0.338624288 0.338624288 0.338624288 0.000000000 
Par#133582# T(  1,  5)( 33, 17)(  4,   2) | 0.257906700 0.257906700 0.257906700 0.000000000 
Par#133583# T(  2,  5)( 33, 17)(  4,   2) | 0.231950638 0.231950638 0.231950638 0.000000000 
Par#133584# T(  3,  5)( 33, 17)(  4,   2) | 0.224836651 0.224836651 0.224836651 0.000000000 
Par#133585# T(  4,  5)( 33, 17)(  4,   2) | 0.098325090 0.098325090 0.098325090 0.000000000 
Par#133586# T(  5,  5)( 33, 17)(  4,   2) | 0.368866070 0.368866070 0.368866070 0.000000000 
Par#133587# T(  6,  5)( 33, 17)(  4,   2) | 0.146787494 0.146787494 0.146787494 0.000000000 
Par#133588# T(  1,  6)( 33, 17)(  4,   2) | 0.000000002 0.000000002 0.000000002 0.000000000 
Par#133589# T(  2,  6)( 33, 17)(  4,   2) | 0.169474539 0.169474539 0.169474539 0.000000000 
Par#133590# T(  3,  6)( 33, 17)(  4,   2) | 0.081083237 0.081083237 0.081083237 0.000000000 
Par#133591# T(  4,  6)( 33, 17)(  4,   2) | 0.122440957 0.122440957 0.122440957 0.000000000 
Par#133592# T(  5,  6)( 33, 17)(  4,   2) | 0.178390669 0.178390669 0.178390669 0.000000000 
Par#133593# T(  6,  6)( 33, 17)(  4,   2) | 0.263248040 0.263248040 0.263248040 0.000000000 
Par#133594# T(  7,  7)( 33, 17)(  4,   2) | 1.000000000 1.000000000 1.000000000 0.000000000 
Par#133595# T(  1,  1)( 34, 17)(  4,   2) | 0.000001123 0.000001123 0.000001123 0.000000000 
Par#133596# T(  2,  1)( 34, 17)(  4,   2) | 0.000000001 0.000000001 0.000000001 0.000000000 
Par#133597# T(  3,  1)( 34, 17)(  4,   2) | 0.133023705 0.133023705 0.133023705 0.000000000 
Par#133598# T(  4,  1)( 34, 17)(  4,   2) | 0.015490476 0.015490476 0.015490476 0.000000000 
Par#133599# T(  5,  1)( 34, 17)(  4,   2) | 0.023841727 0.023841727 0.023841727 0.000000000 
Par#133600# T(  6,  1)( 34, 17)(  4,   2) | 0.025735605 0.025735605 0.025735605 0.000000000 
Par#133601# T(  1,  2)( 34, 17)(  4,   2) | 0.000000001 0.000000001 0.000000001 0.000000000 
Par#133602# T(  2,  2)( 34, 17)(  4,   2) | 0.268289013 0.268289013 0.268289013 0.000000000 
Par#133603# T(  3,  2)( 34, 17)(  4,   2) | 0.049671190 0.049671190 0.049671190 0.000000000 
Par#133604# T(  4,  2)( 34, 17)(  4,   2) | 0.114980744 0.114980744 0.114980744 0.000000000 
Par#133605# T(  5,  2)( 34, 17)(  4,   2) | 0.029251725 0.029251725 0.029251725 0.000000000 
Par#133606# T(  6,  2)( 34, 17)(  4,   2) | 0.141054327 0.141054327 0.141054327 0.000000000 
Par#133607# T(  1,  3)( 34, 17)(  4,   2) | 0.489476957 0.489476957 0.489476957 0.000000000 
Par#133608# T(  2,  3)( 34, 17)(  4,   2) | 0.073245667 0.073245667 0.073245667 0.000000000 
Par#133609# T(  3,  3)( 34, 17)(  4,   2) | 0.331897096 0.331897096 0.331897096 0.000000000 
Par#133610# T(  4,  3)( 34, 17)(  4,   2) | 0.144863130 0.144863130 0.144863130 0.000000000 
Par#133611# T(  5,  3)( 34, 17)(  4,   2) | 0.267722668 0.267722668 0.267722668 0.000000000 
Par#133612# T(  6,  3)( 34, 17)(  4,   2) | 0.084550246 0.084550246 0.084550246 0.000000000 
Par#133613# T(  1,  4)( 34, 17)(  4,   2) | 0.252615216 0.252615216 0.252615216 0.000000000 
Par#133614# T(  2,  4)( 34, 17)(  4,   2) | 0.257040143 0.257040143 0.257040143 0.000000000 
Par#133615# T(  3,  4)( 34, 17)(  4,   2) | 0.179488121 0.179488121 0.179488121 0.000000000 
Par#133616# T(  4,  4)( 34, 17)(  4,   2) | 0.503899603 0.503899603 0.503899603 0.000000000 
Par#133617# T(  5,  4)( 34, 17)(  4,   2) | 0.131927140 0.131927140 0.131927140 0.000000000 
Par#133618# T(  6,  4)( 34, 17)(  4,   2) | 0.338624288 0.338624288 0.338624288 0.000000000 
Par#133619# T(  1,  5)( 34, 17)(  4,   2) | 0.257906700 0.257906700 0.257906700 0.000000000 
Par#133620# T(  2,  5)( 34, 17)(  4,   2) | 0.231950638 0.231950638 0.231950638 0.000000000 
Par#133621# T(  3,  5)( 34, 17)(  4,   2) | 0.224836651 0.224836651 0.224836651 0.000000000 
Par#133622# T(  4,  5)( 34, 17)(  4,   2) | 0.098325090 0.098325090 0.098325090 0.000000000 
Par#133623# T(  5,  5)( 34, 17)(  4,   2) | 0.368866070 0.368866070 0.368866070 0.000000000 
Par#133624# T(  6,  5)( 34, 17)(  4,   2) | 0.146787494 0.146787494 0.146787494 0.000000000 
Par#133625# T(  1,  6)( 34, 17)(  4,   2) | 0.000000002 0.000000002 0.000000002 0.000000000 
Par#133626# T(  2,  6)( 34, 17)(  4,   2) | 0.169474539 0.169474539 0.169474539 0.000000000 
Par#133627# T(  3,  6)( 34, 17)(  4,   2) | 0.081083237 0.081083237 0.081083237 0.000000000 
Par#133628# T(  4,  6)( 34, 17)(  4,   2) | 0.122440957 0.122440957 0.122440957 0.000000000 
Par#133629# T(  5,  6)( 34, 17)(  4,   2) | 0.178390669 0.178390669 0.178390669 0.000000000 
Par#133630# T(  6,  6)( 34, 17)(  4,   2) | 0.263248040 0.263248040 0.263248040 0.000000000 
Par#133631# T(  7,  7)( 34, 17)(  4,   2) | 1.000000000 1.000000000 1.000000000 0.000000000 
Par#133632# T(  1,  1)( 35, 17)(  4,   2) | 0.000001123 0.000001123 0.000001123 0.000000000 
Par#133633# T(  2,  1)( 35, 17)(  4,   2) | 0.000000001 0.000000001 0.000000001 0.000000000 
Par#133634# T(  3,  1)( 35, 17)(  4,   2) | 0.133023705 0.133023705 0.133023705 0.000000000 
Par#133635# T(  4,  1)( 35, 17)(  4,   2) | 0.015490476 0.015490476 0.015490476 0.000000000 
Par#133636# T(  5,  1)( 35, 17)(  4,   2) | 0.023841727 0.023841727 0.023841727 0.000000000 
Par#133637# T(  6,  1)( 35, 17)(  4,   2) | 0.025735605 0.025735605 0.025735605 0.000000000 
Par#133638# T(  1,  2)( 35, 17)(  4,   2) | 0.000000001 0.000000001 0.000000001 0.000000000 
Par#133639# T(  2,  2)( 35, 17)(  4,   2) | 0.268289013 0.268289013 0.268289013 0.000000000 
Par#133640# T(  3,  2)( 35, 17)(  4,   2) | 0.049671190 0.049671190 0.049671190 0.000000000 
Par#133641# T(  4,  2)( 35, 17)(  4,   2) | 0.114980744 0.114980744 0.114980744 0.000000000 
Par#133642# T(  5,  2)( 35, 17)(  4,   2) | 0.029251725 0.029251725 0.029251725 0.000000000 
Par#133643# T(  6,  2)( 35, 17)(  4,   2) | 0.141054327 0.141054327 0.141054327 0.000000000 
Par#133644# T(  1,  3)( 35, 17)(  4,   2) | 0.489476957 0.489476957 0.489476957 0.000000000 
Par#133645# T(  2,  3)( 35, 17)(  4,   2) | 0.073245667 0.073245667 0.073245667 0.000000000 
Par#133646# T(  3,  3)( 35, 17)(  4,   2) | 0.331897096 0.331897096 0.331897096 0.000000000 
Par#133647# T(  4,  3)( 35, 17)(  4,   2) | 0.144863130 0.144863130 0.144863130 0.000000000 
Par#133648# T(  5,  3)( 35, 17)(  4,   2) | 0.267722668 0.267722668 0.267722668 0.000000000 
Par#133649# T(  6,  3)( 35, 17)(  4,   2) | 0.084550246 0.084550246 0.084550246 0.000000000 
Par#133650# T(  1,  4)( 35, 17)(  4,   2) | 0.252615216 0.252615216 0.252615216 0.000000000 
Par#133651# T(  2,  4)( 35, 17)(  4,   2) | 0.257040143 0.257040143 0.257040143 0.000000000 
Par#133652# T(  3,  4)( 35, 17)(  4,   2) | 0.179488121 0.179488121 0.179488121 0.000000000 
Par#133653# T(  4,  4)( 35, 17)(  4,   2) | 0.503899603 0.503899603 0.503899603 0.000000000 
Par#133654# T(  5,  4)( 35, 17)(  4,   2) | 0.131927140 0.131927140 0.131927140 0.000000000 
Par#133655# T(  6,  4)( 35, 17)(  4,   2) | 0.338624288 0.338624288 0.338624288 0.000000000 
Par#133656# T(  1,  5)( 35, 17)(  4,   2) | 0.257906700 0.257906700 0.257906700 0.000000000 
Par#133657# T(  2,  5)( 35, 17)(  4,   2) | 0.231950638 0.231950638 0.231950638 0.000000000 
Par#133658# T(  3,  5)( 35, 17)(  4,   2) | 0.224836651 0.224836651 0.224836651 0.000000000 
Par#133659# T(  4,  5)( 35, 17)(  4,   2) | 0.098325090 0.098325090 0.098325090 0.000000000 
Par#133660# T(  5,  5)( 35, 17)(  4,   2) | 0.368866070 0.368866070 0.368866070 0.000000000 
Par#133661# T(  6,  5)( 35, 17)(  4,   2) | 0.146787494 0.146787494 0.146787494 0.000000000 
Par#133662# T(  1,  6)( 35, 17)(  4,   2) | 0.000000002 0.000000002 0.000000002 0.000000000 
Par#133663# T(  2,  6)( 35, 17)(  4,   2) | 0.169474539 0.169474539 0.169474539 0.000000000 
Par#133664# T(  3,  6)( 35, 17)(  4,   2) | 0.081083237 0.081083237 0.081083237 0.000000000 
Par#133665# T(  4,  6)( 35, 17)(  4,   2) | 0.122440957 0.122440957 0.122440957 0.000000000 
Par#133666# T(  5,  6)( 35, 17)(  4,   2) | 0.178390669 0.178390669 0.178390669 0.000000000 
Par#133667# T(  6,  6)( 35, 17)(  4,   2) | 0.263248040 0.263248040 0.263248040 0.000000000 
Par#133668# T(  7,  7)( 35, 17)(  4,   2) | 1.000000000 1.000000000 1.000000000 0.000000000 
Par#133669# T(  1,  1)( 36, 17)(  4,   2) | 0.000001123 0.000001123 0.000001123 0.000000000 
Par#133670# T(  2,  1)( 36, 17)(  4,   2) | 0.000000001 0.000000001 0.000000001 0.000000000 
Par#133671# T(  3,  1)( 36, 17)(  4,   2) | 0.133023705 0.133023705 0.133023705 0.000000000 
Par#133672# T(  4,  1)( 36, 17)(  4,   2) | 0.015490476 0.015490476 0.015490476 0.000000000 
Par#133673# T(  5,  1)( 36, 17)(  4,   2) | 0.023841727 0.023841727 0.023841727 0.000000000 
Par#133674# T(  6,  1)( 36, 17)(  4,   2) | 0.025735605 0.025735605 0.025735605 0.000000000 
Par#133675# T(  1,  2)( 36, 17)(  4,   2) | 0.000000001 0.000000001 0.000000001 0.000000000 
Par#133676# T(  2,  2)( 36, 17)(  4,   2) | 0.268289013 0.268289013 0.268289013 0.000000000 
Par#133677# T(  3,  2)( 36, 17)(  4,   2) | 0.049671190 0.049671190 0.049671190 0.000000000 
Par#133678# T(  4,  2)( 36, 17)(  4,   2) | 0.114980744 0.114980744 0.114980744 0.000000000 
Par#133679# T(  5,  2)( 36, 17)(  4,   2) | 0.029251725 0.029251725 0.029251725 0.000000000 
Par#133680# T(  6,  2)( 36, 17)(  4,   2) | 0.141054327 0.141054327 0.141054327 0.000000000 
Par#133681# T(  1,  3)( 36, 17)(  4,   2) | 0.489476957 0.489476957 0.489476957 0.000000000 
Par#133682# T(  2,  3)( 36, 17)(  4,   2) | 0.073245667 0.073245667 0.073245667 0.000000000 
Par#133683# T(  3,  3)( 36, 17)(  4,   2) | 0.331897096 0.331897096 0.331897096 0.000000000 
Par#133684# T(  4,  3)( 36, 17)(  4,   2) | 0.144863130 0.144863130 0.144863130 0.000000000 
Par#133685# T(  5,  3)( 36, 17)(  4,   2) | 0.267722668 0.267722668 0.267722668 0.000000000 
Par#133686# T(  6,  3)( 36, 17)(  4,   2) | 0.084550246 0.084550246 0.084550246 0.000000000 
Par#133687# T(  1,  4)( 36, 17)(  4,   2) | 0.252615216 0.252615216 0.252615216 0.000000000 
Par#133688# T(  2,  4)( 36, 17)(  4,   2) | 0.257040143 0.257040143 0.257040143 0.000000000 
Par#133689# T(  3,  4)( 36, 17)(  4,   2) | 0.179488121 0.179488121 0.179488121 0.000000000 
Par#133690# T(  4,  4)( 36, 17)(  4,   2) | 0.503899603 0.503899603 0.503899603 0.000000000 
Par#133691# T(  5,  4)( 36, 17)(  4,   2) | 0.131927140 0.131927140 0.131927140 0.000000000 
Par#133692# T(  6,  4)( 36, 17)(  4,   2) | 0.338624288 0.338624288 0.338624288 0.000000000 
Par#133693# T(  1,  5)( 36, 17)(  4,   2) | 0.257906700 0.257906700 0.257906700 0.000000000 
Par#133694# T(  2,  5)( 36, 17)(  4,   2) | 0.231950638 0.231950638 0.231950638 0.000000000 
Par#133695# T(  3,  5)( 36, 17)(  4,   2) | 0.224836651 0.224836651 0.224836651 0.000000000 
Par#133696# T(  4,  5)( 36, 17)(  4,   2) | 0.098325090 0.098325090 0.098325090 0.000000000 
Par#133697# T(  5,  5)( 36, 17)(  4,   2) | 0.368866070 0.368866070 0.368866070 0.000000000 
Par#133698# T(  6,  5)( 36, 17)(  4,   2) | 0.146787494 0.146787494 0.146787494 0.000000000 
Par#133699# T(  1,  6)( 36, 17)(  4,   2) | 0.000000002 0.000000002 0.000000002 0.000000000 
Par#133700# T(  2,  6)( 36, 17)(  4,   2) | 0.169474539 0.169474539 0.169474539 0.000000000 
Par#133701# T(  3,  6)( 36, 17)(  4,   2) | 0.081083237 0.081083237 0.081083237 0.000000000 
Par#133702# T(  4,  6)( 36, 17)(  4,   2) | 0.122440957 0.122440957 0.122440957 0.000000000 
Par#133703# T(  5,  6)( 36, 17)(  4,   2) | 0.178390669 0.178390669 0.178390669 0.000000000 
Par#133704# T(  6,  6)( 36, 17)(  4,   2) | 0.263248040 0.263248040 0.263248040 0.000000000 
Par#133705# T(  7,  7)( 36, 17)(  4,   2) | 1.000000000 1.000000000 1.000000000 0.000000000 
Par#133706# T(  1,  1)( 37, 17)(  4,   2) | 0.000001123 0.000001123 0.000001123 0.000000000 
Par#133707# T(  2,  1)( 37, 17)(  4,   2) | 0.000000001 0.000000001 0.000000001 0.000000000 
Par#133708# T(  3,  1)( 37, 17)(  4,   2) | 0.133023705 0.133023705 0.133023705 0.000000000 
Par#133709# T(  4,  1)( 37, 17)(  4,   2) | 0.015490476 0.015490476 0.015490476 0.000000000 
Par#133710# T(  5,  1)( 37, 17)(  4,   2) | 0.023841727 0.023841727 0.023841727 0.000000000 
Par#133711# T(  6,  1)( 37, 17)(  4,   2) | 0.025735605 0.025735605 0.025735605 0.000000000 
Par#133712# T(  1,  2)( 37, 17)(  4,   2) | 0.000000001 0.000000001 0.000000001 0.000000000 
Par#133713# T(  2,  2)( 37, 17)(  4,   2) | 0.268289013 0.268289013 0.268289013 0.000000000 
Par#133714# T(  3,  2)( 37, 17)(  4,   2) | 0.049671190 0.049671190 0.049671190 0.000000000 
Par#133715# T(  4,  2)( 37, 17)(  4,   2) | 0.114980744 0.114980744 0.114980744 0.000000000 
Par#133716# T(  5,  2)( 37, 17)(  4,   2) | 0.029251725 0.029251725 0.029251725 0.000000000 
Par#133717# T(  6,  2)( 37, 17)(  4,   2) | 0.141054327 0.141054327 0.141054327 0.000000000 
Par#133718# T(  1,  3)( 37, 17)(  4,   2) | 0.489476957 0.489476957 0.489476957 0.000000000 
Par#133719# T(  2,  3)( 37, 17)(  4,   2) | 0.073245667 0.073245667 0.073245667 0.000000000 
Par#133720# T(  3,  3)( 37, 17)(  4,   2) | 0.331897096 0.331897096 0.331897096 0.000000000 
Par#133721# T(  4,  3)( 37, 17)(  4,   2) | 0.144863130 0.144863130 0.144863130 0.000000000 
Par#133722# T(  5,  3)( 37, 17)(  4,   2) | 0.267722668 0.267722668 0.267722668 0.000000000 
Par#133723# T(  6,  3)( 37, 17)(  4,   2) | 0.084550246 0.084550246 0.084550246 0.000000000 
Par#133724# T(  1,  4)( 37, 17)(  4,   2) | 0.252615216 0.252615216 0.252615216 0.000000000 
Par#133725# T(  2,  4)( 37, 17)(  4,   2) | 0.257040143 0.257040143 0.257040143 0.000000000 
Par#133726# T(  3,  4)( 37, 17)(  4,   2) | 0.179488121 0.179488121 0.179488121 0.000000000 
Par#133727# T(  4,  4)( 37, 17)(  4,   2) | 0.503899603 0.503899603 0.503899603 0.000000000 
Par#133728# T(  5,  4)( 37, 17)(  4,   2) | 0.131927140 0.131927140 0.131927140 0.000000000 
Par#133729# T(  6,  4)( 37, 17)(  4,   2) | 0.338624288 0.338624288 0.338624288 0.000000000 
Par#133730# T(  1,  5)( 37, 17)(  4,   2) | 0.257906700 0.257906700 0.257906700 0.000000000 
Par#133731# T(  2,  5)( 37, 17)(  4,   2) | 0.231950638 0.231950638 0.231950638 0.000000000 
Par#133732# T(  3,  5)( 37, 17)(  4,   2) | 0.224836651 0.224836651 0.224836651 0.000000000 
Par#133733# T(  4,  5)( 37, 17)(  4,   2) | 0.098325090 0.098325090 0.098325090 0.000000000 
Par#133734# T(  5,  5)( 37, 17)(  4,   2) | 0.368866070 0.368866070 0.368866070 0.000000000 
Par#133735# T(  6,  5)( 37, 17)(  4,   2) | 0.146787494 0.146787494 0.146787494 0.000000000 
Par#133736# T(  1,  6)( 37, 17)(  4,   2) | 0.000000002 0.000000002 0.000000002 0.000000000 
Par#133737# T(  2,  6)( 37, 17)(  4,   2) | 0.169474539 0.169474539 0.169474539 0.000000000 
Par#133738# T(  3,  6)( 37, 17)(  4,   2) | 0.081083237 0.081083237 0.081083237 0.000000000 
Par#133739# T(  4,  6)( 37, 17)(  4,   2) | 0.122440957 0.122440957 0.122440957 0.000000000 
Par#133740# T(  5,  6)( 37, 17)(  4,   2) | 0.178390669 0.178390669 0.178390669 0.000000000 
Par#133741# T(  6,  6)( 37, 17)(  4,   2) | 0.263248040 0.263248040 0.263248040 0.000000000 
Par#133742# T(  7,  7)( 37, 17)(  4,   2) | 1.000000000 1.000000000 1.000000000 0.000000000 
Par#133743# T(  1,  1)( 18, 18)(  4,   2) | 0.000001123 0.000001123 0.000001123 0.000000000 
Par#133744# T(  2,  1)( 18, 18)(  4,   2) | 0.000000001 0.000000001 0.000000001 0.000000000 
Par#133745# T(  3,  1)( 18, 18)(  4,   2) | 0.133023705 0.133023705 0.133023705 0.000000000 
Par#133746# T(  4,  1)( 18, 18)(  4,   2) | 0.015490476 0.015490476 0.015490476 0.000000000 
Par#133747# T(  5,  1)( 18, 18)(  4,   2) | 0.023841727 0.023841727 0.023841727 0.000000000 
Par#133748# T(  6,  1)( 18, 18)(  4,   2) | 0.025735605 0.025735605 0.025735605 0.000000000 
Par#133749# T(  1,  2)( 18, 18)(  4,   2) | 0.000000001 0.000000001 0.000000001 0.000000000 
Par#133750# T(  2,  2)( 18, 18)(  4,   2) | 0.268289013 0.268289013 0.268289013 0.000000000 
Par#133751# T(  3,  2)( 18, 18)(  4,   2) | 0.049671190 0.049671190 0.049671190 0.000000000 
Par#133752# T(  4,  2)( 18, 18)(  4,   2) | 0.114980744 0.114980744 0.114980744 0.000000000 
Par#133753# T(  5,  2)( 18, 18)(  4,   2) | 0.029251725 0.029251725 0.029251725 0.000000000 
Par#133754# T(  6,  2)( 18, 18)(  4,   2) | 0.141054327 0.141054327 0.141054327 0.000000000 
Par#133755# T(  1,  3)( 18, 18)(  4,   2) | 0.489476957 0.489476957 0.489476957 0.000000000 
Par#133756# T(  2,  3)( 18, 18)(  4,   2) | 0.073245667 0.073245667 0.073245667 0.000000000 
Par#133757# T(  3,  3)( 18, 18)(  4,   2) | 0.331897096 0.331897096 0.331897096 0.000000000 
Par#133758# T(  4,  3)( 18, 18)(  4,   2) | 0.144863130 0.144863130 0.144863130 0.000000000 
Par#133759# T(  5,  3)( 18, 18)(  4,   2) | 0.267722668 0.267722668 0.267722668 0.000000000 
Par#133760# T(  6,  3)( 18, 18)(  4,   2) | 0.084550246 0.084550246 0.084550246 0.000000000 
Par#133761# T(  1,  4)( 18, 18)(  4,   2) | 0.252615216 0.252615216 0.252615216 0.000000000 
Par#133762# T(  2,  4)( 18, 18)(  4,   2) | 0.257040143 0.257040143 0.257040143 0.000000000 
Par#133763# T(  3,  4)( 18, 18)(  4,   2) | 0.179488121 0.179488121 0.179488121 0.000000000 
Par#133764# T(  4,  4)( 18, 18)(  4,   2) | 0.503899603 0.503899603 0.503899603 0.000000000 
Par#133765# T(  5,  4)( 18, 18)(  4,   2) | 0.131927140 0.131927140 0.131927140 0.000000000 
Par#133766# T(  6,  4)( 18, 18)(  4,   2) | 0.338624288 0.338624288 0.338624288 0.000000000 
Par#133767# T(  1,  5)( 18, 18)(  4,   2) | 0.257906700 0.257906700 0.257906700 0.000000000 
Par#133768# T(  2,  5)( 18, 18)(  4,   2) | 0.231950638 0.231950638 0.231950638 0.000000000 
Par#133769# T(  3,  5)( 18, 18)(  4,   2) | 0.224836651 0.224836651 0.224836651 0.000000000 
Par#133770# T(  4,  5)( 18, 18)(  4,   2) | 0.098325090 0.098325090 0.098325090 0.000000000 
Par#133771# T(  5,  5)( 18, 18)(  4,   2) | 0.368866070 0.368866070 0.368866070 0.000000000 
Par#133772# T(  6,  5)( 18, 18)(  4,   2) | 0.146787494 0.146787494 0.146787494 0.000000000 
Par#133773# T(  1,  6)( 18, 18)(  4,   2) | 0.000000002 0.000000002 0.000000002 0.000000000 
Par#133774# T(  2,  6)( 18, 18)(  4,   2) | 0.169474539 0.169474539 0.169474539 0.000000000 
Par#133775# T(  3,  6)( 18, 18)(  4,   2) | 0.081083237 0.081083237 0.081083237 0.000000000 
Par#133776# T(  4,  6)( 18, 18)(  4,   2) | 0.122440957 0.122440957 0.122440957 0.000000000 
Par#133777# T(  5,  6)( 18, 18)(  4,   2) | 0.178390669 0.178390669 0.178390669 0.000000000 
Par#133778# T(  6,  6)( 18, 18)(  4,   2) | 0.263248040 0.263248040 0.263248040 0.000000000 
Par#133779# T(  7,  7)( 18, 18)(  4,   2) | 1.000000000 1.000000000 1.000000000 0.000000000 
Par#133780# T(  1,  1)( 19, 18)(  4,   2) | 0.000001123 0.000001123 0.000001123 0.000000000 
Par#133781# T(  2,  1)( 19, 18)(  4,   2) | 0.000000001 0.000000001 0.000000001 0.000000000 
Par#133782# T(  3,  1)( 19, 18)(  4,   2) | 0.133023705 0.133023705 0.133023705 0.000000000 
Par#133783# T(  4,  1)( 19, 18)(  4,   2) | 0.015490476 0.015490476 0.015490476 0.000000000 
Par#133784# T(  5,  1)( 19, 18)(  4,   2) | 0.023841727 0.023841727 0.023841727 0.000000000 
Par#133785# T(  6,  1)( 19, 18)(  4,   2) | 0.025735605 0.025735605 0.025735605 0.000000000 
Par#133786# T(  1,  2)( 19, 18)(  4,   2) | 0.000000001 0.000000001 0.000000001 0.000000000 
Par#133787# T(  2,  2)( 19, 18)(  4,   2) | 0.268289013 0.268289013 0.268289013 0.000000000 
Par#133788# T(  3,  2)( 19, 18)(  4,   2) | 0.049671190 0.049671190 0.049671190 0.000000000 
Par#133789# T(  4,  2)( 19, 18)(  4,   2) | 0.114980744 0.114980744 0.114980744 0.000000000 
Par#133790# T(  5,  2)( 19, 18)(  4,   2) | 0.029251725 0.029251725 0.029251725 0.000000000 
Par#133791# T(  6,  2)( 19, 18)(  4,   2) | 0.141054327 0.141054327 0.141054327 0.000000000 
Par#133792# T(  1,  3)( 19, 18)(  4,   2) | 0.489476957 0.489476957 0.489476957 0.000000000 
Par#133793# T(  2,  3)( 19, 18)(  4,   2) | 0.073245667 0.073245667 0.073245667 0.000000000 
Par#133794# T(  3,  3)( 19, 18)(  4,   2) | 0.331897096 0.331897096 0.331897096 0.000000000 
Par#133795# T(  4,  3)( 19, 18)(  4,   2) | 0.144863130 0.144863130 0.144863130 0.000000000 
Par#133796# T(  5,  3)( 19, 18)(  4,   2) | 0.267722668 0.267722668 0.267722668 0.000000000 
Par#133797# T(  6,  3)( 19, 18)(  4,   2) | 0.084550246 0.084550246 0.084550246 0.000000000 
Par#133798# T(  1,  4)( 19, 18)(  4,   2) | 0.252615216 0.252615216 0.252615216 0.000000000 
Par#133799# T(  2,  4)( 19, 18)(  4,   2) | 0.257040143 0.257040143 0.257040143 0.000000000 
Par#133800# T(  3,  4)( 19, 18)(  4,   2) | 0.179488121 0.179488121 0.179488121 0.000000000 
Par#133801# T(  4,  4)( 19, 18)(  4,   2) | 0.503899603 0.503899603 0.503899603 0.000000000 
Par#133802# T(  5,  4)( 19, 18)(  4,   2) | 0.131927140 0.131927140 0.131927140 0.000000000 
Par#133803# T(  6,  4)( 19, 18)(  4,   2) | 0.338624288 0.338624288 0.338624288 0.000000000 
Par#133804# T(  1,  5)( 19, 18)(  4,   2) | 0.257906700 0.257906700 0.257906700 0.000000000 
Par#133805# T(  2,  5)( 19, 18)(  4,   2) | 0.231950638 0.231950638 0.231950638 0.000000000 
Par#133806# T(  3,  5)( 19, 18)(  4,   2) | 0.224836651 0.224836651 0.224836651 0.000000000 
Par#133807# T(  4,  5)( 19, 18)(  4,   2) | 0.098325090 0.098325090 0.098325090 0.000000000 
Par#133808# T(  5,  5)( 19, 18)(  4,   2) | 0.368866070 0.368866070 0.368866070 0.000000000 
Par#133809# T(  6,  5)( 19, 18)(  4,   2) | 0.146787494 0.146787494 0.146787494 0.000000000 
Par#133810# T(  1,  6)( 19, 18)(  4,   2) | 0.000000002 0.000000002 0.000000002 0.000000000 
Par#133811# T(  2,  6)( 19, 18)(  4,   2) | 0.169474539 0.169474539 0.169474539 0.000000000 
Par#133812# T(  3,  6)( 19, 18)(  4,   2) | 0.081083237 0.081083237 0.081083237 0.000000000 
Par#133813# T(  4,  6)( 19, 18)(  4,   2) | 0.122440957 0.122440957 0.122440957 0.000000000 
Par#133814# T(  5,  6)( 19, 18)(  4,   2) | 0.178390669 0.178390669 0.178390669 0.000000000 
Par#133815# T(  6,  6)( 19, 18)(  4,   2) | 0.263248040 0.263248040 0.263248040 0.000000000 
Par#133816# T(  7,  7)( 19, 18)(  4,   2) | 1.000000000 1.000000000 1.000000000 0.000000000 
Par#133817# T(  1,  1)( 20, 18)(  4,   2) | 0.000001123 0.000001123 0.000001123 0.000000000 
Par#133818# T(  2,  1)( 20, 18)(  4,   2) | 0.000000001 0.000000001 0.000000001 0.000000000 
Par#133819# T(  3,  1)( 20, 18)(  4,   2) | 0.133023705 0.133023705 0.133023705 0.000000000 
Par#133820# T(  4,  1)( 20, 18)(  4,   2) | 0.015490476 0.015490476 0.015490476 0.000000000 
Par#133821# T(  5,  1)( 20, 18)(  4,   2) | 0.023841727 0.023841727 0.023841727 0.000000000 
Par#133822# T(  6,  1)( 20, 18)(  4,   2) | 0.025735605 0.025735605 0.025735605 0.000000000 
Par#133823# T(  1,  2)( 20, 18)(  4,   2) | 0.000000001 0.000000001 0.000000001 0.000000000 
Par#133824# T(  2,  2)( 20, 18)(  4,   2) | 0.268289013 0.268289013 0.268289013 0.000000000 
Par#133825# T(  3,  2)( 20, 18)(  4,   2) | 0.049671190 0.049671190 0.049671190 0.000000000 
Par#133826# T(  4,  2)( 20, 18)(  4,   2) | 0.114980744 0.114980744 0.114980744 0.000000000 
Par#133827# T(  5,  2)( 20, 18)(  4,   2) | 0.029251725 0.029251725 0.029251725 0.000000000 
Par#133828# T(  6,  2)( 20, 18)(  4,   2) | 0.141054327 0.141054327 0.141054327 0.000000000 
Par#133829# T(  1,  3)( 20, 18)(  4,   2) | 0.489476957 0.489476957 0.489476957 0.000000000 
Par#133830# T(  2,  3)( 20, 18)(  4,   2) | 0.073245667 0.073245667 0.073245667 0.000000000 
Par#133831# T(  3,  3)( 20, 18)(  4,   2) | 0.331897096 0.331897096 0.331897096 0.000000000 
Par#133832# T(  4,  3)( 20, 18)(  4,   2) | 0.144863130 0.144863130 0.144863130 0.000000000 
Par#133833# T(  5,  3)( 20, 18)(  4,   2) | 0.267722668 0.267722668 0.267722668 0.000000000 
Par#133834# T(  6,  3)( 20, 18)(  4,   2) | 0.084550246 0.084550246 0.084550246 0.000000000 
Par#133835# T(  1,  4)( 20, 18)(  4,   2) | 0.252615216 0.252615216 0.252615216 0.000000000 
Par#133836# T(  2,  4)( 20, 18)(  4,   2) | 0.257040143 0.257040143 0.257040143 0.000000000 
Par#133837# T(  3,  4)( 20, 18)(  4,   2) | 0.179488121 0.179488121 0.179488121 0.000000000 
Par#133838# T(  4,  4)( 20, 18)(  4,   2) | 0.503899603 0.503899603 0.503899603 0.000000000 
Par#133839# T(  5,  4)( 20, 18)(  4,   2) | 0.131927140 0.131927140 0.131927140 0.000000000 
Par#133840# T(  6,  4)( 20, 18)(  4,   2) | 0.338624288 0.338624288 0.338624288 0.000000000 
Par#133841# T(  1,  5)( 20, 18)(  4,   2) | 0.257906700 0.257906700 0.257906700 0.000000000 
Par#133842# T(  2,  5)( 20, 18)(  4,   2) | 0.231950638 0.231950638 0.231950638 0.000000000 
Par#133843# T(  3,  5)( 20, 18)(  4,   2) | 0.224836651 0.224836651 0.224836651 0.000000000 
Par#133844# T(  4,  5)( 20, 18)(  4,   2) | 0.098325090 0.098325090 0.098325090 0.000000000 
Par#133845# T(  5,  5)( 20, 18)(  4,   2) | 0.368866070 0.368866070 0.368866070 0.000000000 
Par#133846# T(  6,  5)( 20, 18)(  4,   2) | 0.146787494 0.146787494 0.146787494 0.000000000 
Par#133847# T(  1,  6)( 20, 18)(  4,   2) | 0.000000002 0.000000002 0.000000002 0.000000000 
Par#133848# T(  2,  6)( 20, 18)(  4,   2) | 0.169474539 0.169474539 0.169474539 0.000000000 
Par#133849# T(  3,  6)( 20, 18)(  4,   2) | 0.081083237 0.081083237 0.081083237 0.000000000 
Par#133850# T(  4,  6)( 20, 18)(  4,   2) | 0.122440957 0.122440957 0.122440957 0.000000000 
Par#133851# T(  5,  6)( 20, 18)(  4,   2) | 0.178390669 0.178390669 0.178390669 0.000000000 
Par#133852# T(  6,  6)( 20, 18)(  4,   2) | 0.263248040 0.263248040 0.263248040 0.000000000 
Par#133853# T(  7,  7)( 20, 18)(  4,   2) | 1.000000000 1.000000000 1.000000000 0.000000000 
Par#133854# T(  1,  1)( 21, 18)(  4,   2) | 0.000001123 0.000001123 0.000001123 0.000000000 
Par#133855# T(  2,  1)( 21, 18)(  4,   2) | 0.000000001 0.000000001 0.000000001 0.000000000 
Par#133856# T(  3,  1)( 21, 18)(  4,   2) | 0.133023705 0.133023705 0.133023705 0.000000000 
Par#133857# T(  4,  1)( 21, 18)(  4,   2) | 0.015490476 0.015490476 0.015490476 0.000000000 
Par#133858# T(  5,  1)( 21, 18)(  4,   2) | 0.023841727 0.023841727 0.023841727 0.000000000 
Par#133859# T(  6,  1)( 21, 18)(  4,   2) | 0.025735605 0.025735605 0.025735605 0.000000000 
Par#133860# T(  1,  2)( 21, 18)(  4,   2) | 0.000000001 0.000000001 0.000000001 0.000000000 
Par#133861# T(  2,  2)( 21, 18)(  4,   2) | 0.268289013 0.268289013 0.268289013 0.000000000 
Par#133862# T(  3,  2)( 21, 18)(  4,   2) | 0.049671190 0.049671190 0.049671190 0.000000000 
Par#133863# T(  4,  2)( 21, 18)(  4,   2) | 0.114980744 0.114980744 0.114980744 0.000000000 
Par#133864# T(  5,  2)( 21, 18)(  4,   2) | 0.029251725 0.029251725 0.029251725 0.000000000 
Par#133865# T(  6,  2)( 21, 18)(  4,   2) | 0.141054327 0.141054327 0.141054327 0.000000000 
Par#133866# T(  1,  3)( 21, 18)(  4,   2) | 0.489476957 0.489476957 0.489476957 0.000000000 
Par#133867# T(  2,  3)( 21, 18)(  4,   2) | 0.073245667 0.073245667 0.073245667 0.000000000 
Par#133868# T(  3,  3)( 21, 18)(  4,   2) | 0.331897096 0.331897096 0.331897096 0.000000000 
Par#133869# T(  4,  3)( 21, 18)(  4,   2) | 0.144863130 0.144863130 0.144863130 0.000000000 
Par#133870# T(  5,  3)( 21, 18)(  4,   2) | 0.267722668 0.267722668 0.267722668 0.000000000 
Par#133871# T(  6,  3)( 21, 18)(  4,   2) | 0.084550246 0.084550246 0.084550246 0.000000000 
Par#133872# T(  1,  4)( 21, 18)(  4,   2) | 0.252615216 0.252615216 0.252615216 0.000000000 
Par#133873# T(  2,  4)( 21, 18)(  4,   2) | 0.257040143 0.257040143 0.257040143 0.000000000 
Par#133874# T(  3,  4)( 21, 18)(  4,   2) | 0.179488121 0.179488121 0.179488121 0.000000000 
Par#133875# T(  4,  4)( 21, 18)(  4,   2) | 0.503899603 0.503899603 0.503899603 0.000000000 
Par#133876# T(  5,  4)( 21, 18)(  4,   2) | 0.131927140 0.131927140 0.131927140 0.000000000 
Par#133877# T(  6,  4)( 21, 18)(  4,   2) | 0.338624288 0.338624288 0.338624288 0.000000000 
Par#133878# T(  1,  5)( 21, 18)(  4,   2) | 0.257906700 0.257906700 0.257906700 0.000000000 
Par#133879# T(  2,  5)( 21, 18)(  4,   2) | 0.231950638 0.231950638 0.231950638 0.000000000 
Par#133880# T(  3,  5)( 21, 18)(  4,   2) | 0.224836651 0.224836651 0.224836651 0.000000000 
Par#133881# T(  4,  5)( 21, 18)(  4,   2) | 0.098325090 0.098325090 0.098325090 0.000000000 
Par#133882# T(  5,  5)( 21, 18)(  4,   2) | 0.368866070 0.368866070 0.368866070 0.000000000 
Par#133883# T(  6,  5)( 21, 18)(  4,   2) | 0.146787494 0.146787494 0.146787494 0.000000000 
Par#133884# T(  1,  6)( 21, 18)(  4,   2) | 0.000000002 0.000000002 0.000000002 0.000000000 
Par#133885# T(  2,  6)( 21, 18)(  4,   2) | 0.169474539 0.169474539 0.169474539 0.000000000 
Par#133886# T(  3,  6)( 21, 18)(  4,   2) | 0.081083237 0.081083237 0.081083237 0.000000000 
Par#133887# T(  4,  6)( 21, 18)(  4,   2) | 0.122440957 0.122440957 0.122440957 0.000000000 
Par#133888# T(  5,  6)( 21, 18)(  4,   2) | 0.178390669 0.178390669 0.178390669 0.000000000 
Par#133889# T(  6,  6)( 21, 18)(  4,   2) | 0.263248040 0.263248040 0.263248040 0.000000000 
Par#133890# T(  7,  7)( 21, 18)(  4,   2) | 1.000000000 1.000000000 1.000000000 0.000000000 
Par#133891# T(  1,  1)( 22, 18)(  4,   2) | 0.000001123 0.000001123 0.000001123 0.000000000 
Par#133892# T(  2,  1)( 22, 18)(  4,   2) | 0.000000001 0.000000001 0.000000001 0.000000000 
Par#133893# T(  3,  1)( 22, 18)(  4,   2) | 0.133023705 0.133023705 0.133023705 0.000000000 
Par#133894# T(  4,  1)( 22, 18)(  4,   2) | 0.015490476 0.015490476 0.015490476 0.000000000 
Par#133895# T(  5,  1)( 22, 18)(  4,   2) | 0.023841727 0.023841727 0.023841727 0.000000000 
Par#133896# T(  6,  1)( 22, 18)(  4,   2) | 0.025735605 0.025735605 0.025735605 0.000000000 
Par#133897# T(  1,  2)( 22, 18)(  4,   2) | 0.000000001 0.000000001 0.000000001 0.000000000 
Par#133898# T(  2,  2)( 22, 18)(  4,   2) | 0.268289013 0.268289013 0.268289013 0.000000000 
Par#133899# T(  3,  2)( 22, 18)(  4,   2) | 0.049671190 0.049671190 0.049671190 0.000000000 
Par#133900# T(  4,  2)( 22, 18)(  4,   2) | 0.114980744 0.114980744 0.114980744 0.000000000 
Par#133901# T(  5,  2)( 22, 18)(  4,   2) | 0.029251725 0.029251725 0.029251725 0.000000000 
Par#133902# T(  6,  2)( 22, 18)(  4,   2) | 0.141054327 0.141054327 0.141054327 0.000000000 
Par#133903# T(  1,  3)( 22, 18)(  4,   2) | 0.489476957 0.489476957 0.489476957 0.000000000 
Par#133904# T(  2,  3)( 22, 18)(  4,   2) | 0.073245667 0.073245667 0.073245667 0.000000000 
Par#133905# T(  3,  3)( 22, 18)(  4,   2) | 0.331897096 0.331897096 0.331897096 0.000000000 
Par#133906# T(  4,  3)( 22, 18)(  4,   2) | 0.144863130 0.144863130 0.144863130 0.000000000 
Par#133907# T(  5,  3)( 22, 18)(  4,   2) | 0.267722668 0.267722668 0.267722668 0.000000000 
Par#133908# T(  6,  3)( 22, 18)(  4,   2) | 0.084550246 0.084550246 0.084550246 0.000000000 
Par#133909# T(  1,  4)( 22, 18)(  4,   2) | 0.252615216 0.252615216 0.252615216 0.000000000 
Par#133910# T(  2,  4)( 22, 18)(  4,   2) | 0.257040143 0.257040143 0.257040143 0.000000000 
Par#133911# T(  3,  4)( 22, 18)(  4,   2) | 0.179488121 0.179488121 0.179488121 0.000000000 
Par#133912# T(  4,  4)( 22, 18)(  4,   2) | 0.503899603 0.503899603 0.503899603 0.000000000 
Par#133913# T(  5,  4)( 22, 18)(  4,   2) | 0.131927140 0.131927140 0.131927140 0.000000000 
Par#133914# T(  6,  4)( 22, 18)(  4,   2) | 0.338624288 0.338624288 0.338624288 0.000000000 
Par#133915# T(  1,  5)( 22, 18)(  4,   2) | 0.257906700 0.257906700 0.257906700 0.000000000 
Par#133916# T(  2,  5)( 22, 18)(  4,   2) | 0.231950638 0.231950638 0.231950638 0.000000000 
Par#133917# T(  3,  5)( 22, 18)(  4,   2) | 0.224836651 0.224836651 0.224836651 0.000000000 
Par#133918# T(  4,  5)( 22, 18)(  4,   2) | 0.098325090 0.098325090 0.098325090 0.000000000 
Par#133919# T(  5,  5)( 22, 18)(  4,   2) | 0.368866070 0.368866070 0.368866070 0.000000000 
Par#133920# T(  6,  5)( 22, 18)(  4,   2) | 0.146787494 0.146787494 0.146787494 0.000000000 
Par#133921# T(  1,  6)( 22, 18)(  4,   2) | 0.000000002 0.000000002 0.000000002 0.000000000 
Par#133922# T(  2,  6)( 22, 18)(  4,   2) | 0.169474539 0.169474539 0.169474539 0.000000000 
Par#133923# T(  3,  6)( 22, 18)(  4,   2) | 0.081083237 0.081083237 0.081083237 0.000000000 
Par#133924# T(  4,  6)( 22, 18)(  4,   2) | 0.122440957 0.122440957 0.122440957 0.000000000 
Par#133925# T(  5,  6)( 22, 18)(  4,   2) | 0.178390669 0.178390669 0.178390669 0.000000000 
Par#133926# T(  6,  6)( 22, 18)(  4,   2) | 0.263248040 0.263248040 0.263248040 0.000000000 
Par#133927# T(  7,  7)( 22, 18)(  4,   2) | 1.000000000 1.000000000 1.000000000 0.000000000 
Par#133928# T(  1,  1)( 23, 18)(  4,   2) | 0.000001123 0.000001123 0.000001123 0.000000000 
Par#133929# T(  2,  1)( 23, 18)(  4,   2) | 0.000000001 0.000000001 0.000000001 0.000000000 
Par#133930# T(  3,  1)( 23, 18)(  4,   2) | 0.133023705 0.133023705 0.133023705 0.000000000 
Par#133931# T(  4,  1)( 23, 18)(  4,   2) | 0.015490476 0.015490476 0.015490476 0.000000000 
Par#133932# T(  5,  1)( 23, 18)(  4,   2) | 0.023841727 0.023841727 0.023841727 0.000000000 
Par#133933# T(  6,  1)( 23, 18)(  4,   2) | 0.025735605 0.025735605 0.025735605 0.000000000 
Par#133934# T(  1,  2)( 23, 18)(  4,   2) | 0.000000001 0.000000001 0.000000001 0.000000000 
Par#133935# T(  2,  2)( 23, 18)(  4,   2) | 0.268289013 0.268289013 0.268289013 0.000000000 
Par#133936# T(  3,  2)( 23, 18)(  4,   2) | 0.049671190 0.049671190 0.049671190 0.000000000 
Par#133937# T(  4,  2)( 23, 18)(  4,   2) | 0.114980744 0.114980744 0.114980744 0.000000000 
Par#133938# T(  5,  2)( 23, 18)(  4,   2) | 0.029251725 0.029251725 0.029251725 0.000000000 
Par#133939# T(  6,  2)( 23, 18)(  4,   2) | 0.141054327 0.141054327 0.141054327 0.000000000 
Par#133940# T(  1,  3)( 23, 18)(  4,   2) | 0.489476957 0.489476957 0.489476957 0.000000000 
Par#133941# T(  2,  3)( 23, 18)(  4,   2) | 0.073245667 0.073245667 0.073245667 0.000000000 
Par#133942# T(  3,  3)( 23, 18)(  4,   2) | 0.331897096 0.331897096 0.331897096 0.000000000 
Par#133943# T(  4,  3)( 23, 18)(  4,   2) | 0.144863130 0.144863130 0.144863130 0.000000000 
Par#133944# T(  5,  3)( 23, 18)(  4,   2) | 0.267722668 0.267722668 0.267722668 0.000000000 
Par#133945# T(  6,  3)( 23, 18)(  4,   2) | 0.084550246 0.084550246 0.084550246 0.000000000 
Par#133946# T(  1,  4)( 23, 18)(  4,   2) | 0.252615216 0.252615216 0.252615216 0.000000000 
Par#133947# T(  2,  4)( 23, 18)(  4,   2) | 0.257040143 0.257040143 0.257040143 0.000000000 
Par#133948# T(  3,  4)( 23, 18)(  4,   2) | 0.179488121 0.179488121 0.179488121 0.000000000 
Par#133949# T(  4,  4)( 23, 18)(  4,   2) | 0.503899603 0.503899603 0.503899603 0.000000000 
Par#133950# T(  5,  4)( 23, 18)(  4,   2) | 0.131927140 0.131927140 0.131927140 0.000000000 
Par#133951# T(  6,  4)( 23, 18)(  4,   2) | 0.338624288 0.338624288 0.338624288 0.000000000 
Par#133952# T(  1,  5)( 23, 18)(  4,   2) | 0.257906700 0.257906700 0.257906700 0.000000000 
Par#133953# T(  2,  5)( 23, 18)(  4,   2) | 0.231950638 0.231950638 0.231950638 0.000000000 
Par#133954# T(  3,  5)( 23, 18)(  4,   2) | 0.224836651 0.224836651 0.224836651 0.000000000 
Par#133955# T(  4,  5)( 23, 18)(  4,   2) | 0.098325090 0.098325090 0.098325090 0.000000000 
Par#133956# T(  5,  5)( 23, 18)(  4,   2) | 0.368866070 0.368866070 0.368866070 0.000000000 
Par#133957# T(  6,  5)( 23, 18)(  4,   2) | 0.146787494 0.146787494 0.146787494 0.000000000 
Par#133958# T(  1,  6)( 23, 18)(  4,   2) | 0.000000002 0.000000002 0.000000002 0.000000000 
Par#133959# T(  2,  6)( 23, 18)(  4,   2) | 0.169474539 0.169474539 0.169474539 0.000000000 
Par#133960# T(  3,  6)( 23, 18)(  4,   2) | 0.081083237 0.081083237 0.081083237 0.000000000 
Par#133961# T(  4,  6)( 23, 18)(  4,   2) | 0.122440957 0.122440957 0.122440957 0.000000000 
Par#133962# T(  5,  6)( 23, 18)(  4,   2) | 0.178390669 0.178390669 0.178390669 0.000000000 
Par#133963# T(  6,  6)( 23, 18)(  4,   2) | 0.263248040 0.263248040 0.263248040 0.000000000 
Par#133964# T(  7,  7)( 23, 18)(  4,   2) | 1.000000000 1.000000000 1.000000000 0.000000000 
Par#133965# T(  1,  1)( 24, 18)(  4,   2) | 0.000001123 0.000001123 0.000001123 0.000000000 
Par#133966# T(  2,  1)( 24, 18)(  4,   2) | 0.000000001 0.000000001 0.000000001 0.000000000 
Par#133967# T(  3,  1)( 24, 18)(  4,   2) | 0.133023705 0.133023705 0.133023705 0.000000000 
Par#133968# T(  4,  1)( 24, 18)(  4,   2) | 0.015490476 0.015490476 0.015490476 0.000000000 
Par#133969# T(  5,  1)( 24, 18)(  4,   2) | 0.023841727 0.023841727 0.023841727 0.000000000 
Par#133970# T(  6,  1)( 24, 18)(  4,   2) | 0.025735605 0.025735605 0.025735605 0.000000000 
Par#133971# T(  1,  2)( 24, 18)(  4,   2) | 0.000000001 0.000000001 0.000000001 0.000000000 
Par#133972# T(  2,  2)( 24, 18)(  4,   2) | 0.268289013 0.268289013 0.268289013 0.000000000 
Par#133973# T(  3,  2)( 24, 18)(  4,   2) | 0.049671190 0.049671190 0.049671190 0.000000000 
Par#133974# T(  4,  2)( 24, 18)(  4,   2) | 0.114980744 0.114980744 0.114980744 0.000000000 
Par#133975# T(  5,  2)( 24, 18)(  4,   2) | 0.029251725 0.029251725 0.029251725 0.000000000 
Par#133976# T(  6,  2)( 24, 18)(  4,   2) | 0.141054327 0.141054327 0.141054327 0.000000000 
Par#133977# T(  1,  3)( 24, 18)(  4,   2) | 0.489476957 0.489476957 0.489476957 0.000000000 
Par#133978# T(  2,  3)( 24, 18)(  4,   2) | 0.073245667 0.073245667 0.073245667 0.000000000 
Par#133979# T(  3,  3)( 24, 18)(  4,   2) | 0.331897096 0.331897096 0.331897096 0.000000000 
Par#133980# T(  4,  3)( 24, 18)(  4,   2) | 0.144863130 0.144863130 0.144863130 0.000000000 
Par#133981# T(  5,  3)( 24, 18)(  4,   2) | 0.267722668 0.267722668 0.267722668 0.000000000 
Par#133982# T(  6,  3)( 24, 18)(  4,   2) | 0.084550246 0.084550246 0.084550246 0.000000000 
Par#133983# T(  1,  4)( 24, 18)(  4,   2) | 0.252615216 0.252615216 0.252615216 0.000000000 
Par#133984# T(  2,  4)( 24, 18)(  4,   2) | 0.257040143 0.257040143 0.257040143 0.000000000 
Par#133985# T(  3,  4)( 24, 18)(  4,   2) | 0.179488121 0.179488121 0.179488121 0.000000000 
Par#133986# T(  4,  4)( 24, 18)(  4,   2) | 0.503899603 0.503899603 0.503899603 0.000000000 
Par#133987# T(  5,  4)( 24, 18)(  4,   2) | 0.131927140 0.131927140 0.131927140 0.000000000 
Par#133988# T(  6,  4)( 24, 18)(  4,   2) | 0.338624288 0.338624288 0.338624288 0.000000000 
Par#133989# T(  1,  5)( 24, 18)(  4,   2) | 0.257906700 0.257906700 0.257906700 0.000000000 
Par#133990# T(  2,  5)( 24, 18)(  4,   2) | 0.231950638 0.231950638 0.231950638 0.000000000 
Par#133991# T(  3,  5)( 24, 18)(  4,   2) | 0.224836651 0.224836651 0.224836651 0.000000000 
Par#133992# T(  4,  5)( 24, 18)(  4,   2) | 0.098325090 0.098325090 0.098325090 0.000000000 
Par#133993# T(  5,  5)( 24, 18)(  4,   2) | 0.368866070 0.368866070 0.368866070 0.000000000 
Par#133994# T(  6,  5)( 24, 18)(  4,   2) | 0.146787494 0.146787494 0.146787494 0.000000000 
Par#133995# T(  1,  6)( 24, 18)(  4,   2) | 0.000000002 0.000000002 0.000000002 0.000000000 
Par#133996# T(  2,  6)( 24, 18)(  4,   2) | 0.169474539 0.169474539 0.169474539 0.000000000 
Par#133997# T(  3,  6)( 24, 18)(  4,   2) | 0.081083237 0.081083237 0.081083237 0.000000000 
Par#133998# T(  4,  6)( 24, 18)(  4,   2) | 0.122440957 0.122440957 0.122440957 0.000000000 
Par#133999# T(  5,  6)( 24, 18)(  4,   2) | 0.178390669 0.178390669 0.178390669 0.000000000 
Par#134000# T(  6,  6)( 24, 18)(  4,   2) | 0.263248040 0.263248040 0.263248040 0.000000000 
Par#134001# T(  7,  7)( 24, 18)(  4,   2) | 1.000000000 1.000000000 1.000000000 0.000000000 
Par#134002# T(  1,  1)( 25, 18)(  4,   2) | 0.000001123 0.000001123 0.000001123 0.000000000 
Par#134003# T(  2,  1)( 25, 18)(  4,   2) | 0.000000001 0.000000001 0.000000001 0.000000000 
Par#134004# T(  3,  1)( 25, 18)(  4,   2) | 0.133023705 0.133023705 0.133023705 0.000000000 
Par#134005# T(  4,  1)( 25, 18)(  4,   2) | 0.015490476 0.015490476 0.015490476 0.000000000 
Par#134006# T(  5,  1)( 25, 18)(  4,   2) | 0.023841727 0.023841727 0.023841727 0.000000000 
Par#134007# T(  6,  1)( 25, 18)(  4,   2) | 0.025735605 0.025735605 0.025735605 0.000000000 
Par#134008# T(  1,  2)( 25, 18)(  4,   2) | 0.000000001 0.000000001 0.000000001 0.000000000 
Par#134009# T(  2,  2)( 25, 18)(  4,   2) | 0.268289013 0.268289013 0.268289013 0.000000000 
Par#134010# T(  3,  2)( 25, 18)(  4,   2) | 0.049671190 0.049671190 0.049671190 0.000000000 
Par#134011# T(  4,  2)( 25, 18)(  4,   2) | 0.114980744 0.114980744 0.114980744 0.000000000 
Par#134012# T(  5,  2)( 25, 18)(  4,   2) | 0.029251725 0.029251725 0.029251725 0.000000000 
Par#134013# T(  6,  2)( 25, 18)(  4,   2) | 0.141054327 0.141054327 0.141054327 0.000000000 
Par#134014# T(  1,  3)( 25, 18)(  4,   2) | 0.489476957 0.489476957 0.489476957 0.000000000 
Par#134015# T(  2,  3)( 25, 18)(  4,   2) | 0.073245667 0.073245667 0.073245667 0.000000000 
Par#134016# T(  3,  3)( 25, 18)(  4,   2) | 0.331897096 0.331897096 0.331897096 0.000000000 
Par#134017# T(  4,  3)( 25, 18)(  4,   2) | 0.144863130 0.144863130 0.144863130 0.000000000 
Par#134018# T(  5,  3)( 25, 18)(  4,   2) | 0.267722668 0.267722668 0.267722668 0.000000000 
Par#134019# T(  6,  3)( 25, 18)(  4,   2) | 0.084550246 0.084550246 0.084550246 0.000000000 
Par#134020# T(  1,  4)( 25, 18)(  4,   2) | 0.252615216 0.252615216 0.252615216 0.000000000 
Par#134021# T(  2,  4)( 25, 18)(  4,   2) | 0.257040143 0.257040143 0.257040143 0.000000000 
Par#134022# T(  3,  4)( 25, 18)(  4,   2) | 0.179488121 0.179488121 0.179488121 0.000000000 
Par#134023# T(  4,  4)( 25, 18)(  4,   2) | 0.503899603 0.503899603 0.503899603 0.000000000 
Par#134024# T(  5,  4)( 25, 18)(  4,   2) | 0.131927140 0.131927140 0.131927140 0.000000000 
Par#134025# T(  6,  4)( 25, 18)(  4,   2) | 0.338624288 0.338624288 0.338624288 0.000000000 
Par#134026# T(  1,  5)( 25, 18)(  4,   2) | 0.257906700 0.257906700 0.257906700 0.000000000 
Par#134027# T(  2,  5)( 25, 18)(  4,   2) | 0.231950638 0.231950638 0.231950638 0.000000000 
Par#134028# T(  3,  5)( 25, 18)(  4,   2) | 0.224836651 0.224836651 0.224836651 0.000000000 
Par#134029# T(  4,  5)( 25, 18)(  4,   2) | 0.098325090 0.098325090 0.098325090 0.000000000 
Par#134030# T(  5,  5)( 25, 18)(  4,   2) | 0.368866070 0.368866070 0.368866070 0.000000000 
Par#134031# T(  6,  5)( 25, 18)(  4,   2) | 0.146787494 0.146787494 0.146787494 0.000000000 
Par#134032# T(  1,  6)( 25, 18)(  4,   2) | 0.000000002 0.000000002 0.000000002 0.000000000 
Par#134033# T(  2,  6)( 25, 18)(  4,   2) | 0.169474539 0.169474539 0.169474539 0.000000000 
Par#134034# T(  3,  6)( 25, 18)(  4,   2) | 0.081083237 0.081083237 0.081083237 0.000000000 
Par#134035# T(  4,  6)( 25, 18)(  4,   2) | 0.122440957 0.122440957 0.122440957 0.000000000 
Par#134036# T(  5,  6)( 25, 18)(  4,   2) | 0.178390669 0.178390669 0.178390669 0.000000000 
Par#134037# T(  6,  6)( 25, 18)(  4,   2) | 0.263248040 0.263248040 0.263248040 0.000000000 
Par#134038# T(  7,  7)( 25, 18)(  4,   2) | 1.000000000 1.000000000 1.000000000 0.000000000 
Par#134039# T(  1,  1)( 26, 18)(  4,   2) | 0.000001123 0.000001123 0.000001123 0.000000000 
Par#134040# T(  2,  1)( 26, 18)(  4,   2) | 0.000000001 0.000000001 0.000000001 0.000000000 
Par#134041# T(  3,  1)( 26, 18)(  4,   2) | 0.133023705 0.133023705 0.133023705 0.000000000 
Par#134042# T(  4,  1)( 26, 18)(  4,   2) | 0.015490476 0.015490476 0.015490476 0.000000000 
Par#134043# T(  5,  1)( 26, 18)(  4,   2) | 0.023841727 0.023841727 0.023841727 0.000000000 
Par#134044# T(  6,  1)( 26, 18)(  4,   2) | 0.025735605 0.025735605 0.025735605 0.000000000 
Par#134045# T(  1,  2)( 26, 18)(  4,   2) | 0.000000001 0.000000001 0.000000001 0.000000000 
Par#134046# T(  2,  2)( 26, 18)(  4,   2) | 0.268289013 0.268289013 0.268289013 0.000000000 
Par#134047# T(  3,  2)( 26, 18)(  4,   2) | 0.049671190 0.049671190 0.049671190 0.000000000 
Par#134048# T(  4,  2)( 26, 18)(  4,   2) | 0.114980744 0.114980744 0.114980744 0.000000000 
Par#134049# T(  5,  2)( 26, 18)(  4,   2) | 0.029251725 0.029251725 0.029251725 0.000000000 
Par#134050# T(  6,  2)( 26, 18)(  4,   2) | 0.141054327 0.141054327 0.141054327 0.000000000 
Par#134051# T(  1,  3)( 26, 18)(  4,   2) | 0.489476957 0.489476957 0.489476957 0.000000000 
Par#134052# T(  2,  3)( 26, 18)(  4,   2) | 0.073245667 0.073245667 0.073245667 0.000000000 
Par#134053# T(  3,  3)( 26, 18)(  4,   2) | 0.331897096 0.331897096 0.331897096 0.000000000 
Par#134054# T(  4,  3)( 26, 18)(  4,   2) | 0.144863130 0.144863130 0.144863130 0.000000000 
Par#134055# T(  5,  3)( 26, 18)(  4,   2) | 0.267722668 0.267722668 0.267722668 0.000000000 
Par#134056# T(  6,  3)( 26, 18)(  4,   2) | 0.084550246 0.084550246 0.084550246 0.000000000 
Par#134057# T(  1,  4)( 26, 18)(  4,   2) | 0.252615216 0.252615216 0.252615216 0.000000000 
Par#134058# T(  2,  4)( 26, 18)(  4,   2) | 0.257040143 0.257040143 0.257040143 0.000000000 
Par#134059# T(  3,  4)( 26, 18)(  4,   2) | 0.179488121 0.179488121 0.179488121 0.000000000 
Par#134060# T(  4,  4)( 26, 18)(  4,   2) | 0.503899603 0.503899603 0.503899603 0.000000000 
Par#134061# T(  5,  4)( 26, 18)(  4,   2) | 0.131927140 0.131927140 0.131927140 0.000000000 
Par#134062# T(  6,  4)( 26, 18)(  4,   2) | 0.338624288 0.338624288 0.338624288 0.000000000 
Par#134063# T(  1,  5)( 26, 18)(  4,   2) | 0.257906700 0.257906700 0.257906700 0.000000000 
Par#134064# T(  2,  5)( 26, 18)(  4,   2) | 0.231950638 0.231950638 0.231950638 0.000000000 
Par#134065# T(  3,  5)( 26, 18)(  4,   2) | 0.224836651 0.224836651 0.224836651 0.000000000 
Par#134066# T(  4,  5)( 26, 18)(  4,   2) | 0.098325090 0.098325090 0.098325090 0.000000000 
Par#134067# T(  5,  5)( 26, 18)(  4,   2) | 0.368866070 0.368866070 0.368866070 0.000000000 
Par#134068# T(  6,  5)( 26, 18)(  4,   2) | 0.146787494 0.146787494 0.146787494 0.000000000 
Par#134069# T(  1,  6)( 26, 18)(  4,   2) | 0.000000002 0.000000002 0.000000002 0.000000000 
Par#134070# T(  2,  6)( 26, 18)(  4,   2) | 0.169474539 0.169474539 0.169474539 0.000000000 
Par#134071# T(  3,  6)( 26, 18)(  4,   2) | 0.081083237 0.081083237 0.081083237 0.000000000 
Par#134072# T(  4,  6)( 26, 18)(  4,   2) | 0.122440957 0.122440957 0.122440957 0.000000000 
Par#134073# T(  5,  6)( 26, 18)(  4,   2) | 0.178390669 0.178390669 0.178390669 0.000000000 
Par#134074# T(  6,  6)( 26, 18)(  4,   2) | 0.263248040 0.263248040 0.263248040 0.000000000 
Par#134075# T(  7,  7)( 26, 18)(  4,   2) | 1.000000000 1.000000000 1.000000000 0.000000000 
Par#134076# T(  1,  1)( 27, 18)(  4,   2) | 0.000001123 0.000001123 0.000001123 0.000000000 
Par#134077# T(  2,  1)( 27, 18)(  4,   2) | 0.000000001 0.000000001 0.000000001 0.000000000 
Par#134078# T(  3,  1)( 27, 18)(  4,   2) | 0.133023705 0.133023705 0.133023705 0.000000000 
Par#134079# T(  4,  1)( 27, 18)(  4,   2) | 0.015490476 0.015490476 0.015490476 0.000000000 
Par#134080# T(  5,  1)( 27, 18)(  4,   2) | 0.023841727 0.023841727 0.023841727 0.000000000 
Par#134081# T(  6,  1)( 27, 18)(  4,   2) | 0.025735605 0.025735605 0.025735605 0.000000000 
Par#134082# T(  1,  2)( 27, 18)(  4,   2) | 0.000000001 0.000000001 0.000000001 0.000000000 
Par#134083# T(  2,  2)( 27, 18)(  4,   2) | 0.268289013 0.268289013 0.268289013 0.000000000 
Par#134084# T(  3,  2)( 27, 18)(  4,   2) | 0.049671190 0.049671190 0.049671190 0.000000000 
Par#134085# T(  4,  2)( 27, 18)(  4,   2) | 0.114980744 0.114980744 0.114980744 0.000000000 
Par#134086# T(  5,  2)( 27, 18)(  4,   2) | 0.029251725 0.029251725 0.029251725 0.000000000 
Par#134087# T(  6,  2)( 27, 18)(  4,   2) | 0.141054327 0.141054327 0.141054327 0.000000000 
Par#134088# T(  1,  3)( 27, 18)(  4,   2) | 0.489476957 0.489476957 0.489476957 0.000000000 
Par#134089# T(  2,  3)( 27, 18)(  4,   2) | 0.073245667 0.073245667 0.073245667 0.000000000 
Par#134090# T(  3,  3)( 27, 18)(  4,   2) | 0.331897096 0.331897096 0.331897096 0.000000000 
Par#134091# T(  4,  3)( 27, 18)(  4,   2) | 0.144863130 0.144863130 0.144863130 0.000000000 
Par#134092# T(  5,  3)( 27, 18)(  4,   2) | 0.267722668 0.267722668 0.267722668 0.000000000 
Par#134093# T(  6,  3)( 27, 18)(  4,   2) | 0.084550246 0.084550246 0.084550246 0.000000000 
Par#134094# T(  1,  4)( 27, 18)(  4,   2) | 0.252615216 0.252615216 0.252615216 0.000000000 
Par#134095# T(  2,  4)( 27, 18)(  4,   2) | 0.257040143 0.257040143 0.257040143 0.000000000 
Par#134096# T(  3,  4)( 27, 18)(  4,   2) | 0.179488121 0.179488121 0.179488121 0.000000000 
Par#134097# T(  4,  4)( 27, 18)(  4,   2) | 0.503899603 0.503899603 0.503899603 0.000000000 
Par#134098# T(  5,  4)( 27, 18)(  4,   2) | 0.131927140 0.131927140 0.131927140 0.000000000 
Par#134099# T(  6,  4)( 27, 18)(  4,   2) | 0.338624288 0.338624288 0.338624288 0.000000000 
Par#134100# T(  1,  5)( 27, 18)(  4,   2) | 0.257906700 0.257906700 0.257906700 0.000000000 
Par#134101# T(  2,  5)( 27, 18)(  4,   2) | 0.231950638 0.231950638 0.231950638 0.000000000 
Par#134102# T(  3,  5)( 27, 18)(  4,   2) | 0.224836651 0.224836651 0.224836651 0.000000000 
Par#134103# T(  4,  5)( 27, 18)(  4,   2) | 0.098325090 0.098325090 0.098325090 0.000000000 
Par#134104# T(  5,  5)( 27, 18)(  4,   2) | 0.368866070 0.368866070 0.368866070 0.000000000 
Par#134105# T(  6,  5)( 27, 18)(  4,   2) | 0.146787494 0.146787494 0.146787494 0.000000000 
Par#134106# T(  1,  6)( 27, 18)(  4,   2) | 0.000000002 0.000000002 0.000000002 0.000000000 
Par#134107# T(  2,  6)( 27, 18)(  4,   2) | 0.169474539 0.169474539 0.169474539 0.000000000 
Par#134108# T(  3,  6)( 27, 18)(  4,   2) | 0.081083237 0.081083237 0.081083237 0.000000000 
Par#134109# T(  4,  6)( 27, 18)(  4,   2) | 0.122440957 0.122440957 0.122440957 0.000000000 
Par#134110# T(  5,  6)( 27, 18)(  4,   2) | 0.178390669 0.178390669 0.178390669 0.000000000 
Par#134111# T(  6,  6)( 27, 18)(  4,   2) | 0.263248040 0.263248040 0.263248040 0.000000000 
Par#134112# T(  7,  7)( 27, 18)(  4,   2) | 1.000000000 1.000000000 1.000000000 0.000000000 
Par#134113# T(  1,  1)( 28, 18)(  4,   2) | 0.000001123 0.000001123 0.000001123 0.000000000 
Par#134114# T(  2,  1)( 28, 18)(  4,   2) | 0.000000001 0.000000001 0.000000001 0.000000000 
Par#134115# T(  3,  1)( 28, 18)(  4,   2) | 0.133023705 0.133023705 0.133023705 0.000000000 
Par#134116# T(  4,  1)( 28, 18)(  4,   2) | 0.015490476 0.015490476 0.015490476 0.000000000 
Par#134117# T(  5,  1)( 28, 18)(  4,   2) | 0.023841727 0.023841727 0.023841727 0.000000000 
Par#134118# T(  6,  1)( 28, 18)(  4,   2) | 0.025735605 0.025735605 0.025735605 0.000000000 
Par#134119# T(  1,  2)( 28, 18)(  4,   2) | 0.000000001 0.000000001 0.000000001 0.000000000 
Par#134120# T(  2,  2)( 28, 18)(  4,   2) | 0.268289013 0.268289013 0.268289013 0.000000000 
Par#134121# T(  3,  2)( 28, 18)(  4,   2) | 0.049671190 0.049671190 0.049671190 0.000000000 
Par#134122# T(  4,  2)( 28, 18)(  4,   2) | 0.114980744 0.114980744 0.114980744 0.000000000 
Par#134123# T(  5,  2)( 28, 18)(  4,   2) | 0.029251725 0.029251725 0.029251725 0.000000000 
Par#134124# T(  6,  2)( 28, 18)(  4,   2) | 0.141054327 0.141054327 0.141054327 0.000000000 
Par#134125# T(  1,  3)( 28, 18)(  4,   2) | 0.489476957 0.489476957 0.489476957 0.000000000 
Par#134126# T(  2,  3)( 28, 18)(  4,   2) | 0.073245667 0.073245667 0.073245667 0.000000000 
Par#134127# T(  3,  3)( 28, 18)(  4,   2) | 0.331897096 0.331897096 0.331897096 0.000000000 
Par#134128# T(  4,  3)( 28, 18)(  4,   2) | 0.144863130 0.144863130 0.144863130 0.000000000 
Par#134129# T(  5,  3)( 28, 18)(  4,   2) | 0.267722668 0.267722668 0.267722668 0.000000000 
Par#134130# T(  6,  3)( 28, 18)(  4,   2) | 0.084550246 0.084550246 0.084550246 0.000000000 
Par#134131# T(  1,  4)( 28, 18)(  4,   2) | 0.252615216 0.252615216 0.252615216 0.000000000 
Par#134132# T(  2,  4)( 28, 18)(  4,   2) | 0.257040143 0.257040143 0.257040143 0.000000000 
Par#134133# T(  3,  4)( 28, 18)(  4,   2) | 0.179488121 0.179488121 0.179488121 0.000000000 
Par#134134# T(  4,  4)( 28, 18)(  4,   2) | 0.503899603 0.503899603 0.503899603 0.000000000 
Par#134135# T(  5,  4)( 28, 18)(  4,   2) | 0.131927140 0.131927140 0.131927140 0.000000000 
Par#134136# T(  6,  4)( 28, 18)(  4,   2) | 0.338624288 0.338624288 0.338624288 0.000000000 
Par#134137# T(  1,  5)( 28, 18)(  4,   2) | 0.257906700 0.257906700 0.257906700 0.000000000 
Par#134138# T(  2,  5)( 28, 18)(  4,   2) | 0.231950638 0.231950638 0.231950638 0.000000000 
Par#134139# T(  3,  5)( 28, 18)(  4,   2) | 0.224836651 0.224836651 0.224836651 0.000000000 
Par#134140# T(  4,  5)( 28, 18)(  4,   2) | 0.098325090 0.098325090 0.098325090 0.000000000 
Par#134141# T(  5,  5)( 28, 18)(  4,   2) | 0.368866070 0.368866070 0.368866070 0.000000000 
Par#134142# T(  6,  5)( 28, 18)(  4,   2) | 0.146787494 0.146787494 0.146787494 0.000000000 
Par#134143# T(  1,  6)( 28, 18)(  4,   2) | 0.000000002 0.000000002 0.000000002 0.000000000 
Par#134144# T(  2,  6)( 28, 18)(  4,   2) | 0.169474539 0.169474539 0.169474539 0.000000000 
Par#134145# T(  3,  6)( 28, 18)(  4,   2) | 0.081083237 0.081083237 0.081083237 0.000000000 
Par#134146# T(  4,  6)( 28, 18)(  4,   2) | 0.122440957 0.122440957 0.122440957 0.000000000 
Par#134147# T(  5,  6)( 28, 18)(  4,   2) | 0.178390669 0.178390669 0.178390669 0.000000000 
Par#134148# T(  6,  6)( 28, 18)(  4,   2) | 0.263248040 0.263248040 0.263248040 0.000000000 
Par#134149# T(  7,  7)( 28, 18)(  4,   2) | 1.000000000 1.000000000 1.000000000 0.000000000 
Par#134150# T(  1,  1)( 29, 18)(  4,   2) | 0.000001123 0.000001123 0.000001123 0.000000000 
Par#134151# T(  2,  1)( 29, 18)(  4,   2) | 0.000000001 0.000000001 0.000000001 0.000000000 
Par#134152# T(  3,  1)( 29, 18)(  4,   2) | 0.133023705 0.133023705 0.133023705 0.000000000 
Par#134153# T(  4,  1)( 29, 18)(  4,   2) | 0.015490476 0.015490476 0.015490476 0.000000000 
Par#134154# T(  5,  1)( 29, 18)(  4,   2) | 0.023841727 0.023841727 0.023841727 0.000000000 
Par#134155# T(  6,  1)( 29, 18)(  4,   2) | 0.025735605 0.025735605 0.025735605 0.000000000 
Par#134156# T(  1,  2)( 29, 18)(  4,   2) | 0.000000001 0.000000001 0.000000001 0.000000000 
Par#134157# T(  2,  2)( 29, 18)(  4,   2) | 0.268289013 0.268289013 0.268289013 0.000000000 
Par#134158# T(  3,  2)( 29, 18)(  4,   2) | 0.049671190 0.049671190 0.049671190 0.000000000 
Par#134159# T(  4,  2)( 29, 18)(  4,   2) | 0.114980744 0.114980744 0.114980744 0.000000000 
Par#134160# T(  5,  2)( 29, 18)(  4,   2) | 0.029251725 0.029251725 0.029251725 0.000000000 
Par#134161# T(  6,  2)( 29, 18)(  4,   2) | 0.141054327 0.141054327 0.141054327 0.000000000 
Par#134162# T(  1,  3)( 29, 18)(  4,   2) | 0.489476957 0.489476957 0.489476957 0.000000000 
Par#134163# T(  2,  3)( 29, 18)(  4,   2) | 0.073245667 0.073245667 0.073245667 0.000000000 
Par#134164# T(  3,  3)( 29, 18)(  4,   2) | 0.331897096 0.331897096 0.331897096 0.000000000 
Par#134165# T(  4,  3)( 29, 18)(  4,   2) | 0.144863130 0.144863130 0.144863130 0.000000000 
Par#134166# T(  5,  3)( 29, 18)(  4,   2) | 0.267722668 0.267722668 0.267722668 0.000000000 
Par#134167# T(  6,  3)( 29, 18)(  4,   2) | 0.084550246 0.084550246 0.084550246 0.000000000 
Par#134168# T(  1,  4)( 29, 18)(  4,   2) | 0.252615216 0.252615216 0.252615216 0.000000000 
Par#134169# T(  2,  4)( 29, 18)(  4,   2) | 0.257040143 0.257040143 0.257040143 0.000000000 
Par#134170# T(  3,  4)( 29, 18)(  4,   2) | 0.179488121 0.179488121 0.179488121 0.000000000 
Par#134171# T(  4,  4)( 29, 18)(  4,   2) | 0.503899603 0.503899603 0.503899603 0.000000000 
Par#134172# T(  5,  4)( 29, 18)(  4,   2) | 0.131927140 0.131927140 0.131927140 0.000000000 
Par#134173# T(  6,  4)( 29, 18)(  4,   2) | 0.338624288 0.338624288 0.338624288 0.000000000 
Par#134174# T(  1,  5)( 29, 18)(  4,   2) | 0.257906700 0.257906700 0.257906700 0.000000000 
Par#134175# T(  2,  5)( 29, 18)(  4,   2) | 0.231950638 0.231950638 0.231950638 0.000000000 
Par#134176# T(  3,  5)( 29, 18)(  4,   2) | 0.224836651 0.224836651 0.224836651 0.000000000 
Par#134177# T(  4,  5)( 29, 18)(  4,   2) | 0.098325090 0.098325090 0.098325090 0.000000000 
Par#134178# T(  5,  5)( 29, 18)(  4,   2) | 0.368866070 0.368866070 0.368866070 0.000000000 
Par#134179# T(  6,  5)( 29, 18)(  4,   2) | 0.146787494 0.146787494 0.146787494 0.000000000 
Par#134180# T(  1,  6)( 29, 18)(  4,   2) | 0.000000002 0.000000002 0.000000002 0.000000000 
Par#134181# T(  2,  6)( 29, 18)(  4,   2) | 0.169474539 0.169474539 0.169474539 0.000000000 
Par#134182# T(  3,  6)( 29, 18)(  4,   2) | 0.081083237 0.081083237 0.081083237 0.000000000 
Par#134183# T(  4,  6)( 29, 18)(  4,   2) | 0.122440957 0.122440957 0.122440957 0.000000000 
Par#134184# T(  5,  6)( 29, 18)(  4,   2) | 0.178390669 0.178390669 0.178390669 0.000000000 
Par#134185# T(  6,  6)( 29, 18)(  4,   2) | 0.263248040 0.263248040 0.263248040 0.000000000 
Par#134186# T(  7,  7)( 29, 18)(  4,   2) | 1.000000000 1.000000000 1.000000000 0.000000000 
Par#134187# T(  1,  1)( 30, 18)(  4,   2) | 0.000001123 0.000001123 0.000001123 0.000000000 
Par#134188# T(  2,  1)( 30, 18)(  4,   2) | 0.000000001 0.000000001 0.000000001 0.000000000 
Par#134189# T(  3,  1)( 30, 18)(  4,   2) | 0.133023705 0.133023705 0.133023705 0.000000000 
Par#134190# T(  4,  1)( 30, 18)(  4,   2) | 0.015490476 0.015490476 0.015490476 0.000000000 
Par#134191# T(  5,  1)( 30, 18)(  4,   2) | 0.023841727 0.023841727 0.023841727 0.000000000 
Par#134192# T(  6,  1)( 30, 18)(  4,   2) | 0.025735605 0.025735605 0.025735605 0.000000000 
Par#134193# T(  1,  2)( 30, 18)(  4,   2) | 0.000000001 0.000000001 0.000000001 0.000000000 
Par#134194# T(  2,  2)( 30, 18)(  4,   2) | 0.268289013 0.268289013 0.268289013 0.000000000 
Par#134195# T(  3,  2)( 30, 18)(  4,   2) | 0.049671190 0.049671190 0.049671190 0.000000000 
Par#134196# T(  4,  2)( 30, 18)(  4,   2) | 0.114980744 0.114980744 0.114980744 0.000000000 
Par#134197# T(  5,  2)( 30, 18)(  4,   2) | 0.029251725 0.029251725 0.029251725 0.000000000 
Par#134198# T(  6,  2)( 30, 18)(  4,   2) | 0.141054327 0.141054327 0.141054327 0.000000000 
Par#134199# T(  1,  3)( 30, 18)(  4,   2) | 0.489476957 0.489476957 0.489476957 0.000000000 
Par#134200# T(  2,  3)( 30, 18)(  4,   2) | 0.073245667 0.073245667 0.073245667 0.000000000 
Par#134201# T(  3,  3)( 30, 18)(  4,   2) | 0.331897096 0.331897096 0.331897096 0.000000000 
Par#134202# T(  4,  3)( 30, 18)(  4,   2) | 0.144863130 0.144863130 0.144863130 0.000000000 
Par#134203# T(  5,  3)( 30, 18)(  4,   2) | 0.267722668 0.267722668 0.267722668 0.000000000 
Par#134204# T(  6,  3)( 30, 18)(  4,   2) | 0.084550246 0.084550246 0.084550246 0.000000000 
Par#134205# T(  1,  4)( 30, 18)(  4,   2) | 0.252615216 0.252615216 0.252615216 0.000000000 
Par#134206# T(  2,  4)( 30, 18)(  4,   2) | 0.257040143 0.257040143 0.257040143 0.000000000 
Par#134207# T(  3,  4)( 30, 18)(  4,   2) | 0.179488121 0.179488121 0.179488121 0.000000000 
Par#134208# T(  4,  4)( 30, 18)(  4,   2) | 0.503899603 0.503899603 0.503899603 0.000000000 
Par#134209# T(  5,  4)( 30, 18)(  4,   2) | 0.131927140 0.131927140 0.131927140 0.000000000 
Par#134210# T(  6,  4)( 30, 18)(  4,   2) | 0.338624288 0.338624288 0.338624288 0.000000000 
Par#134211# T(  1,  5)( 30, 18)(  4,   2) | 0.257906700 0.257906700 0.257906700 0.000000000 
Par#134212# T(  2,  5)( 30, 18)(  4,   2) | 0.231950638 0.231950638 0.231950638 0.000000000 
Par#134213# T(  3,  5)( 30, 18)(  4,   2) | 0.224836651 0.224836651 0.224836651 0.000000000 
Par#134214# T(  4,  5)( 30, 18)(  4,   2) | 0.098325090 0.098325090 0.098325090 0.000000000 
Par#134215# T(  5,  5)( 30, 18)(  4,   2) | 0.368866070 0.368866070 0.368866070 0.000000000 
Par#134216# T(  6,  5)( 30, 18)(  4,   2) | 0.146787494 0.146787494 0.146787494 0.000000000 
Par#134217# T(  1,  6)( 30, 18)(  4,   2) | 0.000000002 0.000000002 0.000000002 0.000000000 
Par#134218# T(  2,  6)( 30, 18)(  4,   2) | 0.169474539 0.169474539 0.169474539 0.000000000 
Par#134219# T(  3,  6)( 30, 18)(  4,   2) | 0.081083237 0.081083237 0.081083237 0.000000000 
Par#134220# T(  4,  6)( 30, 18)(  4,   2) | 0.122440957 0.122440957 0.122440957 0.000000000 
Par#134221# T(  5,  6)( 30, 18)(  4,   2) | 0.178390669 0.178390669 0.178390669 0.000000000 
Par#134222# T(  6,  6)( 30, 18)(  4,   2) | 0.263248040 0.263248040 0.263248040 0.000000000 
Par#134223# T(  7,  7)( 30, 18)(  4,   2) | 1.000000000 1.000000000 1.000000000 0.000000000 
Par#134224# T(  1,  1)( 31, 18)(  4,   2) | 0.000001123 0.000001123 0.000001123 0.000000000 
Par#134225# T(  2,  1)( 31, 18)(  4,   2) | 0.000000001 0.000000001 0.000000001 0.000000000 
Par#134226# T(  3,  1)( 31, 18)(  4,   2) | 0.133023705 0.133023705 0.133023705 0.000000000 
Par#134227# T(  4,  1)( 31, 18)(  4,   2) | 0.015490476 0.015490476 0.015490476 0.000000000 
Par#134228# T(  5,  1)( 31, 18)(  4,   2) | 0.023841727 0.023841727 0.023841727 0.000000000 
Par#134229# T(  6,  1)( 31, 18)(  4,   2) | 0.025735605 0.025735605 0.025735605 0.000000000 
Par#134230# T(  1,  2)( 31, 18)(  4,   2) | 0.000000001 0.000000001 0.000000001 0.000000000 
Par#134231# T(  2,  2)( 31, 18)(  4,   2) | 0.268289013 0.268289013 0.268289013 0.000000000 
Par#134232# T(  3,  2)( 31, 18)(  4,   2) | 0.049671190 0.049671190 0.049671190 0.000000000 
Par#134233# T(  4,  2)( 31, 18)(  4,   2) | 0.114980744 0.114980744 0.114980744 0.000000000 
Par#134234# T(  5,  2)( 31, 18)(  4,   2) | 0.029251725 0.029251725 0.029251725 0.000000000 
Par#134235# T(  6,  2)( 31, 18)(  4,   2) | 0.141054327 0.141054327 0.141054327 0.000000000 
Par#134236# T(  1,  3)( 31, 18)(  4,   2) | 0.489476957 0.489476957 0.489476957 0.000000000 
Par#134237# T(  2,  3)( 31, 18)(  4,   2) | 0.073245667 0.073245667 0.073245667 0.000000000 
Par#134238# T(  3,  3)( 31, 18)(  4,   2) | 0.331897096 0.331897096 0.331897096 0.000000000 
Par#134239# T(  4,  3)( 31, 18)(  4,   2) | 0.144863130 0.144863130 0.144863130 0.000000000 
Par#134240# T(  5,  3)( 31, 18)(  4,   2) | 0.267722668 0.267722668 0.267722668 0.000000000 
Par#134241# T(  6,  3)( 31, 18)(  4,   2) | 0.084550246 0.084550246 0.084550246 0.000000000 
Par#134242# T(  1,  4)( 31, 18)(  4,   2) | 0.252615216 0.252615216 0.252615216 0.000000000 
Par#134243# T(  2,  4)( 31, 18)(  4,   2) | 0.257040143 0.257040143 0.257040143 0.000000000 
Par#134244# T(  3,  4)( 31, 18)(  4,   2) | 0.179488121 0.179488121 0.179488121 0.000000000 
Par#134245# T(  4,  4)( 31, 18)(  4,   2) | 0.503899603 0.503899603 0.503899603 0.000000000 
Par#134246# T(  5,  4)( 31, 18)(  4,   2) | 0.131927140 0.131927140 0.131927140 0.000000000 
Par#134247# T(  6,  4)( 31, 18)(  4,   2) | 0.338624288 0.338624288 0.338624288 0.000000000 
Par#134248# T(  1,  5)( 31, 18)(  4,   2) | 0.257906700 0.257906700 0.257906700 0.000000000 
Par#134249# T(  2,  5)( 31, 18)(  4,   2) | 0.231950638 0.231950638 0.231950638 0.000000000 
Par#134250# T(  3,  5)( 31, 18)(  4,   2) | 0.224836651 0.224836651 0.224836651 0.000000000 
Par#134251# T(  4,  5)( 31, 18)(  4,   2) | 0.098325090 0.098325090 0.098325090 0.000000000 
Par#134252# T(  5,  5)( 31, 18)(  4,   2) | 0.368866070 0.368866070 0.368866070 0.000000000 
Par#134253# T(  6,  5)( 31, 18)(  4,   2) | 0.146787494 0.146787494 0.146787494 0.000000000 
Par#134254# T(  1,  6)( 31, 18)(  4,   2) | 0.000000002 0.000000002 0.000000002 0.000000000 
Par#134255# T(  2,  6)( 31, 18)(  4,   2) | 0.169474539 0.169474539 0.169474539 0.000000000 
Par#134256# T(  3,  6)( 31, 18)(  4,   2) | 0.081083237 0.081083237 0.081083237 0.000000000 
Par#134257# T(  4,  6)( 31, 18)(  4,   2) | 0.122440957 0.122440957 0.122440957 0.000000000 
Par#134258# T(  5,  6)( 31, 18)(  4,   2) | 0.178390669 0.178390669 0.178390669 0.000000000 
Par#134259# T(  6,  6)( 31, 18)(  4,   2) | 0.263248040 0.263248040 0.263248040 0.000000000 
Par#134260# T(  7,  7)( 31, 18)(  4,   2) | 1.000000000 1.000000000 1.000000000 0.000000000 
Par#134261# T(  1,  1)( 32, 18)(  4,   2) | 0.000001123 0.000001123 0.000001123 0.000000000 
Par#134262# T(  2,  1)( 32, 18)(  4,   2) | 0.000000001 0.000000001 0.000000001 0.000000000 
Par#134263# T(  3,  1)( 32, 18)(  4,   2) | 0.133023705 0.133023705 0.133023705 0.000000000 
Par#134264# T(  4,  1)( 32, 18)(  4,   2) | 0.015490476 0.015490476 0.015490476 0.000000000 
Par#134265# T(  5,  1)( 32, 18)(  4,   2) | 0.023841727 0.023841727 0.023841727 0.000000000 
Par#134266# T(  6,  1)( 32, 18)(  4,   2) | 0.025735605 0.025735605 0.025735605 0.000000000 
Par#134267# T(  1,  2)( 32, 18)(  4,   2) | 0.000000001 0.000000001 0.000000001 0.000000000 
Par#134268# T(  2,  2)( 32, 18)(  4,   2) | 0.268289013 0.268289013 0.268289013 0.000000000 
Par#134269# T(  3,  2)( 32, 18)(  4,   2) | 0.049671190 0.049671190 0.049671190 0.000000000 
Par#134270# T(  4,  2)( 32, 18)(  4,   2) | 0.114980744 0.114980744 0.114980744 0.000000000 
Par#134271# T(  5,  2)( 32, 18)(  4,   2) | 0.029251725 0.029251725 0.029251725 0.000000000 
Par#134272# T(  6,  2)( 32, 18)(  4,   2) | 0.141054327 0.141054327 0.141054327 0.000000000 
Par#134273# T(  1,  3)( 32, 18)(  4,   2) | 0.489476957 0.489476957 0.489476957 0.000000000 
Par#134274# T(  2,  3)( 32, 18)(  4,   2) | 0.073245667 0.073245667 0.073245667 0.000000000 
Par#134275# T(  3,  3)( 32, 18)(  4,   2) | 0.331897096 0.331897096 0.331897096 0.000000000 
Par#134276# T(  4,  3)( 32, 18)(  4,   2) | 0.144863130 0.144863130 0.144863130 0.000000000 
Par#134277# T(  5,  3)( 32, 18)(  4,   2) | 0.267722668 0.267722668 0.267722668 0.000000000 
Par#134278# T(  6,  3)( 32, 18)(  4,   2) | 0.084550246 0.084550246 0.084550246 0.000000000 
Par#134279# T(  1,  4)( 32, 18)(  4,   2) | 0.252615216 0.252615216 0.252615216 0.000000000 
Par#134280# T(  2,  4)( 32, 18)(  4,   2) | 0.257040143 0.257040143 0.257040143 0.000000000 
Par#134281# T(  3,  4)( 32, 18)(  4,   2) | 0.179488121 0.179488121 0.179488121 0.000000000 
Par#134282# T(  4,  4)( 32, 18)(  4,   2) | 0.503899603 0.503899603 0.503899603 0.000000000 
Par#134283# T(  5,  4)( 32, 18)(  4,   2) | 0.131927140 0.131927140 0.131927140 0.000000000 
Par#134284# T(  6,  4)( 32, 18)(  4,   2) | 0.338624288 0.338624288 0.338624288 0.000000000 
Par#134285# T(  1,  5)( 32, 18)(  4,   2) | 0.257906700 0.257906700 0.257906700 0.000000000 
Par#134286# T(  2,  5)( 32, 18)(  4,   2) | 0.231950638 0.231950638 0.231950638 0.000000000 
Par#134287# T(  3,  5)( 32, 18)(  4,   2) | 0.224836651 0.224836651 0.224836651 0.000000000 
Par#134288# T(  4,  5)( 32, 18)(  4,   2) | 0.098325090 0.098325090 0.098325090 0.000000000 
Par#134289# T(  5,  5)( 32, 18)(  4,   2) | 0.368866070 0.368866070 0.368866070 0.000000000 
Par#134290# T(  6,  5)( 32, 18)(  4,   2) | 0.146787494 0.146787494 0.146787494 0.000000000 
Par#134291# T(  1,  6)( 32, 18)(  4,   2) | 0.000000002 0.000000002 0.000000002 0.000000000 
Par#134292# T(  2,  6)( 32, 18)(  4,   2) | 0.169474539 0.169474539 0.169474539 0.000000000 
Par#134293# T(  3,  6)( 32, 18)(  4,   2) | 0.081083237 0.081083237 0.081083237 0.000000000 
Par#134294# T(  4,  6)( 32, 18)(  4,   2) | 0.122440957 0.122440957 0.122440957 0.000000000 
Par#134295# T(  5,  6)( 32, 18)(  4,   2) | 0.178390669 0.178390669 0.178390669 0.000000000 
Par#134296# T(  6,  6)( 32, 18)(  4,   2) | 0.263248040 0.263248040 0.263248040 0.000000000 
Par#134297# T(  7,  7)( 32, 18)(  4,   2) | 1.000000000 1.000000000 1.000000000 0.000000000 
Par#134298# T(  1,  1)( 33, 18)(  4,   2) | 0.000001123 0.000001123 0.000001123 0.000000000 
Par#134299# T(  2,  1)( 33, 18)(  4,   2) | 0.000000001 0.000000001 0.000000001 0.000000000 
Par#134300# T(  3,  1)( 33, 18)(  4,   2) | 0.133023705 0.133023705 0.133023705 0.000000000 
Par#134301# T(  4,  1)( 33, 18)(  4,   2) | 0.015490476 0.015490476 0.015490476 0.000000000 
Par#134302# T(  5,  1)( 33, 18)(  4,   2) | 0.023841727 0.023841727 0.023841727 0.000000000 
Par#134303# T(  6,  1)( 33, 18)(  4,   2) | 0.025735605 0.025735605 0.025735605 0.000000000 
Par#134304# T(  1,  2)( 33, 18)(  4,   2) | 0.000000001 0.000000001 0.000000001 0.000000000 
Par#134305# T(  2,  2)( 33, 18)(  4,   2) | 0.268289013 0.268289013 0.268289013 0.000000000 
Par#134306# T(  3,  2)( 33, 18)(  4,   2) | 0.049671190 0.049671190 0.049671190 0.000000000 
Par#134307# T(  4,  2)( 33, 18)(  4,   2) | 0.114980744 0.114980744 0.114980744 0.000000000 
Par#134308# T(  5,  2)( 33, 18)(  4,   2) | 0.029251725 0.029251725 0.029251725 0.000000000 
Par#134309# T(  6,  2)( 33, 18)(  4,   2) | 0.141054327 0.141054327 0.141054327 0.000000000 
Par#134310# T(  1,  3)( 33, 18)(  4,   2) | 0.489476957 0.489476957 0.489476957 0.000000000 
Par#134311# T(  2,  3)( 33, 18)(  4,   2) | 0.073245667 0.073245667 0.073245667 0.000000000 
Par#134312# T(  3,  3)( 33, 18)(  4,   2) | 0.331897096 0.331897096 0.331897096 0.000000000 
Par#134313# T(  4,  3)( 33, 18)(  4,   2) | 0.144863130 0.144863130 0.144863130 0.000000000 
Par#134314# T(  5,  3)( 33, 18)(  4,   2) | 0.267722668 0.267722668 0.267722668 0.000000000 
Par#134315# T(  6,  3)( 33, 18)(  4,   2) | 0.084550246 0.084550246 0.084550246 0.000000000 
Par#134316# T(  1,  4)( 33, 18)(  4,   2) | 0.252615216 0.252615216 0.252615216 0.000000000 
Par#134317# T(  2,  4)( 33, 18)(  4,   2) | 0.257040143 0.257040143 0.257040143 0.000000000 
Par#134318# T(  3,  4)( 33, 18)(  4,   2) | 0.179488121 0.179488121 0.179488121 0.000000000 
Par#134319# T(  4,  4)( 33, 18)(  4,   2) | 0.503899603 0.503899603 0.503899603 0.000000000 
Par#134320# T(  5,  4)( 33, 18)(  4,   2) | 0.131927140 0.131927140 0.131927140 0.000000000 
Par#134321# T(  6,  4)( 33, 18)(  4,   2) | 0.338624288 0.338624288 0.338624288 0.000000000 
Par#134322# T(  1,  5)( 33, 18)(  4,   2) | 0.257906700 0.257906700 0.257906700 0.000000000 
Par#134323# T(  2,  5)( 33, 18)(  4,   2) | 0.231950638 0.231950638 0.231950638 0.000000000 
Par#134324# T(  3,  5)( 33, 18)(  4,   2) | 0.224836651 0.224836651 0.224836651 0.000000000 
Par#134325# T(  4,  5)( 33, 18)(  4,   2) | 0.098325090 0.098325090 0.098325090 0.000000000 
Par#134326# T(  5,  5)( 33, 18)(  4,   2) | 0.368866070 0.368866070 0.368866070 0.000000000 
Par#134327# T(  6,  5)( 33, 18)(  4,   2) | 0.146787494 0.146787494 0.146787494 0.000000000 
Par#134328# T(  1,  6)( 33, 18)(  4,   2) | 0.000000002 0.000000002 0.000000002 0.000000000 
Par#134329# T(  2,  6)( 33, 18)(  4,   2) | 0.169474539 0.169474539 0.169474539 0.000000000 
Par#134330# T(  3,  6)( 33, 18)(  4,   2) | 0.081083237 0.081083237 0.081083237 0.000000000 
Par#134331# T(  4,  6)( 33, 18)(  4,   2) | 0.122440957 0.122440957 0.122440957 0.000000000 
Par#134332# T(  5,  6)( 33, 18)(  4,   2) | 0.178390669 0.178390669 0.178390669 0.000000000 
Par#134333# T(  6,  6)( 33, 18)(  4,   2) | 0.263248040 0.263248040 0.263248040 0.000000000 
Par#134334# T(  7,  7)( 33, 18)(  4,   2) | 1.000000000 1.000000000 1.000000000 0.000000000 
Par#134335# T(  1,  1)( 34, 18)(  4,   2) | 0.000001123 0.000001123 0.000001123 0.000000000 
Par#134336# T(  2,  1)( 34, 18)(  4,   2) | 0.000000001 0.000000001 0.000000001 0.000000000 
Par#134337# T(  3,  1)( 34, 18)(  4,   2) | 0.133023705 0.133023705 0.133023705 0.000000000 
Par#134338# T(  4,  1)( 34, 18)(  4,   2) | 0.015490476 0.015490476 0.015490476 0.000000000 
Par#134339# T(  5,  1)( 34, 18)(  4,   2) | 0.023841727 0.023841727 0.023841727 0.000000000 
Par#134340# T(  6,  1)( 34, 18)(  4,   2) | 0.025735605 0.025735605 0.025735605 0.000000000 
Par#134341# T(  1,  2)( 34, 18)(  4,   2) | 0.000000001 0.000000001 0.000000001 0.000000000 
Par#134342# T(  2,  2)( 34, 18)(  4,   2) | 0.268289013 0.268289013 0.268289013 0.000000000 
Par#134343# T(  3,  2)( 34, 18)(  4,   2) | 0.049671190 0.049671190 0.049671190 0.000000000 
Par#134344# T(  4,  2)( 34, 18)(  4,   2) | 0.114980744 0.114980744 0.114980744 0.000000000 
Par#134345# T(  5,  2)( 34, 18)(  4,   2) | 0.029251725 0.029251725 0.029251725 0.000000000 
Par#134346# T(  6,  2)( 34, 18)(  4,   2) | 0.141054327 0.141054327 0.141054327 0.000000000 
Par#134347# T(  1,  3)( 34, 18)(  4,   2) | 0.489476957 0.489476957 0.489476957 0.000000000 
Par#134348# T(  2,  3)( 34, 18)(  4,   2) | 0.073245667 0.073245667 0.073245667 0.000000000 
Par#134349# T(  3,  3)( 34, 18)(  4,   2) | 0.331897096 0.331897096 0.331897096 0.000000000 
Par#134350# T(  4,  3)( 34, 18)(  4,   2) | 0.144863130 0.144863130 0.144863130 0.000000000 
Par#134351# T(  5,  3)( 34, 18)(  4,   2) | 0.267722668 0.267722668 0.267722668 0.000000000 
Par#134352# T(  6,  3)( 34, 18)(  4,   2) | 0.084550246 0.084550246 0.084550246 0.000000000 
Par#134353# T(  1,  4)( 34, 18)(  4,   2) | 0.252615216 0.252615216 0.252615216 0.000000000 
Par#134354# T(  2,  4)( 34, 18)(  4,   2) | 0.257040143 0.257040143 0.257040143 0.000000000 
Par#134355# T(  3,  4)( 34, 18)(  4,   2) | 0.179488121 0.179488121 0.179488121 0.000000000 
Par#134356# T(  4,  4)( 34, 18)(  4,   2) | 0.503899603 0.503899603 0.503899603 0.000000000 
Par#134357# T(  5,  4)( 34, 18)(  4,   2) | 0.131927140 0.131927140 0.131927140 0.000000000 
Par#134358# T(  6,  4)( 34, 18)(  4,   2) | 0.338624288 0.338624288 0.338624288 0.000000000 
Par#134359# T(  1,  5)( 34, 18)(  4,   2) | 0.257906700 0.257906700 0.257906700 0.000000000 
Par#134360# T(  2,  5)( 34, 18)(  4,   2) | 0.231950638 0.231950638 0.231950638 0.000000000 
Par#134361# T(  3,  5)( 34, 18)(  4,   2) | 0.224836651 0.224836651 0.224836651 0.000000000 
Par#134362# T(  4,  5)( 34, 18)(  4,   2) | 0.098325090 0.098325090 0.098325090 0.000000000 
Par#134363# T(  5,  5)( 34, 18)(  4,   2) | 0.368866070 0.368866070 0.368866070 0.000000000 
Par#134364# T(  6,  5)( 34, 18)(  4,   2) | 0.146787494 0.146787494 0.146787494 0.000000000 
Par#134365# T(  1,  6)( 34, 18)(  4,   2) | 0.000000002 0.000000002 0.000000002 0.000000000 
Par#134366# T(  2,  6)( 34, 18)(  4,   2) | 0.169474539 0.169474539 0.169474539 0.000000000 
Par#134367# T(  3,  6)( 34, 18)(  4,   2) | 0.081083237 0.081083237 0.081083237 0.000000000 
Par#134368# T(  4,  6)( 34, 18)(  4,   2) | 0.122440957 0.122440957 0.122440957 0.000000000 
Par#134369# T(  5,  6)( 34, 18)(  4,   2) | 0.178390669 0.178390669 0.178390669 0.000000000 
Par#134370# T(  6,  6)( 34, 18)(  4,   2) | 0.263248040 0.263248040 0.263248040 0.000000000 
Par#134371# T(  7,  7)( 34, 18)(  4,   2) | 1.000000000 1.000000000 1.000000000 0.000000000 
Par#134372# T(  1,  1)( 35, 18)(  4,   2) | 0.000001123 0.000001123 0.000001123 0.000000000 
Par#134373# T(  2,  1)( 35, 18)(  4,   2) | 0.000000001 0.000000001 0.000000001 0.000000000 
Par#134374# T(  3,  1)( 35, 18)(  4,   2) | 0.133023705 0.133023705 0.133023705 0.000000000 
Par#134375# T(  4,  1)( 35, 18)(  4,   2) | 0.015490476 0.015490476 0.015490476 0.000000000 
Par#134376# T(  5,  1)( 35, 18)(  4,   2) | 0.023841727 0.023841727 0.023841727 0.000000000 
Par#134377# T(  6,  1)( 35, 18)(  4,   2) | 0.025735605 0.025735605 0.025735605 0.000000000 
Par#134378# T(  1,  2)( 35, 18)(  4,   2) | 0.000000001 0.000000001 0.000000001 0.000000000 
Par#134379# T(  2,  2)( 35, 18)(  4,   2) | 0.268289013 0.268289013 0.268289013 0.000000000 
Par#134380# T(  3,  2)( 35, 18)(  4,   2) | 0.049671190 0.049671190 0.049671190 0.000000000 
Par#134381# T(  4,  2)( 35, 18)(  4,   2) | 0.114980744 0.114980744 0.114980744 0.000000000 
Par#134382# T(  5,  2)( 35, 18)(  4,   2) | 0.029251725 0.029251725 0.029251725 0.000000000 
Par#134383# T(  6,  2)( 35, 18)(  4,   2) | 0.141054327 0.141054327 0.141054327 0.000000000 
Par#134384# T(  1,  3)( 35, 18)(  4,   2) | 0.489476957 0.489476957 0.489476957 0.000000000 
Par#134385# T(  2,  3)( 35, 18)(  4,   2) | 0.073245667 0.073245667 0.073245667 0.000000000 
Par#134386# T(  3,  3)( 35, 18)(  4,   2) | 0.331897096 0.331897096 0.331897096 0.000000000 
Par#134387# T(  4,  3)( 35, 18)(  4,   2) | 0.144863130 0.144863130 0.144863130 0.000000000 
Par#134388# T(  5,  3)( 35, 18)(  4,   2) | 0.267722668 0.267722668 0.267722668 0.000000000 
Par#134389# T(  6,  3)( 35, 18)(  4,   2) | 0.084550246 0.084550246 0.084550246 0.000000000 
Par#134390# T(  1,  4)( 35, 18)(  4,   2) | 0.252615216 0.252615216 0.252615216 0.000000000 
Par#134391# T(  2,  4)( 35, 18)(  4,   2) | 0.257040143 0.257040143 0.257040143 0.000000000 
Par#134392# T(  3,  4)( 35, 18)(  4,   2) | 0.179488121 0.179488121 0.179488121 0.000000000 
Par#134393# T(  4,  4)( 35, 18)(  4,   2) | 0.503899603 0.503899603 0.503899603 0.000000000 
Par#134394# T(  5,  4)( 35, 18)(  4,   2) | 0.131927140 0.131927140 0.131927140 0.000000000 
Par#134395# T(  6,  4)( 35, 18)(  4,   2) | 0.338624288 0.338624288 0.338624288 0.000000000 
Par#134396# T(  1,  5)( 35, 18)(  4,   2) | 0.257906700 0.257906700 0.257906700 0.000000000 
Par#134397# T(  2,  5)( 35, 18)(  4,   2) | 0.231950638 0.231950638 0.231950638 0.000000000 
Par#134398# T(  3,  5)( 35, 18)(  4,   2) | 0.224836651 0.224836651 0.224836651 0.000000000 
Par#134399# T(  4,  5)( 35, 18)(  4,   2) | 0.098325090 0.098325090 0.098325090 0.000000000 
Par#134400# T(  5,  5)( 35, 18)(  4,   2) | 0.368866070 0.368866070 0.368866070 0.000000000 
Par#134401# T(  6,  5)( 35, 18)(  4,   2) | 0.146787494 0.146787494 0.146787494 0.000000000 
Par#134402# T(  1,  6)( 35, 18)(  4,   2) | 0.000000002 0.000000002 0.000000002 0.000000000 
Par#134403# T(  2,  6)( 35, 18)(  4,   2) | 0.169474539 0.169474539 0.169474539 0.000000000 
Par#134404# T(  3,  6)( 35, 18)(  4,   2) | 0.081083237 0.081083237 0.081083237 0.000000000 
Par#134405# T(  4,  6)( 35, 18)(  4,   2) | 0.122440957 0.122440957 0.122440957 0.000000000 
Par#134406# T(  5,  6)( 35, 18)(  4,   2) | 0.178390669 0.178390669 0.178390669 0.000000000 
Par#134407# T(  6,  6)( 35, 18)(  4,   2) | 0.263248040 0.263248040 0.263248040 0.000000000 
Par#134408# T(  7,  7)( 35, 18)(  4,   2) | 1.000000000 1.000000000 1.000000000 0.000000000 
Par#134409# T(  1,  1)( 36, 18)(  4,   2) | 0.000001123 0.000001123 0.000001123 0.000000000 
Par#134410# T(  2,  1)( 36, 18)(  4,   2) | 0.000000001 0.000000001 0.000000001 0.000000000 
Par#134411# T(  3,  1)( 36, 18)(  4,   2) | 0.133023705 0.133023705 0.133023705 0.000000000 
Par#134412# T(  4,  1)( 36, 18)(  4,   2) | 0.015490476 0.015490476 0.015490476 0.000000000 
Par#134413# T(  5,  1)( 36, 18)(  4,   2) | 0.023841727 0.023841727 0.023841727 0.000000000 
Par#134414# T(  6,  1)( 36, 18)(  4,   2) | 0.025735605 0.025735605 0.025735605 0.000000000 
Par#134415# T(  1,  2)( 36, 18)(  4,   2) | 0.000000001 0.000000001 0.000000001 0.000000000 
Par#134416# T(  2,  2)( 36, 18)(  4,   2) | 0.268289013 0.268289013 0.268289013 0.000000000 
Par#134417# T(  3,  2)( 36, 18)(  4,   2) | 0.049671190 0.049671190 0.049671190 0.000000000 
Par#134418# T(  4,  2)( 36, 18)(  4,   2) | 0.114980744 0.114980744 0.114980744 0.000000000 
Par#134419# T(  5,  2)( 36, 18)(  4,   2) | 0.029251725 0.029251725 0.029251725 0.000000000 
Par#134420# T(  6,  2)( 36, 18)(  4,   2) | 0.141054327 0.141054327 0.141054327 0.000000000 
Par#134421# T(  1,  3)( 36, 18)(  4,   2) | 0.489476957 0.489476957 0.489476957 0.000000000 
Par#134422# T(  2,  3)( 36, 18)(  4,   2) | 0.073245667 0.073245667 0.073245667 0.000000000 
Par#134423# T(  3,  3)( 36, 18)(  4,   2) | 0.331897096 0.331897096 0.331897096 0.000000000 
Par#134424# T(  4,  3)( 36, 18)(  4,   2) | 0.144863130 0.144863130 0.144863130 0.000000000 
Par#134425# T(  5,  3)( 36, 18)(  4,   2) | 0.267722668 0.267722668 0.267722668 0.000000000 
Par#134426# T(  6,  3)( 36, 18)(  4,   2) | 0.084550246 0.084550246 0.084550246 0.000000000 
Par#134427# T(  1,  4)( 36, 18)(  4,   2) | 0.252615216 0.252615216 0.252615216 0.000000000 
Par#134428# T(  2,  4)( 36, 18)(  4,   2) | 0.257040143 0.257040143 0.257040143 0.000000000 
Par#134429# T(  3,  4)( 36, 18)(  4,   2) | 0.179488121 0.179488121 0.179488121 0.000000000 
Par#134430# T(  4,  4)( 36, 18)(  4,   2) | 0.503899603 0.503899603 0.503899603 0.000000000 
Par#134431# T(  5,  4)( 36, 18)(  4,   2) | 0.131927140 0.131927140 0.131927140 0.000000000 
Par#134432# T(  6,  4)( 36, 18)(  4,   2) | 0.338624288 0.338624288 0.338624288 0.000000000 
Par#134433# T(  1,  5)( 36, 18)(  4,   2) | 0.257906700 0.257906700 0.257906700 0.000000000 
Par#134434# T(  2,  5)( 36, 18)(  4,   2) | 0.231950638 0.231950638 0.231950638 0.000000000 
Par#134435# T(  3,  5)( 36, 18)(  4,   2) | 0.224836651 0.224836651 0.224836651 0.000000000 
Par#134436# T(  4,  5)( 36, 18)(  4,   2) | 0.098325090 0.098325090 0.098325090 0.000000000 
Par#134437# T(  5,  5)( 36, 18)(  4,   2) | 0.368866070 0.368866070 0.368866070 0.000000000 
Par#134438# T(  6,  5)( 36, 18)(  4,   2) | 0.146787494 0.146787494 0.146787494 0.000000000 
Par#134439# T(  1,  6)( 36, 18)(  4,   2) | 0.000000002 0.000000002 0.000000002 0.000000000 
Par#134440# T(  2,  6)( 36, 18)(  4,   2) | 0.169474539 0.169474539 0.169474539 0.000000000 
Par#134441# T(  3,  6)( 36, 18)(  4,   2) | 0.081083237 0.081083237 0.081083237 0.000000000 
Par#134442# T(  4,  6)( 36, 18)(  4,   2) | 0.122440957 0.122440957 0.122440957 0.000000000 
Par#134443# T(  5,  6)( 36, 18)(  4,   2) | 0.178390669 0.178390669 0.178390669 0.000000000 
Par#134444# T(  6,  6)( 36, 18)(  4,   2) | 0.263248040 0.263248040 0.263248040 0.000000000 
Par#134445# T(  7,  7)( 36, 18)(  4,   2) | 1.000000000 1.000000000 1.000000000 0.000000000 
Par#134446# T(  1,  1)( 37, 18)(  4,   2) | 0.000001123 0.000001123 0.000001123 0.000000000 
Par#134447# T(  2,  1)( 37, 18)(  4,   2) | 0.000000001 0.000000001 0.000000001 0.000000000 
Par#134448# T(  3,  1)( 37, 18)(  4,   2) | 0.133023705 0.133023705 0.133023705 0.000000000 
Par#134449# T(  4,  1)( 37, 18)(  4,   2) | 0.015490476 0.015490476 0.015490476 0.000000000 
Par#134450# T(  5,  1)( 37, 18)(  4,   2) | 0.023841727 0.023841727 0.023841727 0.000000000 
Par#134451# T(  6,  1)( 37, 18)(  4,   2) | 0.025735605 0.025735605 0.025735605 0.000000000 
Par#134452# T(  1,  2)( 37, 18)(  4,   2) | 0.000000001 0.000000001 0.000000001 0.000000000 
Par#134453# T(  2,  2)( 37, 18)(  4,   2) | 0.268289013 0.268289013 0.268289013 0.000000000 
Par#134454# T(  3,  2)( 37, 18)(  4,   2) | 0.049671190 0.049671190 0.049671190 0.000000000 
Par#134455# T(  4,  2)( 37, 18)(  4,   2) | 0.114980744 0.114980744 0.114980744 0.000000000 
Par#134456# T(  5,  2)( 37, 18)(  4,   2) | 0.029251725 0.029251725 0.029251725 0.000000000 
Par#134457# T(  6,  2)( 37, 18)(  4,   2) | 0.141054327 0.141054327 0.141054327 0.000000000 
Par#134458# T(  1,  3)( 37, 18)(  4,   2) | 0.489476957 0.489476957 0.489476957 0.000000000 
Par#134459# T(  2,  3)( 37, 18)(  4,   2) | 0.073245667 0.073245667 0.073245667 0.000000000 
Par#134460# T(  3,  3)( 37, 18)(  4,   2) | 0.331897096 0.331897096 0.331897096 0.000000000 
Par#134461# T(  4,  3)( 37, 18)(  4,   2) | 0.144863130 0.144863130 0.144863130 0.000000000 
Par#134462# T(  5,  3)( 37, 18)(  4,   2) | 0.267722668 0.267722668 0.267722668 0.000000000 
Par#134463# T(  6,  3)( 37, 18)(  4,   2) | 0.084550246 0.084550246 0.084550246 0.000000000 
Par#134464# T(  1,  4)( 37, 18)(  4,   2) | 0.252615216 0.252615216 0.252615216 0.000000000 
Par#134465# T(  2,  4)( 37, 18)(  4,   2) | 0.257040143 0.257040143 0.257040143 0.000000000 
Par#134466# T(  3,  4)( 37, 18)(  4,   2) | 0.179488121 0.179488121 0.179488121 0.000000000 
Par#134467# T(  4,  4)( 37, 18)(  4,   2) | 0.503899603 0.503899603 0.503899603 0.000000000 
Par#134468# T(  5,  4)( 37, 18)(  4,   2) | 0.131927140 0.131927140 0.131927140 0.000000000 
Par#134469# T(  6,  4)( 37, 18)(  4,   2) | 0.338624288 0.338624288 0.338624288 0.000000000 
Par#134470# T(  1,  5)( 37, 18)(  4,   2) | 0.257906700 0.257906700 0.257906700 0.000000000 
Par#134471# T(  2,  5)( 37, 18)(  4,   2) | 0.231950638 0.231950638 0.231950638 0.000000000 
Par#134472# T(  3,  5)( 37, 18)(  4,   2) | 0.224836651 0.224836651 0.224836651 0.000000000 
Par#134473# T(  4,  5)( 37, 18)(  4,   2) | 0.098325090 0.098325090 0.098325090 0.000000000 
Par#134474# T(  5,  5)( 37, 18)(  4,   2) | 0.368866070 0.368866070 0.368866070 0.000000000 
Par#134475# T(  6,  5)( 37, 18)(  4,   2) | 0.146787494 0.146787494 0.146787494 0.000000000 
Par#134476# T(  1,  6)( 37, 18)(  4,   2) | 0.000000002 0.000000002 0.000000002 0.000000000 
Par#134477# T(  2,  6)( 37, 18)(  4,   2) | 0.169474539 0.169474539 0.169474539 0.000000000 
Par#134478# T(  3,  6)( 37, 18)(  4,   2) | 0.081083237 0.081083237 0.081083237 0.000000000 
Par#134479# T(  4,  6)( 37, 18)(  4,   2) | 0.122440957 0.122440957 0.122440957 0.000000000 
Par#134480# T(  5,  6)( 37, 18)(  4,   2) | 0.178390669 0.178390669 0.178390669 0.000000000 
Par#134481# T(  6,  6)( 37, 18)(  4,   2) | 0.263248040 0.263248040 0.263248040 0.000000000 
Par#134482# T(  7,  7)( 37, 18)(  4,   2) | 1.000000000 1.000000000 1.000000000 0.000000000 
Par#134483# T(  1,  1)( 19, 19)(  4,   2) | 0.000001123 0.000001123 0.000001123 0.000000000 
Par#134484# T(  2,  1)( 19, 19)(  4,   2) | 0.000000001 0.000000001 0.000000001 0.000000000 
Par#134485# T(  3,  1)( 19, 19)(  4,   2) | 0.133023705 0.133023705 0.133023705 0.000000000 
Par#134486# T(  4,  1)( 19, 19)(  4,   2) | 0.015490476 0.015490476 0.015490476 0.000000000 
Par#134487# T(  5,  1)( 19, 19)(  4,   2) | 0.023841727 0.023841727 0.023841727 0.000000000 
Par#134488# T(  6,  1)( 19, 19)(  4,   2) | 0.025735605 0.025735605 0.025735605 0.000000000 
Par#134489# T(  1,  2)( 19, 19)(  4,   2) | 0.000000001 0.000000001 0.000000001 0.000000000 
Par#134490# T(  2,  2)( 19, 19)(  4,   2) | 0.268289013 0.268289013 0.268289013 0.000000000 
Par#134491# T(  3,  2)( 19, 19)(  4,   2) | 0.049671190 0.049671190 0.049671190 0.000000000 
Par#134492# T(  4,  2)( 19, 19)(  4,   2) | 0.114980744 0.114980744 0.114980744 0.000000000 
Par#134493# T(  5,  2)( 19, 19)(  4,   2) | 0.029251725 0.029251725 0.029251725 0.000000000 
Par#134494# T(  6,  2)( 19, 19)(  4,   2) | 0.141054327 0.141054327 0.141054327 0.000000000 
Par#134495# T(  1,  3)( 19, 19)(  4,   2) | 0.489476957 0.489476957 0.489476957 0.000000000 
Par#134496# T(  2,  3)( 19, 19)(  4,   2) | 0.073245667 0.073245667 0.073245667 0.000000000 
Par#134497# T(  3,  3)( 19, 19)(  4,   2) | 0.331897096 0.331897096 0.331897096 0.000000000 
Par#134498# T(  4,  3)( 19, 19)(  4,   2) | 0.144863130 0.144863130 0.144863130 0.000000000 
Par#134499# T(  5,  3)( 19, 19)(  4,   2) | 0.267722668 0.267722668 0.267722668 0.000000000 
Par#134500# T(  6,  3)( 19, 19)(  4,   2) | 0.084550246 0.084550246 0.084550246 0.000000000 
Par#134501# T(  1,  4)( 19, 19)(  4,   2) | 0.252615216 0.252615216 0.252615216 0.000000000 
Par#134502# T(  2,  4)( 19, 19)(  4,   2) | 0.257040143 0.257040143 0.257040143 0.000000000 
Par#134503# T(  3,  4)( 19, 19)(  4,   2) | 0.179488121 0.179488121 0.179488121 0.000000000 
Par#134504# T(  4,  4)( 19, 19)(  4,   2) | 0.503899603 0.503899603 0.503899603 0.000000000 
Par#134505# T(  5,  4)( 19, 19)(  4,   2) | 0.131927140 0.131927140 0.131927140 0.000000000 
Par#134506# T(  6,  4)( 19, 19)(  4,   2) | 0.338624288 0.338624288 0.338624288 0.000000000 
Par#134507# T(  1,  5)( 19, 19)(  4,   2) | 0.257906700 0.257906700 0.257906700 0.000000000 
Par#134508# T(  2,  5)( 19, 19)(  4,   2) | 0.231950638 0.231950638 0.231950638 0.000000000 
Par#134509# T(  3,  5)( 19, 19)(  4,   2) | 0.224836651 0.224836651 0.224836651 0.000000000 
Par#134510# T(  4,  5)( 19, 19)(  4,   2) | 0.098325090 0.098325090 0.098325090 0.000000000 
Par#134511# T(  5,  5)( 19, 19)(  4,   2) | 0.368866070 0.368866070 0.368866070 0.000000000 
Par#134512# T(  6,  5)( 19, 19)(  4,   2) | 0.146787494 0.146787494 0.146787494 0.000000000 
Par#134513# T(  1,  6)( 19, 19)(  4,   2) | 0.000000002 0.000000002 0.000000002 0.000000000 
Par#134514# T(  2,  6)( 19, 19)(  4,   2) | 0.169474539 0.169474539 0.169474539 0.000000000 
Par#134515# T(  3,  6)( 19, 19)(  4,   2) | 0.081083237 0.081083237 0.081083237 0.000000000 
Par#134516# T(  4,  6)( 19, 19)(  4,   2) | 0.122440957 0.122440957 0.122440957 0.000000000 
Par#134517# T(  5,  6)( 19, 19)(  4,   2) | 0.178390669 0.178390669 0.178390669 0.000000000 
Par#134518# T(  6,  6)( 19, 19)(  4,   2) | 0.263248040 0.263248040 0.263248040 0.000000000 
Par#134519# T(  7,  7)( 19, 19)(  4,   2) | 1.000000000 1.000000000 1.000000000 0.000000000 
Par#134520# T(  1,  1)( 20, 19)(  4,   2) | 0.000001123 0.000001123 0.000001123 0.000000000 
Par#134521# T(  2,  1)( 20, 19)(  4,   2) | 0.000000001 0.000000001 0.000000001 0.000000000 
Par#134522# T(  3,  1)( 20, 19)(  4,   2) | 0.133023705 0.133023705 0.133023705 0.000000000 
Par#134523# T(  4,  1)( 20, 19)(  4,   2) | 0.015490476 0.015490476 0.015490476 0.000000000 
Par#134524# T(  5,  1)( 20, 19)(  4,   2) | 0.023841727 0.023841727 0.023841727 0.000000000 
Par#134525# T(  6,  1)( 20, 19)(  4,   2) | 0.025735605 0.025735605 0.025735605 0.000000000 
Par#134526# T(  1,  2)( 20, 19)(  4,   2) | 0.000000001 0.000000001 0.000000001 0.000000000 
Par#134527# T(  2,  2)( 20, 19)(  4,   2) | 0.268289013 0.268289013 0.268289013 0.000000000 
Par#134528# T(  3,  2)( 20, 19)(  4,   2) | 0.049671190 0.049671190 0.049671190 0.000000000 
Par#134529# T(  4,  2)( 20, 19)(  4,   2) | 0.114980744 0.114980744 0.114980744 0.000000000 
Par#134530# T(  5,  2)( 20, 19)(  4,   2) | 0.029251725 0.029251725 0.029251725 0.000000000 
Par#134531# T(  6,  2)( 20, 19)(  4,   2) | 0.141054327 0.141054327 0.141054327 0.000000000 
Par#134532# T(  1,  3)( 20, 19)(  4,   2) | 0.489476957 0.489476957 0.489476957 0.000000000 
Par#134533# T(  2,  3)( 20, 19)(  4,   2) | 0.073245667 0.073245667 0.073245667 0.000000000 
Par#134534# T(  3,  3)( 20, 19)(  4,   2) | 0.331897096 0.331897096 0.331897096 0.000000000 
Par#134535# T(  4,  3)( 20, 19)(  4,   2) | 0.144863130 0.144863130 0.144863130 0.000000000 
Par#134536# T(  5,  3)( 20, 19)(  4,   2) | 0.267722668 0.267722668 0.267722668 0.000000000 
Par#134537# T(  6,  3)( 20, 19)(  4,   2) | 0.084550246 0.084550246 0.084550246 0.000000000 
Par#134538# T(  1,  4)( 20, 19)(  4,   2) | 0.252615216 0.252615216 0.252615216 0.000000000 
Par#134539# T(  2,  4)( 20, 19)(  4,   2) | 0.257040143 0.257040143 0.257040143 0.000000000 
Par#134540# T(  3,  4)( 20, 19)(  4,   2) | 0.179488121 0.179488121 0.179488121 0.000000000 
Par#134541# T(  4,  4)( 20, 19)(  4,   2) | 0.503899603 0.503899603 0.503899603 0.000000000 
Par#134542# T(  5,  4)( 20, 19)(  4,   2) | 0.131927140 0.131927140 0.131927140 0.000000000 
Par#134543# T(  6,  4)( 20, 19)(  4,   2) | 0.338624288 0.338624288 0.338624288 0.000000000 
Par#134544# T(  1,  5)( 20, 19)(  4,   2) | 0.257906700 0.257906700 0.257906700 0.000000000 
Par#134545# T(  2,  5)( 20, 19)(  4,   2) | 0.231950638 0.231950638 0.231950638 0.000000000 
Par#134546# T(  3,  5)( 20, 19)(  4,   2) | 0.224836651 0.224836651 0.224836651 0.000000000 
Par#134547# T(  4,  5)( 20, 19)(  4,   2) | 0.098325090 0.098325090 0.098325090 0.000000000 
Par#134548# T(  5,  5)( 20, 19)(  4,   2) | 0.368866070 0.368866070 0.368866070 0.000000000 
Par#134549# T(  6,  5)( 20, 19)(  4,   2) | 0.146787494 0.146787494 0.146787494 0.000000000 
Par#134550# T(  1,  6)( 20, 19)(  4,   2) | 0.000000002 0.000000002 0.000000002 0.000000000 
Par#134551# T(  2,  6)( 20, 19)(  4,   2) | 0.169474539 0.169474539 0.169474539 0.000000000 
Par#134552# T(  3,  6)( 20, 19)(  4,   2) | 0.081083237 0.081083237 0.081083237 0.000000000 
Par#134553# T(  4,  6)( 20, 19)(  4,   2) | 0.122440957 0.122440957 0.122440957 0.000000000 
Par#134554# T(  5,  6)( 20, 19)(  4,   2) | 0.178390669 0.178390669 0.178390669 0.000000000 
Par#134555# T(  6,  6)( 20, 19)(  4,   2) | 0.263248040 0.263248040 0.263248040 0.000000000 
Par#134556# T(  7,  7)( 20, 19)(  4,   2) | 1.000000000 1.000000000 1.000000000 0.000000000 
Par#134557# T(  1,  1)( 21, 19)(  4,   2) | 0.000001123 0.000001123 0.000001123 0.000000000 
Par#134558# T(  2,  1)( 21, 19)(  4,   2) | 0.000000001 0.000000001 0.000000001 0.000000000 
Par#134559# T(  3,  1)( 21, 19)(  4,   2) | 0.133023705 0.133023705 0.133023705 0.000000000 
Par#134560# T(  4,  1)( 21, 19)(  4,   2) | 0.015490476 0.015490476 0.015490476 0.000000000 
Par#134561# T(  5,  1)( 21, 19)(  4,   2) | 0.023841727 0.023841727 0.023841727 0.000000000 
Par#134562# T(  6,  1)( 21, 19)(  4,   2) | 0.025735605 0.025735605 0.025735605 0.000000000 
Par#134563# T(  1,  2)( 21, 19)(  4,   2) | 0.000000001 0.000000001 0.000000001 0.000000000 
Par#134564# T(  2,  2)( 21, 19)(  4,   2) | 0.268289013 0.268289013 0.268289013 0.000000000 
Par#134565# T(  3,  2)( 21, 19)(  4,   2) | 0.049671190 0.049671190 0.049671190 0.000000000 
Par#134566# T(  4,  2)( 21, 19)(  4,   2) | 0.114980744 0.114980744 0.114980744 0.000000000 
Par#134567# T(  5,  2)( 21, 19)(  4,   2) | 0.029251725 0.029251725 0.029251725 0.000000000 
Par#134568# T(  6,  2)( 21, 19)(  4,   2) | 0.141054327 0.141054327 0.141054327 0.000000000 
Par#134569# T(  1,  3)( 21, 19)(  4,   2) | 0.489476957 0.489476957 0.489476957 0.000000000 
Par#134570# T(  2,  3)( 21, 19)(  4,   2) | 0.073245667 0.073245667 0.073245667 0.000000000 
Par#134571# T(  3,  3)( 21, 19)(  4,   2) | 0.331897096 0.331897096 0.331897096 0.000000000 
Par#134572# T(  4,  3)( 21, 19)(  4,   2) | 0.144863130 0.144863130 0.144863130 0.000000000 
Par#134573# T(  5,  3)( 21, 19)(  4,   2) | 0.267722668 0.267722668 0.267722668 0.000000000 
Par#134574# T(  6,  3)( 21, 19)(  4,   2) | 0.084550246 0.084550246 0.084550246 0.000000000 
Par#134575# T(  1,  4)( 21, 19)(  4,   2) | 0.252615216 0.252615216 0.252615216 0.000000000 
Par#134576# T(  2,  4)( 21, 19)(  4,   2) | 0.257040143 0.257040143 0.257040143 0.000000000 
Par#134577# T(  3,  4)( 21, 19)(  4,   2) | 0.179488121 0.179488121 0.179488121 0.000000000 
Par#134578# T(  4,  4)( 21, 19)(  4,   2) | 0.503899603 0.503899603 0.503899603 0.000000000 
Par#134579# T(  5,  4)( 21, 19)(  4,   2) | 0.131927140 0.131927140 0.131927140 0.000000000 
Par#134580# T(  6,  4)( 21, 19)(  4,   2) | 0.338624288 0.338624288 0.338624288 0.000000000 
Par#134581# T(  1,  5)( 21, 19)(  4,   2) | 0.257906700 0.257906700 0.257906700 0.000000000 
Par#134582# T(  2,  5)( 21, 19)(  4,   2) | 0.231950638 0.231950638 0.231950638 0.000000000 
Par#134583# T(  3,  5)( 21, 19)(  4,   2) | 0.224836651 0.224836651 0.224836651 0.000000000 
Par#134584# T(  4,  5)( 21, 19)(  4,   2) | 0.098325090 0.098325090 0.098325090 0.000000000 
Par#134585# T(  5,  5)( 21, 19)(  4,   2) | 0.368866070 0.368866070 0.368866070 0.000000000 
Par#134586# T(  6,  5)( 21, 19)(  4,   2) | 0.146787494 0.146787494 0.146787494 0.000000000 
Par#134587# T(  1,  6)( 21, 19)(  4,   2) | 0.000000002 0.000000002 0.000000002 0.000000000 
Par#134588# T(  2,  6)( 21, 19)(  4,   2) | 0.169474539 0.169474539 0.169474539 0.000000000 
Par#134589# T(  3,  6)( 21, 19)(  4,   2) | 0.081083237 0.081083237 0.081083237 0.000000000 
Par#134590# T(  4,  6)( 21, 19)(  4,   2) | 0.122440957 0.122440957 0.122440957 0.000000000 
Par#134591# T(  5,  6)( 21, 19)(  4,   2) | 0.178390669 0.178390669 0.178390669 0.000000000 
Par#134592# T(  6,  6)( 21, 19)(  4,   2) | 0.263248040 0.263248040 0.263248040 0.000000000 
Par#134593# T(  7,  7)( 21, 19)(  4,   2) | 1.000000000 1.000000000 1.000000000 0.000000000 
Par#134594# T(  1,  1)( 22, 19)(  4,   2) | 0.000001123 0.000001123 0.000001123 0.000000000 
Par#134595# T(  2,  1)( 22, 19)(  4,   2) | 0.000000001 0.000000001 0.000000001 0.000000000 
Par#134596# T(  3,  1)( 22, 19)(  4,   2) | 0.133023705 0.133023705 0.133023705 0.000000000 
Par#134597# T(  4,  1)( 22, 19)(  4,   2) | 0.015490476 0.015490476 0.015490476 0.000000000 
Par#134598# T(  5,  1)( 22, 19)(  4,   2) | 0.023841727 0.023841727 0.023841727 0.000000000 
Par#134599# T(  6,  1)( 22, 19)(  4,   2) | 0.025735605 0.025735605 0.025735605 0.000000000 
Par#134600# T(  1,  2)( 22, 19)(  4,   2) | 0.000000001 0.000000001 0.000000001 0.000000000 
Par#134601# T(  2,  2)( 22, 19)(  4,   2) | 0.268289013 0.268289013 0.268289013 0.000000000 
Par#134602# T(  3,  2)( 22, 19)(  4,   2) | 0.049671190 0.049671190 0.049671190 0.000000000 
Par#134603# T(  4,  2)( 22, 19)(  4,   2) | 0.114980744 0.114980744 0.114980744 0.000000000 
Par#134604# T(  5,  2)( 22, 19)(  4,   2) | 0.029251725 0.029251725 0.029251725 0.000000000 
Par#134605# T(  6,  2)( 22, 19)(  4,   2) | 0.141054327 0.141054327 0.141054327 0.000000000 
Par#134606# T(  1,  3)( 22, 19)(  4,   2) | 0.489476957 0.489476957 0.489476957 0.000000000 
Par#134607# T(  2,  3)( 22, 19)(  4,   2) | 0.073245667 0.073245667 0.073245667 0.000000000 
Par#134608# T(  3,  3)( 22, 19)(  4,   2) | 0.331897096 0.331897096 0.331897096 0.000000000 
Par#134609# T(  4,  3)( 22, 19)(  4,   2) | 0.144863130 0.144863130 0.144863130 0.000000000 
Par#134610# T(  5,  3)( 22, 19)(  4,   2) | 0.267722668 0.267722668 0.267722668 0.000000000 
Par#134611# T(  6,  3)( 22, 19)(  4,   2) | 0.084550246 0.084550246 0.084550246 0.000000000 
Par#134612# T(  1,  4)( 22, 19)(  4,   2) | 0.252615216 0.252615216 0.252615216 0.000000000 
Par#134613# T(  2,  4)( 22, 19)(  4,   2) | 0.257040143 0.257040143 0.257040143 0.000000000 
Par#134614# T(  3,  4)( 22, 19)(  4,   2) | 0.179488121 0.179488121 0.179488121 0.000000000 
Par#134615# T(  4,  4)( 22, 19)(  4,   2) | 0.503899603 0.503899603 0.503899603 0.000000000 
Par#134616# T(  5,  4)( 22, 19)(  4,   2) | 0.131927140 0.131927140 0.131927140 0.000000000 
Par#134617# T(  6,  4)( 22, 19)(  4,   2) | 0.338624288 0.338624288 0.338624288 0.000000000 
Par#134618# T(  1,  5)( 22, 19)(  4,   2) | 0.257906700 0.257906700 0.257906700 0.000000000 
Par#134619# T(  2,  5)( 22, 19)(  4,   2) | 0.231950638 0.231950638 0.231950638 0.000000000 
Par#134620# T(  3,  5)( 22, 19)(  4,   2) | 0.224836651 0.224836651 0.224836651 0.000000000 
Par#134621# T(  4,  5)( 22, 19)(  4,   2) | 0.098325090 0.098325090 0.098325090 0.000000000 
Par#134622# T(  5,  5)( 22, 19)(  4,   2) | 0.368866070 0.368866070 0.368866070 0.000000000 
Par#134623# T(  6,  5)( 22, 19)(  4,   2) | 0.146787494 0.146787494 0.146787494 0.000000000 
Par#134624# T(  1,  6)( 22, 19)(  4,   2) | 0.000000002 0.000000002 0.000000002 0.000000000 
Par#134625# T(  2,  6)( 22, 19)(  4,   2) | 0.169474539 0.169474539 0.169474539 0.000000000 
Par#134626# T(  3,  6)( 22, 19)(  4,   2) | 0.081083237 0.081083237 0.081083237 0.000000000 
Par#134627# T(  4,  6)( 22, 19)(  4,   2) | 0.122440957 0.122440957 0.122440957 0.000000000 
Par#134628# T(  5,  6)( 22, 19)(  4,   2) | 0.178390669 0.178390669 0.178390669 0.000000000 
Par#134629# T(  6,  6)( 22, 19)(  4,   2) | 0.263248040 0.263248040 0.263248040 0.000000000 
Par#134630# T(  7,  7)( 22, 19)(  4,   2) | 1.000000000 1.000000000 1.000000000 0.000000000 
Par#134631# T(  1,  1)( 23, 19)(  4,   2) | 0.000001123 0.000001123 0.000001123 0.000000000 
Par#134632# T(  2,  1)( 23, 19)(  4,   2) | 0.000000001 0.000000001 0.000000001 0.000000000 
Par#134633# T(  3,  1)( 23, 19)(  4,   2) | 0.133023705 0.133023705 0.133023705 0.000000000 
Par#134634# T(  4,  1)( 23, 19)(  4,   2) | 0.015490476 0.015490476 0.015490476 0.000000000 
Par#134635# T(  5,  1)( 23, 19)(  4,   2) | 0.023841727 0.023841727 0.023841727 0.000000000 
Par#134636# T(  6,  1)( 23, 19)(  4,   2) | 0.025735605 0.025735605 0.025735605 0.000000000 
Par#134637# T(  1,  2)( 23, 19)(  4,   2) | 0.000000001 0.000000001 0.000000001 0.000000000 
Par#134638# T(  2,  2)( 23, 19)(  4,   2) | 0.268289013 0.268289013 0.268289013 0.000000000 
Par#134639# T(  3,  2)( 23, 19)(  4,   2) | 0.049671190 0.049671190 0.049671190 0.000000000 
Par#134640# T(  4,  2)( 23, 19)(  4,   2) | 0.114980744 0.114980744 0.114980744 0.000000000 
Par#134641# T(  5,  2)( 23, 19)(  4,   2) | 0.029251725 0.029251725 0.029251725 0.000000000 
Par#134642# T(  6,  2)( 23, 19)(  4,   2) | 0.141054327 0.141054327 0.141054327 0.000000000 
Par#134643# T(  1,  3)( 23, 19)(  4,   2) | 0.489476957 0.489476957 0.489476957 0.000000000 
Par#134644# T(  2,  3)( 23, 19)(  4,   2) | 0.073245667 0.073245667 0.073245667 0.000000000 
Par#134645# T(  3,  3)( 23, 19)(  4,   2) | 0.331897096 0.331897096 0.331897096 0.000000000 
Par#134646# T(  4,  3)( 23, 19)(  4,   2) | 0.144863130 0.144863130 0.144863130 0.000000000 
Par#134647# T(  5,  3)( 23, 19)(  4,   2) | 0.267722668 0.267722668 0.267722668 0.000000000 
Par#134648# T(  6,  3)( 23, 19)(  4,   2) | 0.084550246 0.084550246 0.084550246 0.000000000 
Par#134649# T(  1,  4)( 23, 19)(  4,   2) | 0.252615216 0.252615216 0.252615216 0.000000000 
Par#134650# T(  2,  4)( 23, 19)(  4,   2) | 0.257040143 0.257040143 0.257040143 0.000000000 
Par#134651# T(  3,  4)( 23, 19)(  4,   2) | 0.179488121 0.179488121 0.179488121 0.000000000 
Par#134652# T(  4,  4)( 23, 19)(  4,   2) | 0.503899603 0.503899603 0.503899603 0.000000000 
Par#134653# T(  5,  4)( 23, 19)(  4,   2) | 0.131927140 0.131927140 0.131927140 0.000000000 
Par#134654# T(  6,  4)( 23, 19)(  4,   2) | 0.338624288 0.338624288 0.338624288 0.000000000 
Par#134655# T(  1,  5)( 23, 19)(  4,   2) | 0.257906700 0.257906700 0.257906700 0.000000000 
Par#134656# T(  2,  5)( 23, 19)(  4,   2) | 0.231950638 0.231950638 0.231950638 0.000000000 
Par#134657# T(  3,  5)( 23, 19)(  4,   2) | 0.224836651 0.224836651 0.224836651 0.000000000 
Par#134658# T(  4,  5)( 23, 19)(  4,   2) | 0.098325090 0.098325090 0.098325090 0.000000000 
Par#134659# T(  5,  5)( 23, 19)(  4,   2) | 0.368866070 0.368866070 0.368866070 0.000000000 
Par#134660# T(  6,  5)( 23, 19)(  4,   2) | 0.146787494 0.146787494 0.146787494 0.000000000 
Par#134661# T(  1,  6)( 23, 19)(  4,   2) | 0.000000002 0.000000002 0.000000002 0.000000000 
Par#134662# T(  2,  6)( 23, 19)(  4,   2) | 0.169474539 0.169474539 0.169474539 0.000000000 
Par#134663# T(  3,  6)( 23, 19)(  4,   2) | 0.081083237 0.081083237 0.081083237 0.000000000 
Par#134664# T(  4,  6)( 23, 19)(  4,   2) | 0.122440957 0.122440957 0.122440957 0.000000000 
Par#134665# T(  5,  6)( 23, 19)(  4,   2) | 0.178390669 0.178390669 0.178390669 0.000000000 
Par#134666# T(  6,  6)( 23, 19)(  4,   2) | 0.263248040 0.263248040 0.263248040 0.000000000 
Par#134667# T(  7,  7)( 23, 19)(  4,   2) | 1.000000000 1.000000000 1.000000000 0.000000000 
Par#134668# T(  1,  1)( 24, 19)(  4,   2) | 0.000001123 0.000001123 0.000001123 0.000000000 
Par#134669# T(  2,  1)( 24, 19)(  4,   2) | 0.000000001 0.000000001 0.000000001 0.000000000 
Par#134670# T(  3,  1)( 24, 19)(  4,   2) | 0.133023705 0.133023705 0.133023705 0.000000000 
Par#134671# T(  4,  1)( 24, 19)(  4,   2) | 0.015490476 0.015490476 0.015490476 0.000000000 
Par#134672# T(  5,  1)( 24, 19)(  4,   2) | 0.023841727 0.023841727 0.023841727 0.000000000 
Par#134673# T(  6,  1)( 24, 19)(  4,   2) | 0.025735605 0.025735605 0.025735605 0.000000000 
Par#134674# T(  1,  2)( 24, 19)(  4,   2) | 0.000000001 0.000000001 0.000000001 0.000000000 
Par#134675# T(  2,  2)( 24, 19)(  4,   2) | 0.268289013 0.268289013 0.268289013 0.000000000 
Par#134676# T(  3,  2)( 24, 19)(  4,   2) | 0.049671190 0.049671190 0.049671190 0.000000000 
Par#134677# T(  4,  2)( 24, 19)(  4,   2) | 0.114980744 0.114980744 0.114980744 0.000000000 
Par#134678# T(  5,  2)( 24, 19)(  4,   2) | 0.029251725 0.029251725 0.029251725 0.000000000 
Par#134679# T(  6,  2)( 24, 19)(  4,   2) | 0.141054327 0.141054327 0.141054327 0.000000000 
Par#134680# T(  1,  3)( 24, 19)(  4,   2) | 0.489476957 0.489476957 0.489476957 0.000000000 
Par#134681# T(  2,  3)( 24, 19)(  4,   2) | 0.073245667 0.073245667 0.073245667 0.000000000 
Par#134682# T(  3,  3)( 24, 19)(  4,   2) | 0.331897096 0.331897096 0.331897096 0.000000000 
Par#134683# T(  4,  3)( 24, 19)(  4,   2) | 0.144863130 0.144863130 0.144863130 0.000000000 
Par#134684# T(  5,  3)( 24, 19)(  4,   2) | 0.267722668 0.267722668 0.267722668 0.000000000 
Par#134685# T(  6,  3)( 24, 19)(  4,   2) | 0.084550246 0.084550246 0.084550246 0.000000000 
Par#134686# T(  1,  4)( 24, 19)(  4,   2) | 0.252615216 0.252615216 0.252615216 0.000000000 
Par#134687# T(  2,  4)( 24, 19)(  4,   2) | 0.257040143 0.257040143 0.257040143 0.000000000 
Par#134688# T(  3,  4)( 24, 19)(  4,   2) | 0.179488121 0.179488121 0.179488121 0.000000000 
Par#134689# T(  4,  4)( 24, 19)(  4,   2) | 0.503899603 0.503899603 0.503899603 0.000000000 
Par#134690# T(  5,  4)( 24, 19)(  4,   2) | 0.131927140 0.131927140 0.131927140 0.000000000 
Par#134691# T(  6,  4)( 24, 19)(  4,   2) | 0.338624288 0.338624288 0.338624288 0.000000000 
Par#134692# T(  1,  5)( 24, 19)(  4,   2) | 0.257906700 0.257906700 0.257906700 0.000000000 
Par#134693# T(  2,  5)( 24, 19)(  4,   2) | 0.231950638 0.231950638 0.231950638 0.000000000 
Par#134694# T(  3,  5)( 24, 19)(  4,   2) | 0.224836651 0.224836651 0.224836651 0.000000000 
Par#134695# T(  4,  5)( 24, 19)(  4,   2) | 0.098325090 0.098325090 0.098325090 0.000000000 
Par#134696# T(  5,  5)( 24, 19)(  4,   2) | 0.368866070 0.368866070 0.368866070 0.000000000 
Par#134697# T(  6,  5)( 24, 19)(  4,   2) | 0.146787494 0.146787494 0.146787494 0.000000000 
Par#134698# T(  1,  6)( 24, 19)(  4,   2) | 0.000000002 0.000000002 0.000000002 0.000000000 
Par#134699# T(  2,  6)( 24, 19)(  4,   2) | 0.169474539 0.169474539 0.169474539 0.000000000 
Par#134700# T(  3,  6)( 24, 19)(  4,   2) | 0.081083237 0.081083237 0.081083237 0.000000000 
Par#134701# T(  4,  6)( 24, 19)(  4,   2) | 0.122440957 0.122440957 0.122440957 0.000000000 
Par#134702# T(  5,  6)( 24, 19)(  4,   2) | 0.178390669 0.178390669 0.178390669 0.000000000 
Par#134703# T(  6,  6)( 24, 19)(  4,   2) | 0.263248040 0.263248040 0.263248040 0.000000000 
Par#134704# T(  7,  7)( 24, 19)(  4,   2) | 1.000000000 1.000000000 1.000000000 0.000000000 
Par#134705# T(  1,  1)( 25, 19)(  4,   2) | 0.000001123 0.000001123 0.000001123 0.000000000 
Par#134706# T(  2,  1)( 25, 19)(  4,   2) | 0.000000001 0.000000001 0.000000001 0.000000000 
Par#134707# T(  3,  1)( 25, 19)(  4,   2) | 0.133023705 0.133023705 0.133023705 0.000000000 
Par#134708# T(  4,  1)( 25, 19)(  4,   2) | 0.015490476 0.015490476 0.015490476 0.000000000 
Par#134709# T(  5,  1)( 25, 19)(  4,   2) | 0.023841727 0.023841727 0.023841727 0.000000000 
Par#134710# T(  6,  1)( 25, 19)(  4,   2) | 0.025735605 0.025735605 0.025735605 0.000000000 
Par#134711# T(  1,  2)( 25, 19)(  4,   2) | 0.000000001 0.000000001 0.000000001 0.000000000 
Par#134712# T(  2,  2)( 25, 19)(  4,   2) | 0.268289013 0.268289013 0.268289013 0.000000000 
Par#134713# T(  3,  2)( 25, 19)(  4,   2) | 0.049671190 0.049671190 0.049671190 0.000000000 
Par#134714# T(  4,  2)( 25, 19)(  4,   2) | 0.114980744 0.114980744 0.114980744 0.000000000 
Par#134715# T(  5,  2)( 25, 19)(  4,   2) | 0.029251725 0.029251725 0.029251725 0.000000000 
Par#134716# T(  6,  2)( 25, 19)(  4,   2) | 0.141054327 0.141054327 0.141054327 0.000000000 
Par#134717# T(  1,  3)( 25, 19)(  4,   2) | 0.489476957 0.489476957 0.489476957 0.000000000 
Par#134718# T(  2,  3)( 25, 19)(  4,   2) | 0.073245667 0.073245667 0.073245667 0.000000000 
Par#134719# T(  3,  3)( 25, 19)(  4,   2) | 0.331897096 0.331897096 0.331897096 0.000000000 
Par#134720# T(  4,  3)( 25, 19)(  4,   2) | 0.144863130 0.144863130 0.144863130 0.000000000 
Par#134721# T(  5,  3)( 25, 19)(  4,   2) | 0.267722668 0.267722668 0.267722668 0.000000000 
Par#134722# T(  6,  3)( 25, 19)(  4,   2) | 0.084550246 0.084550246 0.084550246 0.000000000 
Par#134723# T(  1,  4)( 25, 19)(  4,   2) | 0.252615216 0.252615216 0.252615216 0.000000000 
Par#134724# T(  2,  4)( 25, 19)(  4,   2) | 0.257040143 0.257040143 0.257040143 0.000000000 
Par#134725# T(  3,  4)( 25, 19)(  4,   2) | 0.179488121 0.179488121 0.179488121 0.000000000 
Par#134726# T(  4,  4)( 25, 19)(  4,   2) | 0.503899603 0.503899603 0.503899603 0.000000000 
Par#134727# T(  5,  4)( 25, 19)(  4,   2) | 0.131927140 0.131927140 0.131927140 0.000000000 
Par#134728# T(  6,  4)( 25, 19)(  4,   2) | 0.338624288 0.338624288 0.338624288 0.000000000 
Par#134729# T(  1,  5)( 25, 19)(  4,   2) | 0.257906700 0.257906700 0.257906700 0.000000000 
Par#134730# T(  2,  5)( 25, 19)(  4,   2) | 0.231950638 0.231950638 0.231950638 0.000000000 
Par#134731# T(  3,  5)( 25, 19)(  4,   2) | 0.224836651 0.224836651 0.224836651 0.000000000 
Par#134732# T(  4,  5)( 25, 19)(  4,   2) | 0.098325090 0.098325090 0.098325090 0.000000000 
Par#134733# T(  5,  5)( 25, 19)(  4,   2) | 0.368866070 0.368866070 0.368866070 0.000000000 
Par#134734# T(  6,  5)( 25, 19)(  4,   2) | 0.146787494 0.146787494 0.146787494 0.000000000 
Par#134735# T(  1,  6)( 25, 19)(  4,   2) | 0.000000002 0.000000002 0.000000002 0.000000000 
Par#134736# T(  2,  6)( 25, 19)(  4,   2) | 0.169474539 0.169474539 0.169474539 0.000000000 
Par#134737# T(  3,  6)( 25, 19)(  4,   2) | 0.081083237 0.081083237 0.081083237 0.000000000 
Par#134738# T(  4,  6)( 25, 19)(  4,   2) | 0.122440957 0.122440957 0.122440957 0.000000000 
Par#134739# T(  5,  6)( 25, 19)(  4,   2) | 0.178390669 0.178390669 0.178390669 0.000000000 
Par#134740# T(  6,  6)( 25, 19)(  4,   2) | 0.263248040 0.263248040 0.263248040 0.000000000 
Par#134741# T(  7,  7)( 25, 19)(  4,   2) | 1.000000000 1.000000000 1.000000000 0.000000000 
Par#134742# T(  1,  1)( 26, 19)(  4,   2) | 0.000001123 0.000001123 0.000001123 0.000000000 
Par#134743# T(  2,  1)( 26, 19)(  4,   2) | 0.000000001 0.000000001 0.000000001 0.000000000 
Par#134744# T(  3,  1)( 26, 19)(  4,   2) | 0.133023705 0.133023705 0.133023705 0.000000000 
Par#134745# T(  4,  1)( 26, 19)(  4,   2) | 0.015490476 0.015490476 0.015490476 0.000000000 
Par#134746# T(  5,  1)( 26, 19)(  4,   2) | 0.023841727 0.023841727 0.023841727 0.000000000 
Par#134747# T(  6,  1)( 26, 19)(  4,   2) | 0.025735605 0.025735605 0.025735605 0.000000000 
Par#134748# T(  1,  2)( 26, 19)(  4,   2) | 0.000000001 0.000000001 0.000000001 0.000000000 
Par#134749# T(  2,  2)( 26, 19)(  4,   2) | 0.268289013 0.268289013 0.268289013 0.000000000 
Par#134750# T(  3,  2)( 26, 19)(  4,   2) | 0.049671190 0.049671190 0.049671190 0.000000000 
Par#134751# T(  4,  2)( 26, 19)(  4,   2) | 0.114980744 0.114980744 0.114980744 0.000000000 
Par#134752# T(  5,  2)( 26, 19)(  4,   2) | 0.029251725 0.029251725 0.029251725 0.000000000 
Par#134753# T(  6,  2)( 26, 19)(  4,   2) | 0.141054327 0.141054327 0.141054327 0.000000000 
Par#134754# T(  1,  3)( 26, 19)(  4,   2) | 0.489476957 0.489476957 0.489476957 0.000000000 
Par#134755# T(  2,  3)( 26, 19)(  4,   2) | 0.073245667 0.073245667 0.073245667 0.000000000 
Par#134756# T(  3,  3)( 26, 19)(  4,   2) | 0.331897096 0.331897096 0.331897096 0.000000000 
Par#134757# T(  4,  3)( 26, 19)(  4,   2) | 0.144863130 0.144863130 0.144863130 0.000000000 
Par#134758# T(  5,  3)( 26, 19)(  4,   2) | 0.267722668 0.267722668 0.267722668 0.000000000 
Par#134759# T(  6,  3)( 26, 19)(  4,   2) | 0.084550246 0.084550246 0.084550246 0.000000000 
Par#134760# T(  1,  4)( 26, 19)(  4,   2) | 0.252615216 0.252615216 0.252615216 0.000000000 
Par#134761# T(  2,  4)( 26, 19)(  4,   2) | 0.257040143 0.257040143 0.257040143 0.000000000 
Par#134762# T(  3,  4)( 26, 19)(  4,   2) | 0.179488121 0.179488121 0.179488121 0.000000000 
Par#134763# T(  4,  4)( 26, 19)(  4,   2) | 0.503899603 0.503899603 0.503899603 0.000000000 
Par#134764# T(  5,  4)( 26, 19)(  4,   2) | 0.131927140 0.131927140 0.131927140 0.000000000 
Par#134765# T(  6,  4)( 26, 19)(  4,   2) | 0.338624288 0.338624288 0.338624288 0.000000000 
Par#134766# T(  1,  5)( 26, 19)(  4,   2) | 0.257906700 0.257906700 0.257906700 0.000000000 
Par#134767# T(  2,  5)( 26, 19)(  4,   2) | 0.231950638 0.231950638 0.231950638 0.000000000 
Par#134768# T(  3,  5)( 26, 19)(  4,   2) | 0.224836651 0.224836651 0.224836651 0.000000000 
Par#134769# T(  4,  5)( 26, 19)(  4,   2) | 0.098325090 0.098325090 0.098325090 0.000000000 
Par#134770# T(  5,  5)( 26, 19)(  4,   2) | 0.368866070 0.368866070 0.368866070 0.000000000 
Par#134771# T(  6,  5)( 26, 19)(  4,   2) | 0.146787494 0.146787494 0.146787494 0.000000000 
Par#134772# T(  1,  6)( 26, 19)(  4,   2) | 0.000000002 0.000000002 0.000000002 0.000000000 
Par#134773# T(  2,  6)( 26, 19)(  4,   2) | 0.169474539 0.169474539 0.169474539 0.000000000 
Par#134774# T(  3,  6)( 26, 19)(  4,   2) | 0.081083237 0.081083237 0.081083237 0.000000000 
Par#134775# T(  4,  6)( 26, 19)(  4,   2) | 0.122440957 0.122440957 0.122440957 0.000000000 
Par#134776# T(  5,  6)( 26, 19)(  4,   2) | 0.178390669 0.178390669 0.178390669 0.000000000 
Par#134777# T(  6,  6)( 26, 19)(  4,   2) | 0.263248040 0.263248040 0.263248040 0.000000000 
Par#134778# T(  7,  7)( 26, 19)(  4,   2) | 1.000000000 1.000000000 1.000000000 0.000000000 
Par#134779# T(  1,  1)( 27, 19)(  4,   2) | 0.000001123 0.000001123 0.000001123 0.000000000 
Par#134780# T(  2,  1)( 27, 19)(  4,   2) | 0.000000001 0.000000001 0.000000001 0.000000000 
Par#134781# T(  3,  1)( 27, 19)(  4,   2) | 0.133023705 0.133023705 0.133023705 0.000000000 
Par#134782# T(  4,  1)( 27, 19)(  4,   2) | 0.015490476 0.015490476 0.015490476 0.000000000 
Par#134783# T(  5,  1)( 27, 19)(  4,   2) | 0.023841727 0.023841727 0.023841727 0.000000000 
Par#134784# T(  6,  1)( 27, 19)(  4,   2) | 0.025735605 0.025735605 0.025735605 0.000000000 
Par#134785# T(  1,  2)( 27, 19)(  4,   2) | 0.000000001 0.000000001 0.000000001 0.000000000 
Par#134786# T(  2,  2)( 27, 19)(  4,   2) | 0.268289013 0.268289013 0.268289013 0.000000000 
Par#134787# T(  3,  2)( 27, 19)(  4,   2) | 0.049671190 0.049671190 0.049671190 0.000000000 
Par#134788# T(  4,  2)( 27, 19)(  4,   2) | 0.114980744 0.114980744 0.114980744 0.000000000 
Par#134789# T(  5,  2)( 27, 19)(  4,   2) | 0.029251725 0.029251725 0.029251725 0.000000000 
Par#134790# T(  6,  2)( 27, 19)(  4,   2) | 0.141054327 0.141054327 0.141054327 0.000000000 
Par#134791# T(  1,  3)( 27, 19)(  4,   2) | 0.489476957 0.489476957 0.489476957 0.000000000 
Par#134792# T(  2,  3)( 27, 19)(  4,   2) | 0.073245667 0.073245667 0.073245667 0.000000000 
Par#134793# T(  3,  3)( 27, 19)(  4,   2) | 0.331897096 0.331897096 0.331897096 0.000000000 
Par#134794# T(  4,  3)( 27, 19)(  4,   2) | 0.144863130 0.144863130 0.144863130 0.000000000 
Par#134795# T(  5,  3)( 27, 19)(  4,   2) | 0.267722668 0.267722668 0.267722668 0.000000000 
Par#134796# T(  6,  3)( 27, 19)(  4,   2) | 0.084550246 0.084550246 0.084550246 0.000000000 
Par#134797# T(  1,  4)( 27, 19)(  4,   2) | 0.252615216 0.252615216 0.252615216 0.000000000 
Par#134798# T(  2,  4)( 27, 19)(  4,   2) | 0.257040143 0.257040143 0.257040143 0.000000000 
Par#134799# T(  3,  4)( 27, 19)(  4,   2) | 0.179488121 0.179488121 0.179488121 0.000000000 
Par#134800# T(  4,  4)( 27, 19)(  4,   2) | 0.503899603 0.503899603 0.503899603 0.000000000 
Par#134801# T(  5,  4)( 27, 19)(  4,   2) | 0.131927140 0.131927140 0.131927140 0.000000000 
Par#134802# T(  6,  4)( 27, 19)(  4,   2) | 0.338624288 0.338624288 0.338624288 0.000000000 
Par#134803# T(  1,  5)( 27, 19)(  4,   2) | 0.257906700 0.257906700 0.257906700 0.000000000 
Par#134804# T(  2,  5)( 27, 19)(  4,   2) | 0.231950638 0.231950638 0.231950638 0.000000000 
Par#134805# T(  3,  5)( 27, 19)(  4,   2) | 0.224836651 0.224836651 0.224836651 0.000000000 
Par#134806# T(  4,  5)( 27, 19)(  4,   2) | 0.098325090 0.098325090 0.098325090 0.000000000 
Par#134807# T(  5,  5)( 27, 19)(  4,   2) | 0.368866070 0.368866070 0.368866070 0.000000000 
Par#134808# T(  6,  5)( 27, 19)(  4,   2) | 0.146787494 0.146787494 0.146787494 0.000000000 
Par#134809# T(  1,  6)( 27, 19)(  4,   2) | 0.000000002 0.000000002 0.000000002 0.000000000 
Par#134810# T(  2,  6)( 27, 19)(  4,   2) | 0.169474539 0.169474539 0.169474539 0.000000000 
Par#134811# T(  3,  6)( 27, 19)(  4,   2) | 0.081083237 0.081083237 0.081083237 0.000000000 
Par#134812# T(  4,  6)( 27, 19)(  4,   2) | 0.122440957 0.122440957 0.122440957 0.000000000 
Par#134813# T(  5,  6)( 27, 19)(  4,   2) | 0.178390669 0.178390669 0.178390669 0.000000000 
Par#134814# T(  6,  6)( 27, 19)(  4,   2) | 0.263248040 0.263248040 0.263248040 0.000000000 
Par#134815# T(  7,  7)( 27, 19)(  4,   2) | 1.000000000 1.000000000 1.000000000 0.000000000 
Par#134816# T(  1,  1)( 28, 19)(  4,   2) | 0.000001123 0.000001123 0.000001123 0.000000000 
Par#134817# T(  2,  1)( 28, 19)(  4,   2) | 0.000000001 0.000000001 0.000000001 0.000000000 
Par#134818# T(  3,  1)( 28, 19)(  4,   2) | 0.133023705 0.133023705 0.133023705 0.000000000 
Par#134819# T(  4,  1)( 28, 19)(  4,   2) | 0.015490476 0.015490476 0.015490476 0.000000000 
Par#134820# T(  5,  1)( 28, 19)(  4,   2) | 0.023841727 0.023841727 0.023841727 0.000000000 
Par#134821# T(  6,  1)( 28, 19)(  4,   2) | 0.025735605 0.025735605 0.025735605 0.000000000 
Par#134822# T(  1,  2)( 28, 19)(  4,   2) | 0.000000001 0.000000001 0.000000001 0.000000000 
Par#134823# T(  2,  2)( 28, 19)(  4,   2) | 0.268289013 0.268289013 0.268289013 0.000000000 
Par#134824# T(  3,  2)( 28, 19)(  4,   2) | 0.049671190 0.049671190 0.049671190 0.000000000 
Par#134825# T(  4,  2)( 28, 19)(  4,   2) | 0.114980744 0.114980744 0.114980744 0.000000000 
Par#134826# T(  5,  2)( 28, 19)(  4,   2) | 0.029251725 0.029251725 0.029251725 0.000000000 
Par#134827# T(  6,  2)( 28, 19)(  4,   2) | 0.141054327 0.141054327 0.141054327 0.000000000 
Par#134828# T(  1,  3)( 28, 19)(  4,   2) | 0.489476957 0.489476957 0.489476957 0.000000000 
Par#134829# T(  2,  3)( 28, 19)(  4,   2) | 0.073245667 0.073245667 0.073245667 0.000000000 
Par#134830# T(  3,  3)( 28, 19)(  4,   2) | 0.331897096 0.331897096 0.331897096 0.000000000 
Par#134831# T(  4,  3)( 28, 19)(  4,   2) | 0.144863130 0.144863130 0.144863130 0.000000000 
Par#134832# T(  5,  3)( 28, 19)(  4,   2) | 0.267722668 0.267722668 0.267722668 0.000000000 
Par#134833# T(  6,  3)( 28, 19)(  4,   2) | 0.084550246 0.084550246 0.084550246 0.000000000 
Par#134834# T(  1,  4)( 28, 19)(  4,   2) | 0.252615216 0.252615216 0.252615216 0.000000000 
Par#134835# T(  2,  4)( 28, 19)(  4,   2) | 0.257040143 0.257040143 0.257040143 0.000000000 
Par#134836# T(  3,  4)( 28, 19)(  4,   2) | 0.179488121 0.179488121 0.179488121 0.000000000 
Par#134837# T(  4,  4)( 28, 19)(  4,   2) | 0.503899603 0.503899603 0.503899603 0.000000000 
Par#134838# T(  5,  4)( 28, 19)(  4,   2) | 0.131927140 0.131927140 0.131927140 0.000000000 
Par#134839# T(  6,  4)( 28, 19)(  4,   2) | 0.338624288 0.338624288 0.338624288 0.000000000 
Par#134840# T(  1,  5)( 28, 19)(  4,   2) | 0.257906700 0.257906700 0.257906700 0.000000000 
Par#134841# T(  2,  5)( 28, 19)(  4,   2) | 0.231950638 0.231950638 0.231950638 0.000000000 
Par#134842# T(  3,  5)( 28, 19)(  4,   2) | 0.224836651 0.224836651 0.224836651 0.000000000 
Par#134843# T(  4,  5)( 28, 19)(  4,   2) | 0.098325090 0.098325090 0.098325090 0.000000000 
Par#134844# T(  5,  5)( 28, 19)(  4,   2) | 0.368866070 0.368866070 0.368866070 0.000000000 
Par#134845# T(  6,  5)( 28, 19)(  4,   2) | 0.146787494 0.146787494 0.146787494 0.000000000 
Par#134846# T(  1,  6)( 28, 19)(  4,   2) | 0.000000002 0.000000002 0.000000002 0.000000000 
Par#134847# T(  2,  6)( 28, 19)(  4,   2) | 0.169474539 0.169474539 0.169474539 0.000000000 
Par#134848# T(  3,  6)( 28, 19)(  4,   2) | 0.081083237 0.081083237 0.081083237 0.000000000 
Par#134849# T(  4,  6)( 28, 19)(  4,   2) | 0.122440957 0.122440957 0.122440957 0.000000000 
Par#134850# T(  5,  6)( 28, 19)(  4,   2) | 0.178390669 0.178390669 0.178390669 0.000000000 
Par#134851# T(  6,  6)( 28, 19)(  4,   2) | 0.263248040 0.263248040 0.263248040 0.000000000 
Par#134852# T(  7,  7)( 28, 19)(  4,   2) | 1.000000000 1.000000000 1.000000000 0.000000000 
Par#134853# T(  1,  1)( 29, 19)(  4,   2) | 0.000001123 0.000001123 0.000001123 0.000000000 
Par#134854# T(  2,  1)( 29, 19)(  4,   2) | 0.000000001 0.000000001 0.000000001 0.000000000 
Par#134855# T(  3,  1)( 29, 19)(  4,   2) | 0.133023705 0.133023705 0.133023705 0.000000000 
Par#134856# T(  4,  1)( 29, 19)(  4,   2) | 0.015490476 0.015490476 0.015490476 0.000000000 
Par#134857# T(  5,  1)( 29, 19)(  4,   2) | 0.023841727 0.023841727 0.023841727 0.000000000 
Par#134858# T(  6,  1)( 29, 19)(  4,   2) | 0.025735605 0.025735605 0.025735605 0.000000000 
Par#134859# T(  1,  2)( 29, 19)(  4,   2) | 0.000000001 0.000000001 0.000000001 0.000000000 
Par#134860# T(  2,  2)( 29, 19)(  4,   2) | 0.268289013 0.268289013 0.268289013 0.000000000 
Par#134861# T(  3,  2)( 29, 19)(  4,   2) | 0.049671190 0.049671190 0.049671190 0.000000000 
Par#134862# T(  4,  2)( 29, 19)(  4,   2) | 0.114980744 0.114980744 0.114980744 0.000000000 
Par#134863# T(  5,  2)( 29, 19)(  4,   2) | 0.029251725 0.029251725 0.029251725 0.000000000 
Par#134864# T(  6,  2)( 29, 19)(  4,   2) | 0.141054327 0.141054327 0.141054327 0.000000000 
Par#134865# T(  1,  3)( 29, 19)(  4,   2) | 0.489476957 0.489476957 0.489476957 0.000000000 
Par#134866# T(  2,  3)( 29, 19)(  4,   2) | 0.073245667 0.073245667 0.073245667 0.000000000 
Par#134867# T(  3,  3)( 29, 19)(  4,   2) | 0.331897096 0.331897096 0.331897096 0.000000000 
Par#134868# T(  4,  3)( 29, 19)(  4,   2) | 0.144863130 0.144863130 0.144863130 0.000000000 
Par#134869# T(  5,  3)( 29, 19)(  4,   2) | 0.267722668 0.267722668 0.267722668 0.000000000 
Par#134870# T(  6,  3)( 29, 19)(  4,   2) | 0.084550246 0.084550246 0.084550246 0.000000000 
Par#134871# T(  1,  4)( 29, 19)(  4,   2) | 0.252615216 0.252615216 0.252615216 0.000000000 
Par#134872# T(  2,  4)( 29, 19)(  4,   2) | 0.257040143 0.257040143 0.257040143 0.000000000 
Par#134873# T(  3,  4)( 29, 19)(  4,   2) | 0.179488121 0.179488121 0.179488121 0.000000000 
Par#134874# T(  4,  4)( 29, 19)(  4,   2) | 0.503899603 0.503899603 0.503899603 0.000000000 
Par#134875# T(  5,  4)( 29, 19)(  4,   2) | 0.131927140 0.131927140 0.131927140 0.000000000 
Par#134876# T(  6,  4)( 29, 19)(  4,   2) | 0.338624288 0.338624288 0.338624288 0.000000000 
Par#134877# T(  1,  5)( 29, 19)(  4,   2) | 0.257906700 0.257906700 0.257906700 0.000000000 
Par#134878# T(  2,  5)( 29, 19)(  4,   2) | 0.231950638 0.231950638 0.231950638 0.000000000 
Par#134879# T(  3,  5)( 29, 19)(  4,   2) | 0.224836651 0.224836651 0.224836651 0.000000000 
Par#134880# T(  4,  5)( 29, 19)(  4,   2) | 0.098325090 0.098325090 0.098325090 0.000000000 
Par#134881# T(  5,  5)( 29, 19)(  4,   2) | 0.368866070 0.368866070 0.368866070 0.000000000 
Par#134882# T(  6,  5)( 29, 19)(  4,   2) | 0.146787494 0.146787494 0.146787494 0.000000000 
Par#134883# T(  1,  6)( 29, 19)(  4,   2) | 0.000000002 0.000000002 0.000000002 0.000000000 
Par#134884# T(  2,  6)( 29, 19)(  4,   2) | 0.169474539 0.169474539 0.169474539 0.000000000 
Par#134885# T(  3,  6)( 29, 19)(  4,   2) | 0.081083237 0.081083237 0.081083237 0.000000000 
Par#134886# T(  4,  6)( 29, 19)(  4,   2) | 0.122440957 0.122440957 0.122440957 0.000000000 
Par#134887# T(  5,  6)( 29, 19)(  4,   2) | 0.178390669 0.178390669 0.178390669 0.000000000 
Par#134888# T(  6,  6)( 29, 19)(  4,   2) | 0.263248040 0.263248040 0.263248040 0.000000000 
Par#134889# T(  7,  7)( 29, 19)(  4,   2) | 1.000000000 1.000000000 1.000000000 0.000000000 
Par#134890# T(  1,  1)( 30, 19)(  4,   2) | 0.000001123 0.000001123 0.000001123 0.000000000 
Par#134891# T(  2,  1)( 30, 19)(  4,   2) | 0.000000001 0.000000001 0.000000001 0.000000000 
Par#134892# T(  3,  1)( 30, 19)(  4,   2) | 0.133023705 0.133023705 0.133023705 0.000000000 
Par#134893# T(  4,  1)( 30, 19)(  4,   2) | 0.015490476 0.015490476 0.015490476 0.000000000 
Par#134894# T(  5,  1)( 30, 19)(  4,   2) | 0.023841727 0.023841727 0.023841727 0.000000000 
Par#134895# T(  6,  1)( 30, 19)(  4,   2) | 0.025735605 0.025735605 0.025735605 0.000000000 
Par#134896# T(  1,  2)( 30, 19)(  4,   2) | 0.000000001 0.000000001 0.000000001 0.000000000 
Par#134897# T(  2,  2)( 30, 19)(  4,   2) | 0.268289013 0.268289013 0.268289013 0.000000000 
Par#134898# T(  3,  2)( 30, 19)(  4,   2) | 0.049671190 0.049671190 0.049671190 0.000000000 
Par#134899# T(  4,  2)( 30, 19)(  4,   2) | 0.114980744 0.114980744 0.114980744 0.000000000 
Par#134900# T(  5,  2)( 30, 19)(  4,   2) | 0.029251725 0.029251725 0.029251725 0.000000000 
Par#134901# T(  6,  2)( 30, 19)(  4,   2) | 0.141054327 0.141054327 0.141054327 0.000000000 
Par#134902# T(  1,  3)( 30, 19)(  4,   2) | 0.489476957 0.489476957 0.489476957 0.000000000 
Par#134903# T(  2,  3)( 30, 19)(  4,   2) | 0.073245667 0.073245667 0.073245667 0.000000000 
Par#134904# T(  3,  3)( 30, 19)(  4,   2) | 0.331897096 0.331897096 0.331897096 0.000000000 
Par#134905# T(  4,  3)( 30, 19)(  4,   2) | 0.144863130 0.144863130 0.144863130 0.000000000 
Par#134906# T(  5,  3)( 30, 19)(  4,   2) | 0.267722668 0.267722668 0.267722668 0.000000000 
Par#134907# T(  6,  3)( 30, 19)(  4,   2) | 0.084550246 0.084550246 0.084550246 0.000000000 
Par#134908# T(  1,  4)( 30, 19)(  4,   2) | 0.252615216 0.252615216 0.252615216 0.000000000 
Par#134909# T(  2,  4)( 30, 19)(  4,   2) | 0.257040143 0.257040143 0.257040143 0.000000000 
Par#134910# T(  3,  4)( 30, 19)(  4,   2) | 0.179488121 0.179488121 0.179488121 0.000000000 
Par#134911# T(  4,  4)( 30, 19)(  4,   2) | 0.503899603 0.503899603 0.503899603 0.000000000 
Par#134912# T(  5,  4)( 30, 19)(  4,   2) | 0.131927140 0.131927140 0.131927140 0.000000000 
Par#134913# T(  6,  4)( 30, 19)(  4,   2) | 0.338624288 0.338624288 0.338624288 0.000000000 
Par#134914# T(  1,  5)( 30, 19)(  4,   2) | 0.257906700 0.257906700 0.257906700 0.000000000 
Par#134915# T(  2,  5)( 30, 19)(  4,   2) | 0.231950638 0.231950638 0.231950638 0.000000000 
Par#134916# T(  3,  5)( 30, 19)(  4,   2) | 0.224836651 0.224836651 0.224836651 0.000000000 
Par#134917# T(  4,  5)( 30, 19)(  4,   2) | 0.098325090 0.098325090 0.098325090 0.000000000 
Par#134918# T(  5,  5)( 30, 19)(  4,   2) | 0.368866070 0.368866070 0.368866070 0.000000000 
Par#134919# T(  6,  5)( 30, 19)(  4,   2) | 0.146787494 0.146787494 0.146787494 0.000000000 
Par#134920# T(  1,  6)( 30, 19)(  4,   2) | 0.000000002 0.000000002 0.000000002 0.000000000 
Par#134921# T(  2,  6)( 30, 19)(  4,   2) | 0.169474539 0.169474539 0.169474539 0.000000000 
Par#134922# T(  3,  6)( 30, 19)(  4,   2) | 0.081083237 0.081083237 0.081083237 0.000000000 
Par#134923# T(  4,  6)( 30, 19)(  4,   2) | 0.122440957 0.122440957 0.122440957 0.000000000 
Par#134924# T(  5,  6)( 30, 19)(  4,   2) | 0.178390669 0.178390669 0.178390669 0.000000000 
Par#134925# T(  6,  6)( 30, 19)(  4,   2) | 0.263248040 0.263248040 0.263248040 0.000000000 
Par#134926# T(  7,  7)( 30, 19)(  4,   2) | 1.000000000 1.000000000 1.000000000 0.000000000 
Par#134927# T(  1,  1)( 31, 19)(  4,   2) | 0.000001123 0.000001123 0.000001123 0.000000000 
Par#134928# T(  2,  1)( 31, 19)(  4,   2) | 0.000000001 0.000000001 0.000000001 0.000000000 
Par#134929# T(  3,  1)( 31, 19)(  4,   2) | 0.133023705 0.133023705 0.133023705 0.000000000 
Par#134930# T(  4,  1)( 31, 19)(  4,   2) | 0.015490476 0.015490476 0.015490476 0.000000000 
Par#134931# T(  5,  1)( 31, 19)(  4,   2) | 0.023841727 0.023841727 0.023841727 0.000000000 
Par#134932# T(  6,  1)( 31, 19)(  4,   2) | 0.025735605 0.025735605 0.025735605 0.000000000 
Par#134933# T(  1,  2)( 31, 19)(  4,   2) | 0.000000001 0.000000001 0.000000001 0.000000000 
Par#134934# T(  2,  2)( 31, 19)(  4,   2) | 0.268289013 0.268289013 0.268289013 0.000000000 
Par#134935# T(  3,  2)( 31, 19)(  4,   2) | 0.049671190 0.049671190 0.049671190 0.000000000 
Par#134936# T(  4,  2)( 31, 19)(  4,   2) | 0.114980744 0.114980744 0.114980744 0.000000000 
Par#134937# T(  5,  2)( 31, 19)(  4,   2) | 0.029251725 0.029251725 0.029251725 0.000000000 
Par#134938# T(  6,  2)( 31, 19)(  4,   2) | 0.141054327 0.141054327 0.141054327 0.000000000 
Par#134939# T(  1,  3)( 31, 19)(  4,   2) | 0.489476957 0.489476957 0.489476957 0.000000000 
Par#134940# T(  2,  3)( 31, 19)(  4,   2) | 0.073245667 0.073245667 0.073245667 0.000000000 
Par#134941# T(  3,  3)( 31, 19)(  4,   2) | 0.331897096 0.331897096 0.331897096 0.000000000 
Par#134942# T(  4,  3)( 31, 19)(  4,   2) | 0.144863130 0.144863130 0.144863130 0.000000000 
Par#134943# T(  5,  3)( 31, 19)(  4,   2) | 0.267722668 0.267722668 0.267722668 0.000000000 
Par#134944# T(  6,  3)( 31, 19)(  4,   2) | 0.084550246 0.084550246 0.084550246 0.000000000 
Par#134945# T(  1,  4)( 31, 19)(  4,   2) | 0.252615216 0.252615216 0.252615216 0.000000000 
Par#134946# T(  2,  4)( 31, 19)(  4,   2) | 0.257040143 0.257040143 0.257040143 0.000000000 
Par#134947# T(  3,  4)( 31, 19)(  4,   2) | 0.179488121 0.179488121 0.179488121 0.000000000 
Par#134948# T(  4,  4)( 31, 19)(  4,   2) | 0.503899603 0.503899603 0.503899603 0.000000000 
Par#134949# T(  5,  4)( 31, 19)(  4,   2) | 0.131927140 0.131927140 0.131927140 0.000000000 
Par#134950# T(  6,  4)( 31, 19)(  4,   2) | 0.338624288 0.338624288 0.338624288 0.000000000 
Par#134951# T(  1,  5)( 31, 19)(  4,   2) | 0.257906700 0.257906700 0.257906700 0.000000000 
Par#134952# T(  2,  5)( 31, 19)(  4,   2) | 0.231950638 0.231950638 0.231950638 0.000000000 
Par#134953# T(  3,  5)( 31, 19)(  4,   2) | 0.224836651 0.224836651 0.224836651 0.000000000 
Par#134954# T(  4,  5)( 31, 19)(  4,   2) | 0.098325090 0.098325090 0.098325090 0.000000000 
Par#134955# T(  5,  5)( 31, 19)(  4,   2) | 0.368866070 0.368866070 0.368866070 0.000000000 
Par#134956# T(  6,  5)( 31, 19)(  4,   2) | 0.146787494 0.146787494 0.146787494 0.000000000 
Par#134957# T(  1,  6)( 31, 19)(  4,   2) | 0.000000002 0.000000002 0.000000002 0.000000000 
Par#134958# T(  2,  6)( 31, 19)(  4,   2) | 0.169474539 0.169474539 0.169474539 0.000000000 
Par#134959# T(  3,  6)( 31, 19)(  4,   2) | 0.081083237 0.081083237 0.081083237 0.000000000 
Par#134960# T(  4,  6)( 31, 19)(  4,   2) | 0.122440957 0.122440957 0.122440957 0.000000000 
Par#134961# T(  5,  6)( 31, 19)(  4,   2) | 0.178390669 0.178390669 0.178390669 0.000000000 
Par#134962# T(  6,  6)( 31, 19)(  4,   2) | 0.263248040 0.263248040 0.263248040 0.000000000 
Par#134963# T(  7,  7)( 31, 19)(  4,   2) | 1.000000000 1.000000000 1.000000000 0.000000000 
Par#134964# T(  1,  1)( 32, 19)(  4,   2) | 0.000001123 0.000001123 0.000001123 0.000000000 
Par#134965# T(  2,  1)( 32, 19)(  4,   2) | 0.000000001 0.000000001 0.000000001 0.000000000 
Par#134966# T(  3,  1)( 32, 19)(  4,   2) | 0.133023705 0.133023705 0.133023705 0.000000000 
Par#134967# T(  4,  1)( 32, 19)(  4,   2) | 0.015490476 0.015490476 0.015490476 0.000000000 
Par#134968# T(  5,  1)( 32, 19)(  4,   2) | 0.023841727 0.023841727 0.023841727 0.000000000 
Par#134969# T(  6,  1)( 32, 19)(  4,   2) | 0.025735605 0.025735605 0.025735605 0.000000000 
Par#134970# T(  1,  2)( 32, 19)(  4,   2) | 0.000000001 0.000000001 0.000000001 0.000000000 
Par#134971# T(  2,  2)( 32, 19)(  4,   2) | 0.268289013 0.268289013 0.268289013 0.000000000 
Par#134972# T(  3,  2)( 32, 19)(  4,   2) | 0.049671190 0.049671190 0.049671190 0.000000000 
Par#134973# T(  4,  2)( 32, 19)(  4,   2) | 0.114980744 0.114980744 0.114980744 0.000000000 
Par#134974# T(  5,  2)( 32, 19)(  4,   2) | 0.029251725 0.029251725 0.029251725 0.000000000 
Par#134975# T(  6,  2)( 32, 19)(  4,   2) | 0.141054327 0.141054327 0.141054327 0.000000000 
Par#134976# T(  1,  3)( 32, 19)(  4,   2) | 0.489476957 0.489476957 0.489476957 0.000000000 
Par#134977# T(  2,  3)( 32, 19)(  4,   2) | 0.073245667 0.073245667 0.073245667 0.000000000 
Par#134978# T(  3,  3)( 32, 19)(  4,   2) | 0.331897096 0.331897096 0.331897096 0.000000000 
Par#134979# T(  4,  3)( 32, 19)(  4,   2) | 0.144863130 0.144863130 0.144863130 0.000000000 
Par#134980# T(  5,  3)( 32, 19)(  4,   2) | 0.267722668 0.267722668 0.267722668 0.000000000 
Par#134981# T(  6,  3)( 32, 19)(  4,   2) | 0.084550246 0.084550246 0.084550246 0.000000000 
Par#134982# T(  1,  4)( 32, 19)(  4,   2) | 0.252615216 0.252615216 0.252615216 0.000000000 
Par#134983# T(  2,  4)( 32, 19)(  4,   2) | 0.257040143 0.257040143 0.257040143 0.000000000 
Par#134984# T(  3,  4)( 32, 19)(  4,   2) | 0.179488121 0.179488121 0.179488121 0.000000000 
Par#134985# T(  4,  4)( 32, 19)(  4,   2) | 0.503899603 0.503899603 0.503899603 0.000000000 
Par#134986# T(  5,  4)( 32, 19)(  4,   2) | 0.131927140 0.131927140 0.131927140 0.000000000 
Par#134987# T(  6,  4)( 32, 19)(  4,   2) | 0.338624288 0.338624288 0.338624288 0.000000000 
Par#134988# T(  1,  5)( 32, 19)(  4,   2) | 0.257906700 0.257906700 0.257906700 0.000000000 
Par#134989# T(  2,  5)( 32, 19)(  4,   2) | 0.231950638 0.231950638 0.231950638 0.000000000 
Par#134990# T(  3,  5)( 32, 19)(  4,   2) | 0.224836651 0.224836651 0.224836651 0.000000000 
Par#134991# T(  4,  5)( 32, 19)(  4,   2) | 0.098325090 0.098325090 0.098325090 0.000000000 
Par#134992# T(  5,  5)( 32, 19)(  4,   2) | 0.368866070 0.368866070 0.368866070 0.000000000 
Par#134993# T(  6,  5)( 32, 19)(  4,   2) | 0.146787494 0.146787494 0.146787494 0.000000000 
Par#134994# T(  1,  6)( 32, 19)(  4,   2) | 0.000000002 0.000000002 0.000000002 0.000000000 
Par#134995# T(  2,  6)( 32, 19)(  4,   2) | 0.169474539 0.169474539 0.169474539 0.000000000 
Par#134996# T(  3,  6)( 32, 19)(  4,   2) | 0.081083237 0.081083237 0.081083237 0.000000000 
Par#134997# T(  4,  6)( 32, 19)(  4,   2) | 0.122440957 0.122440957 0.122440957 0.000000000 
Par#134998# T(  5,  6)( 32, 19)(  4,   2) | 0.178390669 0.178390669 0.178390669 0.000000000 
Par#134999# T(  6,  6)( 32, 19)(  4,   2) | 0.263248040 0.263248040 0.263248040 0.000000000 
Par#135000# T(  7,  7)( 32, 19)(  4,   2) | 1.000000000 1.000000000 1.000000000 0.000000000 
Par#135001# T(  1,  1)( 33, 19)(  4,   2) | 0.000001123 0.000001123 0.000001123 0.000000000 
Par#135002# T(  2,  1)( 33, 19)(  4,   2) | 0.000000001 0.000000001 0.000000001 0.000000000 
Par#135003# T(  3,  1)( 33, 19)(  4,   2) | 0.133023705 0.133023705 0.133023705 0.000000000 
Par#135004# T(  4,  1)( 33, 19)(  4,   2) | 0.015490476 0.015490476 0.015490476 0.000000000 
Par#135005# T(  5,  1)( 33, 19)(  4,   2) | 0.023841727 0.023841727 0.023841727 0.000000000 
Par#135006# T(  6,  1)( 33, 19)(  4,   2) | 0.025735605 0.025735605 0.025735605 0.000000000 
Par#135007# T(  1,  2)( 33, 19)(  4,   2) | 0.000000001 0.000000001 0.000000001 0.000000000 
Par#135008# T(  2,  2)( 33, 19)(  4,   2) | 0.268289013 0.268289013 0.268289013 0.000000000 
Par#135009# T(  3,  2)( 33, 19)(  4,   2) | 0.049671190 0.049671190 0.049671190 0.000000000 
Par#135010# T(  4,  2)( 33, 19)(  4,   2) | 0.114980744 0.114980744 0.114980744 0.000000000 
Par#135011# T(  5,  2)( 33, 19)(  4,   2) | 0.029251725 0.029251725 0.029251725 0.000000000 
Par#135012# T(  6,  2)( 33, 19)(  4,   2) | 0.141054327 0.141054327 0.141054327 0.000000000 
Par#135013# T(  1,  3)( 33, 19)(  4,   2) | 0.489476957 0.489476957 0.489476957 0.000000000 
Par#135014# T(  2,  3)( 33, 19)(  4,   2) | 0.073245667 0.073245667 0.073245667 0.000000000 
Par#135015# T(  3,  3)( 33, 19)(  4,   2) | 0.331897096 0.331897096 0.331897096 0.000000000 
Par#135016# T(  4,  3)( 33, 19)(  4,   2) | 0.144863130 0.144863130 0.144863130 0.000000000 
Par#135017# T(  5,  3)( 33, 19)(  4,   2) | 0.267722668 0.267722668 0.267722668 0.000000000 
Par#135018# T(  6,  3)( 33, 19)(  4,   2) | 0.084550246 0.084550246 0.084550246 0.000000000 
Par#135019# T(  1,  4)( 33, 19)(  4,   2) | 0.252615216 0.252615216 0.252615216 0.000000000 
Par#135020# T(  2,  4)( 33, 19)(  4,   2) | 0.257040143 0.257040143 0.257040143 0.000000000 
Par#135021# T(  3,  4)( 33, 19)(  4,   2) | 0.179488121 0.179488121 0.179488121 0.000000000 
Par#135022# T(  4,  4)( 33, 19)(  4,   2) | 0.503899603 0.503899603 0.503899603 0.000000000 
Par#135023# T(  5,  4)( 33, 19)(  4,   2) | 0.131927140 0.131927140 0.131927140 0.000000000 
Par#135024# T(  6,  4)( 33, 19)(  4,   2) | 0.338624288 0.338624288 0.338624288 0.000000000 
Par#135025# T(  1,  5)( 33, 19)(  4,   2) | 0.257906700 0.257906700 0.257906700 0.000000000 
Par#135026# T(  2,  5)( 33, 19)(  4,   2) | 0.231950638 0.231950638 0.231950638 0.000000000 
Par#135027# T(  3,  5)( 33, 19)(  4,   2) | 0.224836651 0.224836651 0.224836651 0.000000000 
Par#135028# T(  4,  5)( 33, 19)(  4,   2) | 0.098325090 0.098325090 0.098325090 0.000000000 
Par#135029# T(  5,  5)( 33, 19)(  4,   2) | 0.368866070 0.368866070 0.368866070 0.000000000 
Par#135030# T(  6,  5)( 33, 19)(  4,   2) | 0.146787494 0.146787494 0.146787494 0.000000000 
Par#135031# T(  1,  6)( 33, 19)(  4,   2) | 0.000000002 0.000000002 0.000000002 0.000000000 
Par#135032# T(  2,  6)( 33, 19)(  4,   2) | 0.169474539 0.169474539 0.169474539 0.000000000 
Par#135033# T(  3,  6)( 33, 19)(  4,   2) | 0.081083237 0.081083237 0.081083237 0.000000000 
Par#135034# T(  4,  6)( 33, 19)(  4,   2) | 0.122440957 0.122440957 0.122440957 0.000000000 
Par#135035# T(  5,  6)( 33, 19)(  4,   2) | 0.178390669 0.178390669 0.178390669 0.000000000 
Par#135036# T(  6,  6)( 33, 19)(  4,   2) | 0.263248040 0.263248040 0.263248040 0.000000000 
Par#135037# T(  7,  7)( 33, 19)(  4,   2) | 1.000000000 1.000000000 1.000000000 0.000000000 
Par#135038# T(  1,  1)( 34, 19)(  4,   2) | 0.000001123 0.000001123 0.000001123 0.000000000 
Par#135039# T(  2,  1)( 34, 19)(  4,   2) | 0.000000001 0.000000001 0.000000001 0.000000000 
Par#135040# T(  3,  1)( 34, 19)(  4,   2) | 0.133023705 0.133023705 0.133023705 0.000000000 
Par#135041# T(  4,  1)( 34, 19)(  4,   2) | 0.015490476 0.015490476 0.015490476 0.000000000 
Par#135042# T(  5,  1)( 34, 19)(  4,   2) | 0.023841727 0.023841727 0.023841727 0.000000000 
Par#135043# T(  6,  1)( 34, 19)(  4,   2) | 0.025735605 0.025735605 0.025735605 0.000000000 
Par#135044# T(  1,  2)( 34, 19)(  4,   2) | 0.000000001 0.000000001 0.000000001 0.000000000 
Par#135045# T(  2,  2)( 34, 19)(  4,   2) | 0.268289013 0.268289013 0.268289013 0.000000000 
Par#135046# T(  3,  2)( 34, 19)(  4,   2) | 0.049671190 0.049671190 0.049671190 0.000000000 
Par#135047# T(  4,  2)( 34, 19)(  4,   2) | 0.114980744 0.114980744 0.114980744 0.000000000 
Par#135048# T(  5,  2)( 34, 19)(  4,   2) | 0.029251725 0.029251725 0.029251725 0.000000000 
Par#135049# T(  6,  2)( 34, 19)(  4,   2) | 0.141054327 0.141054327 0.141054327 0.000000000 
Par#135050# T(  1,  3)( 34, 19)(  4,   2) | 0.489476957 0.489476957 0.489476957 0.000000000 
Par#135051# T(  2,  3)( 34, 19)(  4,   2) | 0.073245667 0.073245667 0.073245667 0.000000000 
Par#135052# T(  3,  3)( 34, 19)(  4,   2) | 0.331897096 0.331897096 0.331897096 0.000000000 
Par#135053# T(  4,  3)( 34, 19)(  4,   2) | 0.144863130 0.144863130 0.144863130 0.000000000 
Par#135054# T(  5,  3)( 34, 19)(  4,   2) | 0.267722668 0.267722668 0.267722668 0.000000000 
Par#135055# T(  6,  3)( 34, 19)(  4,   2) | 0.084550246 0.084550246 0.084550246 0.000000000 
Par#135056# T(  1,  4)( 34, 19)(  4,   2) | 0.252615216 0.252615216 0.252615216 0.000000000 
Par#135057# T(  2,  4)( 34, 19)(  4,   2) | 0.257040143 0.257040143 0.257040143 0.000000000 
Par#135058# T(  3,  4)( 34, 19)(  4,   2) | 0.179488121 0.179488121 0.179488121 0.000000000 
Par#135059# T(  4,  4)( 34, 19)(  4,   2) | 0.503899603 0.503899603 0.503899603 0.000000000 
Par#135060# T(  5,  4)( 34, 19)(  4,   2) | 0.131927140 0.131927140 0.131927140 0.000000000 
Par#135061# T(  6,  4)( 34, 19)(  4,   2) | 0.338624288 0.338624288 0.338624288 0.000000000 
Par#135062# T(  1,  5)( 34, 19)(  4,   2) | 0.257906700 0.257906700 0.257906700 0.000000000 
Par#135063# T(  2,  5)( 34, 19)(  4,   2) | 0.231950638 0.231950638 0.231950638 0.000000000 
Par#135064# T(  3,  5)( 34, 19)(  4,   2) | 0.224836651 0.224836651 0.224836651 0.000000000 
Par#135065# T(  4,  5)( 34, 19)(  4,   2) | 0.098325090 0.098325090 0.098325090 0.000000000 
Par#135066# T(  5,  5)( 34, 19)(  4,   2) | 0.368866070 0.368866070 0.368866070 0.000000000 
Par#135067# T(  6,  5)( 34, 19)(  4,   2) | 0.146787494 0.146787494 0.146787494 0.000000000 
Par#135068# T(  1,  6)( 34, 19)(  4,   2) | 0.000000002 0.000000002 0.000000002 0.000000000 
Par#135069# T(  2,  6)( 34, 19)(  4,   2) | 0.169474539 0.169474539 0.169474539 0.000000000 
Par#135070# T(  3,  6)( 34, 19)(  4,   2) | 0.081083237 0.081083237 0.081083237 0.000000000 
Par#135071# T(  4,  6)( 34, 19)(  4,   2) | 0.122440957 0.122440957 0.122440957 0.000000000 
Par#135072# T(  5,  6)( 34, 19)(  4,   2) | 0.178390669 0.178390669 0.178390669 0.000000000 
Par#135073# T(  6,  6)( 34, 19)(  4,   2) | 0.263248040 0.263248040 0.263248040 0.000000000 
Par#135074# T(  7,  7)( 34, 19)(  4,   2) | 1.000000000 1.000000000 1.000000000 0.000000000 
Par#135075# T(  1,  1)( 35, 19)(  4,   2) | 0.000001123 0.000001123 0.000001123 0.000000000 
Par#135076# T(  2,  1)( 35, 19)(  4,   2) | 0.000000001 0.000000001 0.000000001 0.000000000 
Par#135077# T(  3,  1)( 35, 19)(  4,   2) | 0.133023705 0.133023705 0.133023705 0.000000000 
Par#135078# T(  4,  1)( 35, 19)(  4,   2) | 0.015490476 0.015490476 0.015490476 0.000000000 
Par#135079# T(  5,  1)( 35, 19)(  4,   2) | 0.023841727 0.023841727 0.023841727 0.000000000 
Par#135080# T(  6,  1)( 35, 19)(  4,   2) | 0.025735605 0.025735605 0.025735605 0.000000000 
Par#135081# T(  1,  2)( 35, 19)(  4,   2) | 0.000000001 0.000000001 0.000000001 0.000000000 
Par#135082# T(  2,  2)( 35, 19)(  4,   2) | 0.268289013 0.268289013 0.268289013 0.000000000 
Par#135083# T(  3,  2)( 35, 19)(  4,   2) | 0.049671190 0.049671190 0.049671190 0.000000000 
Par#135084# T(  4,  2)( 35, 19)(  4,   2) | 0.114980744 0.114980744 0.114980744 0.000000000 
Par#135085# T(  5,  2)( 35, 19)(  4,   2) | 0.029251725 0.029251725 0.029251725 0.000000000 
Par#135086# T(  6,  2)( 35, 19)(  4,   2) | 0.141054327 0.141054327 0.141054327 0.000000000 
Par#135087# T(  1,  3)( 35, 19)(  4,   2) | 0.489476957 0.489476957 0.489476957 0.000000000 
Par#135088# T(  2,  3)( 35, 19)(  4,   2) | 0.073245667 0.073245667 0.073245667 0.000000000 
Par#135089# T(  3,  3)( 35, 19)(  4,   2) | 0.331897096 0.331897096 0.331897096 0.000000000 
Par#135090# T(  4,  3)( 35, 19)(  4,   2) | 0.144863130 0.144863130 0.144863130 0.000000000 
Par#135091# T(  5,  3)( 35, 19)(  4,   2) | 0.267722668 0.267722668 0.267722668 0.000000000 
Par#135092# T(  6,  3)( 35, 19)(  4,   2) | 0.084550246 0.084550246 0.084550246 0.000000000 
Par#135093# T(  1,  4)( 35, 19)(  4,   2) | 0.252615216 0.252615216 0.252615216 0.000000000 
Par#135094# T(  2,  4)( 35, 19)(  4,   2) | 0.257040143 0.257040143 0.257040143 0.000000000 
Par#135095# T(  3,  4)( 35, 19)(  4,   2) | 0.179488121 0.179488121 0.179488121 0.000000000 
Par#135096# T(  4,  4)( 35, 19)(  4,   2) | 0.503899603 0.503899603 0.503899603 0.000000000 
Par#135097# T(  5,  4)( 35, 19)(  4,   2) | 0.131927140 0.131927140 0.131927140 0.000000000 
Par#135098# T(  6,  4)( 35, 19)(  4,   2) | 0.338624288 0.338624288 0.338624288 0.000000000 
Par#135099# T(  1,  5)( 35, 19)(  4,   2) | 0.257906700 0.257906700 0.257906700 0.000000000 
Par#135100# T(  2,  5)( 35, 19)(  4,   2) | 0.231950638 0.231950638 0.231950638 0.000000000 
Par#135101# T(  3,  5)( 35, 19)(  4,   2) | 0.224836651 0.224836651 0.224836651 0.000000000 
Par#135102# T(  4,  5)( 35, 19)(  4,   2) | 0.098325090 0.098325090 0.098325090 0.000000000 
Par#135103# T(  5,  5)( 35, 19)(  4,   2) | 0.368866070 0.368866070 0.368866070 0.000000000 
Par#135104# T(  6,  5)( 35, 19)(  4,   2) | 0.146787494 0.146787494 0.146787494 0.000000000 
Par#135105# T(  1,  6)( 35, 19)(  4,   2) | 0.000000002 0.000000002 0.000000002 0.000000000 
Par#135106# T(  2,  6)( 35, 19)(  4,   2) | 0.169474539 0.169474539 0.169474539 0.000000000 
Par#135107# T(  3,  6)( 35, 19)(  4,   2) | 0.081083237 0.081083237 0.081083237 0.000000000 
Par#135108# T(  4,  6)( 35, 19)(  4,   2) | 0.122440957 0.122440957 0.122440957 0.000000000 
Par#135109# T(  5,  6)( 35, 19)(  4,   2) | 0.178390669 0.178390669 0.178390669 0.000000000 
Par#135110# T(  6,  6)( 35, 19)(  4,   2) | 0.263248040 0.263248040 0.263248040 0.000000000 
Par#135111# T(  7,  7)( 35, 19)(  4,   2) | 1.000000000 1.000000000 1.000000000 0.000000000 
Par#135112# T(  1,  1)( 36, 19)(  4,   2) | 0.000001123 0.000001123 0.000001123 0.000000000 
Par#135113# T(  2,  1)( 36, 19)(  4,   2) | 0.000000001 0.000000001 0.000000001 0.000000000 
Par#135114# T(  3,  1)( 36, 19)(  4,   2) | 0.133023705 0.133023705 0.133023705 0.000000000 
Par#135115# T(  4,  1)( 36, 19)(  4,   2) | 0.015490476 0.015490476 0.015490476 0.000000000 
Par#135116# T(  5,  1)( 36, 19)(  4,   2) | 0.023841727 0.023841727 0.023841727 0.000000000 
Par#135117# T(  6,  1)( 36, 19)(  4,   2) | 0.025735605 0.025735605 0.025735605 0.000000000 
Par#135118# T(  1,  2)( 36, 19)(  4,   2) | 0.000000001 0.000000001 0.000000001 0.000000000 
Par#135119# T(  2,  2)( 36, 19)(  4,   2) | 0.268289013 0.268289013 0.268289013 0.000000000 
Par#135120# T(  3,  2)( 36, 19)(  4,   2) | 0.049671190 0.049671190 0.049671190 0.000000000 
Par#135121# T(  4,  2)( 36, 19)(  4,   2) | 0.114980744 0.114980744 0.114980744 0.000000000 
Par#135122# T(  5,  2)( 36, 19)(  4,   2) | 0.029251725 0.029251725 0.029251725 0.000000000 
Par#135123# T(  6,  2)( 36, 19)(  4,   2) | 0.141054327 0.141054327 0.141054327 0.000000000 
Par#135124# T(  1,  3)( 36, 19)(  4,   2) | 0.489476957 0.489476957 0.489476957 0.000000000 
Par#135125# T(  2,  3)( 36, 19)(  4,   2) | 0.073245667 0.073245667 0.073245667 0.000000000 
Par#135126# T(  3,  3)( 36, 19)(  4,   2) | 0.331897096 0.331897096 0.331897096 0.000000000 
Par#135127# T(  4,  3)( 36, 19)(  4,   2) | 0.144863130 0.144863130 0.144863130 0.000000000 
Par#135128# T(  5,  3)( 36, 19)(  4,   2) | 0.267722668 0.267722668 0.267722668 0.000000000 
Par#135129# T(  6,  3)( 36, 19)(  4,   2) | 0.084550246 0.084550246 0.084550246 0.000000000 
Par#135130# T(  1,  4)( 36, 19)(  4,   2) | 0.252615216 0.252615216 0.252615216 0.000000000 
Par#135131# T(  2,  4)( 36, 19)(  4,   2) | 0.257040143 0.257040143 0.257040143 0.000000000 
Par#135132# T(  3,  4)( 36, 19)(  4,   2) | 0.179488121 0.179488121 0.179488121 0.000000000 
Par#135133# T(  4,  4)( 36, 19)(  4,   2) | 0.503899603 0.503899603 0.503899603 0.000000000 
Par#135134# T(  5,  4)( 36, 19)(  4,   2) | 0.131927140 0.131927140 0.131927140 0.000000000 
Par#135135# T(  6,  4)( 36, 19)(  4,   2) | 0.338624288 0.338624288 0.338624288 0.000000000 
Par#135136# T(  1,  5)( 36, 19)(  4,   2) | 0.257906700 0.257906700 0.257906700 0.000000000 
Par#135137# T(  2,  5)( 36, 19)(  4,   2) | 0.231950638 0.231950638 0.231950638 0.000000000 
Par#135138# T(  3,  5)( 36, 19)(  4,   2) | 0.224836651 0.224836651 0.224836651 0.000000000 
Par#135139# T(  4,  5)( 36, 19)(  4,   2) | 0.098325090 0.098325090 0.098325090 0.000000000 
Par#135140# T(  5,  5)( 36, 19)(  4,   2) | 0.368866070 0.368866070 0.368866070 0.000000000 
Par#135141# T(  6,  5)( 36, 19)(  4,   2) | 0.146787494 0.146787494 0.146787494 0.000000000 
Par#135142# T(  1,  6)( 36, 19)(  4,   2) | 0.000000002 0.000000002 0.000000002 0.000000000 
Par#135143# T(  2,  6)( 36, 19)(  4,   2) | 0.169474539 0.169474539 0.169474539 0.000000000 
Par#135144# T(  3,  6)( 36, 19)(  4,   2) | 0.081083237 0.081083237 0.081083237 0.000000000 
Par#135145# T(  4,  6)( 36, 19)(  4,   2) | 0.122440957 0.122440957 0.122440957 0.000000000 
Par#135146# T(  5,  6)( 36, 19)(  4,   2) | 0.178390669 0.178390669 0.178390669 0.000000000 
Par#135147# T(  6,  6)( 36, 19)(  4,   2) | 0.263248040 0.263248040 0.263248040 0.000000000 
Par#135148# T(  7,  7)( 36, 19)(  4,   2) | 1.000000000 1.000000000 1.000000000 0.000000000 
Par#135149# T(  1,  1)( 37, 19)(  4,   2) | 0.000001123 0.000001123 0.000001123 0.000000000 
Par#135150# T(  2,  1)( 37, 19)(  4,   2) | 0.000000001 0.000000001 0.000000001 0.000000000 
Par#135151# T(  3,  1)( 37, 19)(  4,   2) | 0.133023705 0.133023705 0.133023705 0.000000000 
Par#135152# T(  4,  1)( 37, 19)(  4,   2) | 0.015490476 0.015490476 0.015490476 0.000000000 
Par#135153# T(  5,  1)( 37, 19)(  4,   2) | 0.023841727 0.023841727 0.023841727 0.000000000 
Par#135154# T(  6,  1)( 37, 19)(  4,   2) | 0.025735605 0.025735605 0.025735605 0.000000000 
Par#135155# T(  1,  2)( 37, 19)(  4,   2) | 0.000000001 0.000000001 0.000000001 0.000000000 
Par#135156# T(  2,  2)( 37, 19)(  4,   2) | 0.268289013 0.268289013 0.268289013 0.000000000 
Par#135157# T(  3,  2)( 37, 19)(  4,   2) | 0.049671190 0.049671190 0.049671190 0.000000000 
Par#135158# T(  4,  2)( 37, 19)(  4,   2) | 0.114980744 0.114980744 0.114980744 0.000000000 
Par#135159# T(  5,  2)( 37, 19)(  4,   2) | 0.029251725 0.029251725 0.029251725 0.000000000 
Par#135160# T(  6,  2)( 37, 19)(  4,   2) | 0.141054327 0.141054327 0.141054327 0.000000000 
Par#135161# T(  1,  3)( 37, 19)(  4,   2) | 0.489476957 0.489476957 0.489476957 0.000000000 
Par#135162# T(  2,  3)( 37, 19)(  4,   2) | 0.073245667 0.073245667 0.073245667 0.000000000 
Par#135163# T(  3,  3)( 37, 19)(  4,   2) | 0.331897096 0.331897096 0.331897096 0.000000000 
Par#135164# T(  4,  3)( 37, 19)(  4,   2) | 0.144863130 0.144863130 0.144863130 0.000000000 
Par#135165# T(  5,  3)( 37, 19)(  4,   2) | 0.267722668 0.267722668 0.267722668 0.000000000 
Par#135166# T(  6,  3)( 37, 19)(  4,   2) | 0.084550246 0.084550246 0.084550246 0.000000000 
Par#135167# T(  1,  4)( 37, 19)(  4,   2) | 0.252615216 0.252615216 0.252615216 0.000000000 
Par#135168# T(  2,  4)( 37, 19)(  4,   2) | 0.257040143 0.257040143 0.257040143 0.000000000 
Par#135169# T(  3,  4)( 37, 19)(  4,   2) | 0.179488121 0.179488121 0.179488121 0.000000000 
Par#135170# T(  4,  4)( 37, 19)(  4,   2) | 0.503899603 0.503899603 0.503899603 0.000000000 
Par#135171# T(  5,  4)( 37, 19)(  4,   2) | 0.131927140 0.131927140 0.131927140 0.000000000 
Par#135172# T(  6,  4)( 37, 19)(  4,   2) | 0.338624288 0.338624288 0.338624288 0.000000000 
Par#135173# T(  1,  5)( 37, 19)(  4,   2) | 0.257906700 0.257906700 0.257906700 0.000000000 
Par#135174# T(  2,  5)( 37, 19)(  4,   2) | 0.231950638 0.231950638 0.231950638 0.000000000 
Par#135175# T(  3,  5)( 37, 19)(  4,   2) | 0.224836651 0.224836651 0.224836651 0.000000000 
Par#135176# T(  4,  5)( 37, 19)(  4,   2) | 0.098325090 0.098325090 0.098325090 0.000000000 
Par#135177# T(  5,  5)( 37, 19)(  4,   2) | 0.368866070 0.368866070 0.368866070 0.000000000 
Par#135178# T(  6,  5)( 37, 19)(  4,   2) | 0.146787494 0.146787494 0.146787494 0.000000000 
Par#135179# T(  1,  6)( 37, 19)(  4,   2) | 0.000000002 0.000000002 0.000000002 0.000000000 
Par#135180# T(  2,  6)( 37, 19)(  4,   2) | 0.169474539 0.169474539 0.169474539 0.000000000 
Par#135181# T(  3,  6)( 37, 19)(  4,   2) | 0.081083237 0.081083237 0.081083237 0.000000000 
Par#135182# T(  4,  6)( 37, 19)(  4,   2) | 0.122440957 0.122440957 0.122440957 0.000000000 
Par#135183# T(  5,  6)( 37, 19)(  4,   2) | 0.178390669 0.178390669 0.178390669 0.000000000 
Par#135184# T(  6,  6)( 37, 19)(  4,   2) | 0.263248040 0.263248040 0.263248040 0.000000000 
Par#135185# T(  7,  7)( 37, 19)(  4,   2) | 1.000000000 1.000000000 1.000000000 0.000000000 
Par#135186# T(  1,  1)( 20, 20)(  4,   2) | 0.000001123 0.000001123 0.000001123 0.000000000 
Par#135187# T(  2,  1)( 20, 20)(  4,   2) | 0.000000001 0.000000001 0.000000001 0.000000000 
Par#135188# T(  3,  1)( 20, 20)(  4,   2) | 0.133023705 0.133023705 0.133023705 0.000000000 
Par#135189# T(  4,  1)( 20, 20)(  4,   2) | 0.015490476 0.015490476 0.015490476 0.000000000 
Par#135190# T(  5,  1)( 20, 20)(  4,   2) | 0.023841727 0.023841727 0.023841727 0.000000000 
Par#135191# T(  6,  1)( 20, 20)(  4,   2) | 0.025735605 0.025735605 0.025735605 0.000000000 
Par#135192# T(  1,  2)( 20, 20)(  4,   2) | 0.000000001 0.000000001 0.000000001 0.000000000 
Par#135193# T(  2,  2)( 20, 20)(  4,   2) | 0.268289013 0.268289013 0.268289013 0.000000000 
Par#135194# T(  3,  2)( 20, 20)(  4,   2) | 0.049671190 0.049671190 0.049671190 0.000000000 
Par#135195# T(  4,  2)( 20, 20)(  4,   2) | 0.114980744 0.114980744 0.114980744 0.000000000 
Par#135196# T(  5,  2)( 20, 20)(  4,   2) | 0.029251725 0.029251725 0.029251725 0.000000000 
Par#135197# T(  6,  2)( 20, 20)(  4,   2) | 0.141054327 0.141054327 0.141054327 0.000000000 
Par#135198# T(  1,  3)( 20, 20)(  4,   2) | 0.489476957 0.489476957 0.489476957 0.000000000 
Par#135199# T(  2,  3)( 20, 20)(  4,   2) | 0.073245667 0.073245667 0.073245667 0.000000000 
Par#135200# T(  3,  3)( 20, 20)(  4,   2) | 0.331897096 0.331897096 0.331897096 0.000000000 
Par#135201# T(  4,  3)( 20, 20)(  4,   2) | 0.144863130 0.144863130 0.144863130 0.000000000 
Par#135202# T(  5,  3)( 20, 20)(  4,   2) | 0.267722668 0.267722668 0.267722668 0.000000000 
Par#135203# T(  6,  3)( 20, 20)(  4,   2) | 0.084550246 0.084550246 0.084550246 0.000000000 
Par#135204# T(  1,  4)( 20, 20)(  4,   2) | 0.252615216 0.252615216 0.252615216 0.000000000 
Par#135205# T(  2,  4)( 20, 20)(  4,   2) | 0.257040143 0.257040143 0.257040143 0.000000000 
Par#135206# T(  3,  4)( 20, 20)(  4,   2) | 0.179488121 0.179488121 0.179488121 0.000000000 
Par#135207# T(  4,  4)( 20, 20)(  4,   2) | 0.503899603 0.503899603 0.503899603 0.000000000 
Par#135208# T(  5,  4)( 20, 20)(  4,   2) | 0.131927140 0.131927140 0.131927140 0.000000000 
Par#135209# T(  6,  4)( 20, 20)(  4,   2) | 0.338624288 0.338624288 0.338624288 0.000000000 
Par#135210# T(  1,  5)( 20, 20)(  4,   2) | 0.257906700 0.257906700 0.257906700 0.000000000 
Par#135211# T(  2,  5)( 20, 20)(  4,   2) | 0.231950638 0.231950638 0.231950638 0.000000000 
Par#135212# T(  3,  5)( 20, 20)(  4,   2) | 0.224836651 0.224836651 0.224836651 0.000000000 
Par#135213# T(  4,  5)( 20, 20)(  4,   2) | 0.098325090 0.098325090 0.098325090 0.000000000 
Par#135214# T(  5,  5)( 20, 20)(  4,   2) | 0.368866070 0.368866070 0.368866070 0.000000000 
Par#135215# T(  6,  5)( 20, 20)(  4,   2) | 0.146787494 0.146787494 0.146787494 0.000000000 
Par#135216# T(  1,  6)( 20, 20)(  4,   2) | 0.000000002 0.000000002 0.000000002 0.000000000 
Par#135217# T(  2,  6)( 20, 20)(  4,   2) | 0.169474539 0.169474539 0.169474539 0.000000000 
Par#135218# T(  3,  6)( 20, 20)(  4,   2) | 0.081083237 0.081083237 0.081083237 0.000000000 
Par#135219# T(  4,  6)( 20, 20)(  4,   2) | 0.122440957 0.122440957 0.122440957 0.000000000 
Par#135220# T(  5,  6)( 20, 20)(  4,   2) | 0.178390669 0.178390669 0.178390669 0.000000000 
Par#135221# T(  6,  6)( 20, 20)(  4,   2) | 0.263248040 0.263248040 0.263248040 0.000000000 
Par#135222# T(  7,  7)( 20, 20)(  4,   2) | 1.000000000 1.000000000 1.000000000 0.000000000 
Par#135223# T(  1,  1)( 21, 20)(  4,   2) | 0.000001123 0.000001123 0.000001123 0.000000000 
Par#135224# T(  2,  1)( 21, 20)(  4,   2) | 0.000000001 0.000000001 0.000000001 0.000000000 
Par#135225# T(  3,  1)( 21, 20)(  4,   2) | 0.133023705 0.133023705 0.133023705 0.000000000 
Par#135226# T(  4,  1)( 21, 20)(  4,   2) | 0.015490476 0.015490476 0.015490476 0.000000000 
Par#135227# T(  5,  1)( 21, 20)(  4,   2) | 0.023841727 0.023841727 0.023841727 0.000000000 
Par#135228# T(  6,  1)( 21, 20)(  4,   2) | 0.025735605 0.025735605 0.025735605 0.000000000 
Par#135229# T(  1,  2)( 21, 20)(  4,   2) | 0.000000001 0.000000001 0.000000001 0.000000000 
Par#135230# T(  2,  2)( 21, 20)(  4,   2) | 0.268289013 0.268289013 0.268289013 0.000000000 
Par#135231# T(  3,  2)( 21, 20)(  4,   2) | 0.049671190 0.049671190 0.049671190 0.000000000 
Par#135232# T(  4,  2)( 21, 20)(  4,   2) | 0.114980744 0.114980744 0.114980744 0.000000000 
Par#135233# T(  5,  2)( 21, 20)(  4,   2) | 0.029251725 0.029251725 0.029251725 0.000000000 
Par#135234# T(  6,  2)( 21, 20)(  4,   2) | 0.141054327 0.141054327 0.141054327 0.000000000 
Par#135235# T(  1,  3)( 21, 20)(  4,   2) | 0.489476957 0.489476957 0.489476957 0.000000000 
Par#135236# T(  2,  3)( 21, 20)(  4,   2) | 0.073245667 0.073245667 0.073245667 0.000000000 
Par#135237# T(  3,  3)( 21, 20)(  4,   2) | 0.331897096 0.331897096 0.331897096 0.000000000 
Par#135238# T(  4,  3)( 21, 20)(  4,   2) | 0.144863130 0.144863130 0.144863130 0.000000000 
Par#135239# T(  5,  3)( 21, 20)(  4,   2) | 0.267722668 0.267722668 0.267722668 0.000000000 
Par#135240# T(  6,  3)( 21, 20)(  4,   2) | 0.084550246 0.084550246 0.084550246 0.000000000 
Par#135241# T(  1,  4)( 21, 20)(  4,   2) | 0.252615216 0.252615216 0.252615216 0.000000000 
Par#135242# T(  2,  4)( 21, 20)(  4,   2) | 0.257040143 0.257040143 0.257040143 0.000000000 
Par#135243# T(  3,  4)( 21, 20)(  4,   2) | 0.179488121 0.179488121 0.179488121 0.000000000 
Par#135244# T(  4,  4)( 21, 20)(  4,   2) | 0.503899603 0.503899603 0.503899603 0.000000000 
Par#135245# T(  5,  4)( 21, 20)(  4,   2) | 0.131927140 0.131927140 0.131927140 0.000000000 
Par#135246# T(  6,  4)( 21, 20)(  4,   2) | 0.338624288 0.338624288 0.338624288 0.000000000 
Par#135247# T(  1,  5)( 21, 20)(  4,   2) | 0.257906700 0.257906700 0.257906700 0.000000000 
Par#135248# T(  2,  5)( 21, 20)(  4,   2) | 0.231950638 0.231950638 0.231950638 0.000000000 
Par#135249# T(  3,  5)( 21, 20)(  4,   2) | 0.224836651 0.224836651 0.224836651 0.000000000 
Par#135250# T(  4,  5)( 21, 20)(  4,   2) | 0.098325090 0.098325090 0.098325090 0.000000000 
Par#135251# T(  5,  5)( 21, 20)(  4,   2) | 0.368866070 0.368866070 0.368866070 0.000000000 
Par#135252# T(  6,  5)( 21, 20)(  4,   2) | 0.146787494 0.146787494 0.146787494 0.000000000 
Par#135253# T(  1,  6)( 21, 20)(  4,   2) | 0.000000002 0.000000002 0.000000002 0.000000000 
Par#135254# T(  2,  6)( 21, 20)(  4,   2) | 0.169474539 0.169474539 0.169474539 0.000000000 
Par#135255# T(  3,  6)( 21, 20)(  4,   2) | 0.081083237 0.081083237 0.081083237 0.000000000 
Par#135256# T(  4,  6)( 21, 20)(  4,   2) | 0.122440957 0.122440957 0.122440957 0.000000000 
Par#135257# T(  5,  6)( 21, 20)(  4,   2) | 0.178390669 0.178390669 0.178390669 0.000000000 
Par#135258# T(  6,  6)( 21, 20)(  4,   2) | 0.263248040 0.263248040 0.263248040 0.000000000 
Par#135259# T(  7,  7)( 21, 20)(  4,   2) | 1.000000000 1.000000000 1.000000000 0.000000000 
Par#135260# T(  1,  1)( 22, 20)(  4,   2) | 0.000001123 0.000001123 0.000001123 0.000000000 
Par#135261# T(  2,  1)( 22, 20)(  4,   2) | 0.000000001 0.000000001 0.000000001 0.000000000 
Par#135262# T(  3,  1)( 22, 20)(  4,   2) | 0.133023705 0.133023705 0.133023705 0.000000000 
Par#135263# T(  4,  1)( 22, 20)(  4,   2) | 0.015490476 0.015490476 0.015490476 0.000000000 
Par#135264# T(  5,  1)( 22, 20)(  4,   2) | 0.023841727 0.023841727 0.023841727 0.000000000 
Par#135265# T(  6,  1)( 22, 20)(  4,   2) | 0.025735605 0.025735605 0.025735605 0.000000000 
Par#135266# T(  1,  2)( 22, 20)(  4,   2) | 0.000000001 0.000000001 0.000000001 0.000000000 
Par#135267# T(  2,  2)( 22, 20)(  4,   2) | 0.268289013 0.268289013 0.268289013 0.000000000 
Par#135268# T(  3,  2)( 22, 20)(  4,   2) | 0.049671190 0.049671190 0.049671190 0.000000000 
Par#135269# T(  4,  2)( 22, 20)(  4,   2) | 0.114980744 0.114980744 0.114980744 0.000000000 
Par#135270# T(  5,  2)( 22, 20)(  4,   2) | 0.029251725 0.029251725 0.029251725 0.000000000 
Par#135271# T(  6,  2)( 22, 20)(  4,   2) | 0.141054327 0.141054327 0.141054327 0.000000000 
Par#135272# T(  1,  3)( 22, 20)(  4,   2) | 0.489476957 0.489476957 0.489476957 0.000000000 
Par#135273# T(  2,  3)( 22, 20)(  4,   2) | 0.073245667 0.073245667 0.073245667 0.000000000 
Par#135274# T(  3,  3)( 22, 20)(  4,   2) | 0.331897096 0.331897096 0.331897096 0.000000000 
Par#135275# T(  4,  3)( 22, 20)(  4,   2) | 0.144863130 0.144863130 0.144863130 0.000000000 
Par#135276# T(  5,  3)( 22, 20)(  4,   2) | 0.267722668 0.267722668 0.267722668 0.000000000 
Par#135277# T(  6,  3)( 22, 20)(  4,   2) | 0.084550246 0.084550246 0.084550246 0.000000000 
Par#135278# T(  1,  4)( 22, 20)(  4,   2) | 0.252615216 0.252615216 0.252615216 0.000000000 
Par#135279# T(  2,  4)( 22, 20)(  4,   2) | 0.257040143 0.257040143 0.257040143 0.000000000 
Par#135280# T(  3,  4)( 22, 20)(  4,   2) | 0.179488121 0.179488121 0.179488121 0.000000000 
Par#135281# T(  4,  4)( 22, 20)(  4,   2) | 0.503899603 0.503899603 0.503899603 0.000000000 
Par#135282# T(  5,  4)( 22, 20)(  4,   2) | 0.131927140 0.131927140 0.131927140 0.000000000 
Par#135283# T(  6,  4)( 22, 20)(  4,   2) | 0.338624288 0.338624288 0.338624288 0.000000000 
Par#135284# T(  1,  5)( 22, 20)(  4,   2) | 0.257906700 0.257906700 0.257906700 0.000000000 
Par#135285# T(  2,  5)( 22, 20)(  4,   2) | 0.231950638 0.231950638 0.231950638 0.000000000 
Par#135286# T(  3,  5)( 22, 20)(  4,   2) | 0.224836651 0.224836651 0.224836651 0.000000000 
Par#135287# T(  4,  5)( 22, 20)(  4,   2) | 0.098325090 0.098325090 0.098325090 0.000000000 
Par#135288# T(  5,  5)( 22, 20)(  4,   2) | 0.368866070 0.368866070 0.368866070 0.000000000 
Par#135289# T(  6,  5)( 22, 20)(  4,   2) | 0.146787494 0.146787494 0.146787494 0.000000000 
Par#135290# T(  1,  6)( 22, 20)(  4,   2) | 0.000000002 0.000000002 0.000000002 0.000000000 
Par#135291# T(  2,  6)( 22, 20)(  4,   2) | 0.169474539 0.169474539 0.169474539 0.000000000 
Par#135292# T(  3,  6)( 22, 20)(  4,   2) | 0.081083237 0.081083237 0.081083237 0.000000000 
Par#135293# T(  4,  6)( 22, 20)(  4,   2) | 0.122440957 0.122440957 0.122440957 0.000000000 
Par#135294# T(  5,  6)( 22, 20)(  4,   2) | 0.178390669 0.178390669 0.178390669 0.000000000 
Par#135295# T(  6,  6)( 22, 20)(  4,   2) | 0.263248040 0.263248040 0.263248040 0.000000000 
Par#135296# T(  7,  7)( 22, 20)(  4,   2) | 1.000000000 1.000000000 1.000000000 0.000000000 
Par#135297# T(  1,  1)( 23, 20)(  4,   2) | 0.000001123 0.000001123 0.000001123 0.000000000 
Par#135298# T(  2,  1)( 23, 20)(  4,   2) | 0.000000001 0.000000001 0.000000001 0.000000000 
Par#135299# T(  3,  1)( 23, 20)(  4,   2) | 0.133023705 0.133023705 0.133023705 0.000000000 
Par#135300# T(  4,  1)( 23, 20)(  4,   2) | 0.015490476 0.015490476 0.015490476 0.000000000 
Par#135301# T(  5,  1)( 23, 20)(  4,   2) | 0.023841727 0.023841727 0.023841727 0.000000000 
Par#135302# T(  6,  1)( 23, 20)(  4,   2) | 0.025735605 0.025735605 0.025735605 0.000000000 
Par#135303# T(  1,  2)( 23, 20)(  4,   2) | 0.000000001 0.000000001 0.000000001 0.000000000 
Par#135304# T(  2,  2)( 23, 20)(  4,   2) | 0.268289013 0.268289013 0.268289013 0.000000000 
Par#135305# T(  3,  2)( 23, 20)(  4,   2) | 0.049671190 0.049671190 0.049671190 0.000000000 
Par#135306# T(  4,  2)( 23, 20)(  4,   2) | 0.114980744 0.114980744 0.114980744 0.000000000 
Par#135307# T(  5,  2)( 23, 20)(  4,   2) | 0.029251725 0.029251725 0.029251725 0.000000000 
Par#135308# T(  6,  2)( 23, 20)(  4,   2) | 0.141054327 0.141054327 0.141054327 0.000000000 
Par#135309# T(  1,  3)( 23, 20)(  4,   2) | 0.489476957 0.489476957 0.489476957 0.000000000 
Par#135310# T(  2,  3)( 23, 20)(  4,   2) | 0.073245667 0.073245667 0.073245667 0.000000000 
Par#135311# T(  3,  3)( 23, 20)(  4,   2) | 0.331897096 0.331897096 0.331897096 0.000000000 
Par#135312# T(  4,  3)( 23, 20)(  4,   2) | 0.144863130 0.144863130 0.144863130 0.000000000 
Par#135313# T(  5,  3)( 23, 20)(  4,   2) | 0.267722668 0.267722668 0.267722668 0.000000000 
Par#135314# T(  6,  3)( 23, 20)(  4,   2) | 0.084550246 0.084550246 0.084550246 0.000000000 
Par#135315# T(  1,  4)( 23, 20)(  4,   2) | 0.252615216 0.252615216 0.252615216 0.000000000 
Par#135316# T(  2,  4)( 23, 20)(  4,   2) | 0.257040143 0.257040143 0.257040143 0.000000000 
Par#135317# T(  3,  4)( 23, 20)(  4,   2) | 0.179488121 0.179488121 0.179488121 0.000000000 
Par#135318# T(  4,  4)( 23, 20)(  4,   2) | 0.503899603 0.503899603 0.503899603 0.000000000 
Par#135319# T(  5,  4)( 23, 20)(  4,   2) | 0.131927140 0.131927140 0.131927140 0.000000000 
Par#135320# T(  6,  4)( 23, 20)(  4,   2) | 0.338624288 0.338624288 0.338624288 0.000000000 
Par#135321# T(  1,  5)( 23, 20)(  4,   2) | 0.257906700 0.257906700 0.257906700 0.000000000 
Par#135322# T(  2,  5)( 23, 20)(  4,   2) | 0.231950638 0.231950638 0.231950638 0.000000000 
Par#135323# T(  3,  5)( 23, 20)(  4,   2) | 0.224836651 0.224836651 0.224836651 0.000000000 
Par#135324# T(  4,  5)( 23, 20)(  4,   2) | 0.098325090 0.098325090 0.098325090 0.000000000 
Par#135325# T(  5,  5)( 23, 20)(  4,   2) | 0.368866070 0.368866070 0.368866070 0.000000000 
Par#135326# T(  6,  5)( 23, 20)(  4,   2) | 0.146787494 0.146787494 0.146787494 0.000000000 
Par#135327# T(  1,  6)( 23, 20)(  4,   2) | 0.000000002 0.000000002 0.000000002 0.000000000 
Par#135328# T(  2,  6)( 23, 20)(  4,   2) | 0.169474539 0.169474539 0.169474539 0.000000000 
Par#135329# T(  3,  6)( 23, 20)(  4,   2) | 0.081083237 0.081083237 0.081083237 0.000000000 
Par#135330# T(  4,  6)( 23, 20)(  4,   2) | 0.122440957 0.122440957 0.122440957 0.000000000 
Par#135331# T(  5,  6)( 23, 20)(  4,   2) | 0.178390669 0.178390669 0.178390669 0.000000000 
Par#135332# T(  6,  6)( 23, 20)(  4,   2) | 0.263248040 0.263248040 0.263248040 0.000000000 
Par#135333# T(  7,  7)( 23, 20)(  4,   2) | 1.000000000 1.000000000 1.000000000 0.000000000 
Par#135334# T(  1,  1)( 24, 20)(  4,   2) | 0.000001123 0.000001123 0.000001123 0.000000000 
Par#135335# T(  2,  1)( 24, 20)(  4,   2) | 0.000000001 0.000000001 0.000000001 0.000000000 
Par#135336# T(  3,  1)( 24, 20)(  4,   2) | 0.133023705 0.133023705 0.133023705 0.000000000 
Par#135337# T(  4,  1)( 24, 20)(  4,   2) | 0.015490476 0.015490476 0.015490476 0.000000000 
Par#135338# T(  5,  1)( 24, 20)(  4,   2) | 0.023841727 0.023841727 0.023841727 0.000000000 
Par#135339# T(  6,  1)( 24, 20)(  4,   2) | 0.025735605 0.025735605 0.025735605 0.000000000 
Par#135340# T(  1,  2)( 24, 20)(  4,   2) | 0.000000001 0.000000001 0.000000001 0.000000000 
Par#135341# T(  2,  2)( 24, 20)(  4,   2) | 0.268289013 0.268289013 0.268289013 0.000000000 
Par#135342# T(  3,  2)( 24, 20)(  4,   2) | 0.049671190 0.049671190 0.049671190 0.000000000 
Par#135343# T(  4,  2)( 24, 20)(  4,   2) | 0.114980744 0.114980744 0.114980744 0.000000000 
Par#135344# T(  5,  2)( 24, 20)(  4,   2) | 0.029251725 0.029251725 0.029251725 0.000000000 
Par#135345# T(  6,  2)( 24, 20)(  4,   2) | 0.141054327 0.141054327 0.141054327 0.000000000 
Par#135346# T(  1,  3)( 24, 20)(  4,   2) | 0.489476957 0.489476957 0.489476957 0.000000000 
Par#135347# T(  2,  3)( 24, 20)(  4,   2) | 0.073245667 0.073245667 0.073245667 0.000000000 
Par#135348# T(  3,  3)( 24, 20)(  4,   2) | 0.331897096 0.331897096 0.331897096 0.000000000 
Par#135349# T(  4,  3)( 24, 20)(  4,   2) | 0.144863130 0.144863130 0.144863130 0.000000000 
Par#135350# T(  5,  3)( 24, 20)(  4,   2) | 0.267722668 0.267722668 0.267722668 0.000000000 
Par#135351# T(  6,  3)( 24, 20)(  4,   2) | 0.084550246 0.084550246 0.084550246 0.000000000 
Par#135352# T(  1,  4)( 24, 20)(  4,   2) | 0.252615216 0.252615216 0.252615216 0.000000000 
Par#135353# T(  2,  4)( 24, 20)(  4,   2) | 0.257040143 0.257040143 0.257040143 0.000000000 
Par#135354# T(  3,  4)( 24, 20)(  4,   2) | 0.179488121 0.179488121 0.179488121 0.000000000 
Par#135355# T(  4,  4)( 24, 20)(  4,   2) | 0.503899603 0.503899603 0.503899603 0.000000000 
Par#135356# T(  5,  4)( 24, 20)(  4,   2) | 0.131927140 0.131927140 0.131927140 0.000000000 
Par#135357# T(  6,  4)( 24, 20)(  4,   2) | 0.338624288 0.338624288 0.338624288 0.000000000 
Par#135358# T(  1,  5)( 24, 20)(  4,   2) | 0.257906700 0.257906700 0.257906700 0.000000000 
Par#135359# T(  2,  5)( 24, 20)(  4,   2) | 0.231950638 0.231950638 0.231950638 0.000000000 
Par#135360# T(  3,  5)( 24, 20)(  4,   2) | 0.224836651 0.224836651 0.224836651 0.000000000 
Par#135361# T(  4,  5)( 24, 20)(  4,   2) | 0.098325090 0.098325090 0.098325090 0.000000000 
Par#135362# T(  5,  5)( 24, 20)(  4,   2) | 0.368866070 0.368866070 0.368866070 0.000000000 
Par#135363# T(  6,  5)( 24, 20)(  4,   2) | 0.146787494 0.146787494 0.146787494 0.000000000 
Par#135364# T(  1,  6)( 24, 20)(  4,   2) | 0.000000002 0.000000002 0.000000002 0.000000000 
Par#135365# T(  2,  6)( 24, 20)(  4,   2) | 0.169474539 0.169474539 0.169474539 0.000000000 
Par#135366# T(  3,  6)( 24, 20)(  4,   2) | 0.081083237 0.081083237 0.081083237 0.000000000 
Par#135367# T(  4,  6)( 24, 20)(  4,   2) | 0.122440957 0.122440957 0.122440957 0.000000000 
Par#135368# T(  5,  6)( 24, 20)(  4,   2) | 0.178390669 0.178390669 0.178390669 0.000000000 
Par#135369# T(  6,  6)( 24, 20)(  4,   2) | 0.263248040 0.263248040 0.263248040 0.000000000 
Par#135370# T(  7,  7)( 24, 20)(  4,   2) | 1.000000000 1.000000000 1.000000000 0.000000000 
Par#135371# T(  1,  1)( 25, 20)(  4,   2) | 0.000001123 0.000001123 0.000001123 0.000000000 
Par#135372# T(  2,  1)( 25, 20)(  4,   2) | 0.000000001 0.000000001 0.000000001 0.000000000 
Par#135373# T(  3,  1)( 25, 20)(  4,   2) | 0.133023705 0.133023705 0.133023705 0.000000000 
Par#135374# T(  4,  1)( 25, 20)(  4,   2) | 0.015490476 0.015490476 0.015490476 0.000000000 
Par#135375# T(  5,  1)( 25, 20)(  4,   2) | 0.023841727 0.023841727 0.023841727 0.000000000 
Par#135376# T(  6,  1)( 25, 20)(  4,   2) | 0.025735605 0.025735605 0.025735605 0.000000000 
Par#135377# T(  1,  2)( 25, 20)(  4,   2) | 0.000000001 0.000000001 0.000000001 0.000000000 
Par#135378# T(  2,  2)( 25, 20)(  4,   2) | 0.268289013 0.268289013 0.268289013 0.000000000 
Par#135379# T(  3,  2)( 25, 20)(  4,   2) | 0.049671190 0.049671190 0.049671190 0.000000000 
Par#135380# T(  4,  2)( 25, 20)(  4,   2) | 0.114980744 0.114980744 0.114980744 0.000000000 
Par#135381# T(  5,  2)( 25, 20)(  4,   2) | 0.029251725 0.029251725 0.029251725 0.000000000 
Par#135382# T(  6,  2)( 25, 20)(  4,   2) | 0.141054327 0.141054327 0.141054327 0.000000000 
Par#135383# T(  1,  3)( 25, 20)(  4,   2) | 0.489476957 0.489476957 0.489476957 0.000000000 
Par#135384# T(  2,  3)( 25, 20)(  4,   2) | 0.073245667 0.073245667 0.073245667 0.000000000 
Par#135385# T(  3,  3)( 25, 20)(  4,   2) | 0.331897096 0.331897096 0.331897096 0.000000000 
Par#135386# T(  4,  3)( 25, 20)(  4,   2) | 0.144863130 0.144863130 0.144863130 0.000000000 
Par#135387# T(  5,  3)( 25, 20)(  4,   2) | 0.267722668 0.267722668 0.267722668 0.000000000 
Par#135388# T(  6,  3)( 25, 20)(  4,   2) | 0.084550246 0.084550246 0.084550246 0.000000000 
Par#135389# T(  1,  4)( 25, 20)(  4,   2) | 0.252615216 0.252615216 0.252615216 0.000000000 
Par#135390# T(  2,  4)( 25, 20)(  4,   2) | 0.257040143 0.257040143 0.257040143 0.000000000 
Par#135391# T(  3,  4)( 25, 20)(  4,   2) | 0.179488121 0.179488121 0.179488121 0.000000000 
Par#135392# T(  4,  4)( 25, 20)(  4,   2) | 0.503899603 0.503899603 0.503899603 0.000000000 
Par#135393# T(  5,  4)( 25, 20)(  4,   2) | 0.131927140 0.131927140 0.131927140 0.000000000 
Par#135394# T(  6,  4)( 25, 20)(  4,   2) | 0.338624288 0.338624288 0.338624288 0.000000000 
Par#135395# T(  1,  5)( 25, 20)(  4,   2) | 0.257906700 0.257906700 0.257906700 0.000000000 
Par#135396# T(  2,  5)( 25, 20)(  4,   2) | 0.231950638 0.231950638 0.231950638 0.000000000 
Par#135397# T(  3,  5)( 25, 20)(  4,   2) | 0.224836651 0.224836651 0.224836651 0.000000000 
Par#135398# T(  4,  5)( 25, 20)(  4,   2) | 0.098325090 0.098325090 0.098325090 0.000000000 
Par#135399# T(  5,  5)( 25, 20)(  4,   2) | 0.368866070 0.368866070 0.368866070 0.000000000 
Par#135400# T(  6,  5)( 25, 20)(  4,   2) | 0.146787494 0.146787494 0.146787494 0.000000000 
Par#135401# T(  1,  6)( 25, 20)(  4,   2) | 0.000000002 0.000000002 0.000000002 0.000000000 
Par#135402# T(  2,  6)( 25, 20)(  4,   2) | 0.169474539 0.169474539 0.169474539 0.000000000 
Par#135403# T(  3,  6)( 25, 20)(  4,   2) | 0.081083237 0.081083237 0.081083237 0.000000000 
Par#135404# T(  4,  6)( 25, 20)(  4,   2) | 0.122440957 0.122440957 0.122440957 0.000000000 
Par#135405# T(  5,  6)( 25, 20)(  4,   2) | 0.178390669 0.178390669 0.178390669 0.000000000 
Par#135406# T(  6,  6)( 25, 20)(  4,   2) | 0.263248040 0.263248040 0.263248040 0.000000000 
Par#135407# T(  7,  7)( 25, 20)(  4,   2) | 1.000000000 1.000000000 1.000000000 0.000000000 
Par#135408# T(  1,  1)( 26, 20)(  4,   2) | 0.000001123 0.000001123 0.000001123 0.000000000 
Par#135409# T(  2,  1)( 26, 20)(  4,   2) | 0.000000001 0.000000001 0.000000001 0.000000000 
Par#135410# T(  3,  1)( 26, 20)(  4,   2) | 0.133023705 0.133023705 0.133023705 0.000000000 
Par#135411# T(  4,  1)( 26, 20)(  4,   2) | 0.015490476 0.015490476 0.015490476 0.000000000 
Par#135412# T(  5,  1)( 26, 20)(  4,   2) | 0.023841727 0.023841727 0.023841727 0.000000000 
Par#135413# T(  6,  1)( 26, 20)(  4,   2) | 0.025735605 0.025735605 0.025735605 0.000000000 
Par#135414# T(  1,  2)( 26, 20)(  4,   2) | 0.000000001 0.000000001 0.000000001 0.000000000 
Par#135415# T(  2,  2)( 26, 20)(  4,   2) | 0.268289013 0.268289013 0.268289013 0.000000000 
Par#135416# T(  3,  2)( 26, 20)(  4,   2) | 0.049671190 0.049671190 0.049671190 0.000000000 
Par#135417# T(  4,  2)( 26, 20)(  4,   2) | 0.114980744 0.114980744 0.114980744 0.000000000 
Par#135418# T(  5,  2)( 26, 20)(  4,   2) | 0.029251725 0.029251725 0.029251725 0.000000000 
Par#135419# T(  6,  2)( 26, 20)(  4,   2) | 0.141054327 0.141054327 0.141054327 0.000000000 
Par#135420# T(  1,  3)( 26, 20)(  4,   2) | 0.489476957 0.489476957 0.489476957 0.000000000 
Par#135421# T(  2,  3)( 26, 20)(  4,   2) | 0.073245667 0.073245667 0.073245667 0.000000000 
Par#135422# T(  3,  3)( 26, 20)(  4,   2) | 0.331897096 0.331897096 0.331897096 0.000000000 
Par#135423# T(  4,  3)( 26, 20)(  4,   2) | 0.144863130 0.144863130 0.144863130 0.000000000 
Par#135424# T(  5,  3)( 26, 20)(  4,   2) | 0.267722668 0.267722668 0.267722668 0.000000000 
Par#135425# T(  6,  3)( 26, 20)(  4,   2) | 0.084550246 0.084550246 0.084550246 0.000000000 
Par#135426# T(  1,  4)( 26, 20)(  4,   2) | 0.252615216 0.252615216 0.252615216 0.000000000 
Par#135427# T(  2,  4)( 26, 20)(  4,   2) | 0.257040143 0.257040143 0.257040143 0.000000000 
Par#135428# T(  3,  4)( 26, 20)(  4,   2) | 0.179488121 0.179488121 0.179488121 0.000000000 
Par#135429# T(  4,  4)( 26, 20)(  4,   2) | 0.503899603 0.503899603 0.503899603 0.000000000 
Par#135430# T(  5,  4)( 26, 20)(  4,   2) | 0.131927140 0.131927140 0.131927140 0.000000000 
Par#135431# T(  6,  4)( 26, 20)(  4,   2) | 0.338624288 0.338624288 0.338624288 0.000000000 
Par#135432# T(  1,  5)( 26, 20)(  4,   2) | 0.257906700 0.257906700 0.257906700 0.000000000 
Par#135433# T(  2,  5)( 26, 20)(  4,   2) | 0.231950638 0.231950638 0.231950638 0.000000000 
Par#135434# T(  3,  5)( 26, 20)(  4,   2) | 0.224836651 0.224836651 0.224836651 0.000000000 
Par#135435# T(  4,  5)( 26, 20)(  4,   2) | 0.098325090 0.098325090 0.098325090 0.000000000 
Par#135436# T(  5,  5)( 26, 20)(  4,   2) | 0.368866070 0.368866070 0.368866070 0.000000000 
Par#135437# T(  6,  5)( 26, 20)(  4,   2) | 0.146787494 0.146787494 0.146787494 0.000000000 
Par#135438# T(  1,  6)( 26, 20)(  4,   2) | 0.000000002 0.000000002 0.000000002 0.000000000 
Par#135439# T(  2,  6)( 26, 20)(  4,   2) | 0.169474539 0.169474539 0.169474539 0.000000000 
Par#135440# T(  3,  6)( 26, 20)(  4,   2) | 0.081083237 0.081083237 0.081083237 0.000000000 
Par#135441# T(  4,  6)( 26, 20)(  4,   2) | 0.122440957 0.122440957 0.122440957 0.000000000 
Par#135442# T(  5,  6)( 26, 20)(  4,   2) | 0.178390669 0.178390669 0.178390669 0.000000000 
Par#135443# T(  6,  6)( 26, 20)(  4,   2) | 0.263248040 0.263248040 0.263248040 0.000000000 
Par#135444# T(  7,  7)( 26, 20)(  4,   2) | 1.000000000 1.000000000 1.000000000 0.000000000 
Par#135445# T(  1,  1)( 27, 20)(  4,   2) | 0.000001123 0.000001123 0.000001123 0.000000000 
Par#135446# T(  2,  1)( 27, 20)(  4,   2) | 0.000000001 0.000000001 0.000000001 0.000000000 
Par#135447# T(  3,  1)( 27, 20)(  4,   2) | 0.133023705 0.133023705 0.133023705 0.000000000 
Par#135448# T(  4,  1)( 27, 20)(  4,   2) | 0.015490476 0.015490476 0.015490476 0.000000000 
Par#135449# T(  5,  1)( 27, 20)(  4,   2) | 0.023841727 0.023841727 0.023841727 0.000000000 
Par#135450# T(  6,  1)( 27, 20)(  4,   2) | 0.025735605 0.025735605 0.025735605 0.000000000 
Par#135451# T(  1,  2)( 27, 20)(  4,   2) | 0.000000001 0.000000001 0.000000001 0.000000000 
Par#135452# T(  2,  2)( 27, 20)(  4,   2) | 0.268289013 0.268289013 0.268289013 0.000000000 
Par#135453# T(  3,  2)( 27, 20)(  4,   2) | 0.049671190 0.049671190 0.049671190 0.000000000 
Par#135454# T(  4,  2)( 27, 20)(  4,   2) | 0.114980744 0.114980744 0.114980744 0.000000000 
Par#135455# T(  5,  2)( 27, 20)(  4,   2) | 0.029251725 0.029251725 0.029251725 0.000000000 
Par#135456# T(  6,  2)( 27, 20)(  4,   2) | 0.141054327 0.141054327 0.141054327 0.000000000 
Par#135457# T(  1,  3)( 27, 20)(  4,   2) | 0.489476957 0.489476957 0.489476957 0.000000000 
Par#135458# T(  2,  3)( 27, 20)(  4,   2) | 0.073245667 0.073245667 0.073245667 0.000000000 
Par#135459# T(  3,  3)( 27, 20)(  4,   2) | 0.331897096 0.331897096 0.331897096 0.000000000 
Par#135460# T(  4,  3)( 27, 20)(  4,   2) | 0.144863130 0.144863130 0.144863130 0.000000000 
Par#135461# T(  5,  3)( 27, 20)(  4,   2) | 0.267722668 0.267722668 0.267722668 0.000000000 
Par#135462# T(  6,  3)( 27, 20)(  4,   2) | 0.084550246 0.084550246 0.084550246 0.000000000 
Par#135463# T(  1,  4)( 27, 20)(  4,   2) | 0.252615216 0.252615216 0.252615216 0.000000000 
Par#135464# T(  2,  4)( 27, 20)(  4,   2) | 0.257040143 0.257040143 0.257040143 0.000000000 
Par#135465# T(  3,  4)( 27, 20)(  4,   2) | 0.179488121 0.179488121 0.179488121 0.000000000 
Par#135466# T(  4,  4)( 27, 20)(  4,   2) | 0.503899603 0.503899603 0.503899603 0.000000000 
Par#135467# T(  5,  4)( 27, 20)(  4,   2) | 0.131927140 0.131927140 0.131927140 0.000000000 
Par#135468# T(  6,  4)( 27, 20)(  4,   2) | 0.338624288 0.338624288 0.338624288 0.000000000 
Par#135469# T(  1,  5)( 27, 20)(  4,   2) | 0.257906700 0.257906700 0.257906700 0.000000000 
Par#135470# T(  2,  5)( 27, 20)(  4,   2) | 0.231950638 0.231950638 0.231950638 0.000000000 
Par#135471# T(  3,  5)( 27, 20)(  4,   2) | 0.224836651 0.224836651 0.224836651 0.000000000 
Par#135472# T(  4,  5)( 27, 20)(  4,   2) | 0.098325090 0.098325090 0.098325090 0.000000000 
Par#135473# T(  5,  5)( 27, 20)(  4,   2) | 0.368866070 0.368866070 0.368866070 0.000000000 
Par#135474# T(  6,  5)( 27, 20)(  4,   2) | 0.146787494 0.146787494 0.146787494 0.000000000 
Par#135475# T(  1,  6)( 27, 20)(  4,   2) | 0.000000002 0.000000002 0.000000002 0.000000000 
Par#135476# T(  2,  6)( 27, 20)(  4,   2) | 0.169474539 0.169474539 0.169474539 0.000000000 
Par#135477# T(  3,  6)( 27, 20)(  4,   2) | 0.081083237 0.081083237 0.081083237 0.000000000 
Par#135478# T(  4,  6)( 27, 20)(  4,   2) | 0.122440957 0.122440957 0.122440957 0.000000000 
Par#135479# T(  5,  6)( 27, 20)(  4,   2) | 0.178390669 0.178390669 0.178390669 0.000000000 
Par#135480# T(  6,  6)( 27, 20)(  4,   2) | 0.263248040 0.263248040 0.263248040 0.000000000 
Par#135481# T(  7,  7)( 27, 20)(  4,   2) | 1.000000000 1.000000000 1.000000000 0.000000000 
Par#135482# T(  1,  1)( 28, 20)(  4,   2) | 0.000001123 0.000001123 0.000001123 0.000000000 
Par#135483# T(  2,  1)( 28, 20)(  4,   2) | 0.000000001 0.000000001 0.000000001 0.000000000 
Par#135484# T(  3,  1)( 28, 20)(  4,   2) | 0.133023705 0.133023705 0.133023705 0.000000000 
Par#135485# T(  4,  1)( 28, 20)(  4,   2) | 0.015490476 0.015490476 0.015490476 0.000000000 
Par#135486# T(  5,  1)( 28, 20)(  4,   2) | 0.023841727 0.023841727 0.023841727 0.000000000 
Par#135487# T(  6,  1)( 28, 20)(  4,   2) | 0.025735605 0.025735605 0.025735605 0.000000000 
Par#135488# T(  1,  2)( 28, 20)(  4,   2) | 0.000000001 0.000000001 0.000000001 0.000000000 
Par#135489# T(  2,  2)( 28, 20)(  4,   2) | 0.268289013 0.268289013 0.268289013 0.000000000 
Par#135490# T(  3,  2)( 28, 20)(  4,   2) | 0.049671190 0.049671190 0.049671190 0.000000000 
Par#135491# T(  4,  2)( 28, 20)(  4,   2) | 0.114980744 0.114980744 0.114980744 0.000000000 
Par#135492# T(  5,  2)( 28, 20)(  4,   2) | 0.029251725 0.029251725 0.029251725 0.000000000 
Par#135493# T(  6,  2)( 28, 20)(  4,   2) | 0.141054327 0.141054327 0.141054327 0.000000000 
Par#135494# T(  1,  3)( 28, 20)(  4,   2) | 0.489476957 0.489476957 0.489476957 0.000000000 
Par#135495# T(  2,  3)( 28, 20)(  4,   2) | 0.073245667 0.073245667 0.073245667 0.000000000 
Par#135496# T(  3,  3)( 28, 20)(  4,   2) | 0.331897096 0.331897096 0.331897096 0.000000000 
Par#135497# T(  4,  3)( 28, 20)(  4,   2) | 0.144863130 0.144863130 0.144863130 0.000000000 
Par#135498# T(  5,  3)( 28, 20)(  4,   2) | 0.267722668 0.267722668 0.267722668 0.000000000 
Par#135499# T(  6,  3)( 28, 20)(  4,   2) | 0.084550246 0.084550246 0.084550246 0.000000000 
Par#135500# T(  1,  4)( 28, 20)(  4,   2) | 0.252615216 0.252615216 0.252615216 0.000000000 
Par#135501# T(  2,  4)( 28, 20)(  4,   2) | 0.257040143 0.257040143 0.257040143 0.000000000 
Par#135502# T(  3,  4)( 28, 20)(  4,   2) | 0.179488121 0.179488121 0.179488121 0.000000000 
Par#135503# T(  4,  4)( 28, 20)(  4,   2) | 0.503899603 0.503899603 0.503899603 0.000000000 
Par#135504# T(  5,  4)( 28, 20)(  4,   2) | 0.131927140 0.131927140 0.131927140 0.000000000 
Par#135505# T(  6,  4)( 28, 20)(  4,   2) | 0.338624288 0.338624288 0.338624288 0.000000000 
Par#135506# T(  1,  5)( 28, 20)(  4,   2) | 0.257906700 0.257906700 0.257906700 0.000000000 
Par#135507# T(  2,  5)( 28, 20)(  4,   2) | 0.231950638 0.231950638 0.231950638 0.000000000 
Par#135508# T(  3,  5)( 28, 20)(  4,   2) | 0.224836651 0.224836651 0.224836651 0.000000000 
Par#135509# T(  4,  5)( 28, 20)(  4,   2) | 0.098325090 0.098325090 0.098325090 0.000000000 
Par#135510# T(  5,  5)( 28, 20)(  4,   2) | 0.368866070 0.368866070 0.368866070 0.000000000 
Par#135511# T(  6,  5)( 28, 20)(  4,   2) | 0.146787494 0.146787494 0.146787494 0.000000000 
Par#135512# T(  1,  6)( 28, 20)(  4,   2) | 0.000000002 0.000000002 0.000000002 0.000000000 
Par#135513# T(  2,  6)( 28, 20)(  4,   2) | 0.169474539 0.169474539 0.169474539 0.000000000 
Par#135514# T(  3,  6)( 28, 20)(  4,   2) | 0.081083237 0.081083237 0.081083237 0.000000000 
Par#135515# T(  4,  6)( 28, 20)(  4,   2) | 0.122440957 0.122440957 0.122440957 0.000000000 
Par#135516# T(  5,  6)( 28, 20)(  4,   2) | 0.178390669 0.178390669 0.178390669 0.000000000 
Par#135517# T(  6,  6)( 28, 20)(  4,   2) | 0.263248040 0.263248040 0.263248040 0.000000000 
Par#135518# T(  7,  7)( 28, 20)(  4,   2) | 1.000000000 1.000000000 1.000000000 0.000000000 
Par#135519# T(  1,  1)( 29, 20)(  4,   2) | 0.000001123 0.000001123 0.000001123 0.000000000 
Par#135520# T(  2,  1)( 29, 20)(  4,   2) | 0.000000001 0.000000001 0.000000001 0.000000000 
Par#135521# T(  3,  1)( 29, 20)(  4,   2) | 0.133023705 0.133023705 0.133023705 0.000000000 
Par#135522# T(  4,  1)( 29, 20)(  4,   2) | 0.015490476 0.015490476 0.015490476 0.000000000 
Par#135523# T(  5,  1)( 29, 20)(  4,   2) | 0.023841727 0.023841727 0.023841727 0.000000000 
Par#135524# T(  6,  1)( 29, 20)(  4,   2) | 0.025735605 0.025735605 0.025735605 0.000000000 
Par#135525# T(  1,  2)( 29, 20)(  4,   2) | 0.000000001 0.000000001 0.000000001 0.000000000 
Par#135526# T(  2,  2)( 29, 20)(  4,   2) | 0.268289013 0.268289013 0.268289013 0.000000000 
Par#135527# T(  3,  2)( 29, 20)(  4,   2) | 0.049671190 0.049671190 0.049671190 0.000000000 
Par#135528# T(  4,  2)( 29, 20)(  4,   2) | 0.114980744 0.114980744 0.114980744 0.000000000 
Par#135529# T(  5,  2)( 29, 20)(  4,   2) | 0.029251725 0.029251725 0.029251725 0.000000000 
Par#135530# T(  6,  2)( 29, 20)(  4,   2) | 0.141054327 0.141054327 0.141054327 0.000000000 
Par#135531# T(  1,  3)( 29, 20)(  4,   2) | 0.489476957 0.489476957 0.489476957 0.000000000 
Par#135532# T(  2,  3)( 29, 20)(  4,   2) | 0.073245667 0.073245667 0.073245667 0.000000000 
Par#135533# T(  3,  3)( 29, 20)(  4,   2) | 0.331897096 0.331897096 0.331897096 0.000000000 
Par#135534# T(  4,  3)( 29, 20)(  4,   2) | 0.144863130 0.144863130 0.144863130 0.000000000 
Par#135535# T(  5,  3)( 29, 20)(  4,   2) | 0.267722668 0.267722668 0.267722668 0.000000000 
Par#135536# T(  6,  3)( 29, 20)(  4,   2) | 0.084550246 0.084550246 0.084550246 0.000000000 
Par#135537# T(  1,  4)( 29, 20)(  4,   2) | 0.252615216 0.252615216 0.252615216 0.000000000 
Par#135538# T(  2,  4)( 29, 20)(  4,   2) | 0.257040143 0.257040143 0.257040143 0.000000000 
Par#135539# T(  3,  4)( 29, 20)(  4,   2) | 0.179488121 0.179488121 0.179488121 0.000000000 
Par#135540# T(  4,  4)( 29, 20)(  4,   2) | 0.503899603 0.503899603 0.503899603 0.000000000 
Par#135541# T(  5,  4)( 29, 20)(  4,   2) | 0.131927140 0.131927140 0.131927140 0.000000000 
Par#135542# T(  6,  4)( 29, 20)(  4,   2) | 0.338624288 0.338624288 0.338624288 0.000000000 
Par#135543# T(  1,  5)( 29, 20)(  4,   2) | 0.257906700 0.257906700 0.257906700 0.000000000 
Par#135544# T(  2,  5)( 29, 20)(  4,   2) | 0.231950638 0.231950638 0.231950638 0.000000000 
Par#135545# T(  3,  5)( 29, 20)(  4,   2) | 0.224836651 0.224836651 0.224836651 0.000000000 
Par#135546# T(  4,  5)( 29, 20)(  4,   2) | 0.098325090 0.098325090 0.098325090 0.000000000 
Par#135547# T(  5,  5)( 29, 20)(  4,   2) | 0.368866070 0.368866070 0.368866070 0.000000000 
Par#135548# T(  6,  5)( 29, 20)(  4,   2) | 0.146787494 0.146787494 0.146787494 0.000000000 
Par#135549# T(  1,  6)( 29, 20)(  4,   2) | 0.000000002 0.000000002 0.000000002 0.000000000 
Par#135550# T(  2,  6)( 29, 20)(  4,   2) | 0.169474539 0.169474539 0.169474539 0.000000000 
Par#135551# T(  3,  6)( 29, 20)(  4,   2) | 0.081083237 0.081083237 0.081083237 0.000000000 
Par#135552# T(  4,  6)( 29, 20)(  4,   2) | 0.122440957 0.122440957 0.122440957 0.000000000 
Par#135553# T(  5,  6)( 29, 20)(  4,   2) | 0.178390669 0.178390669 0.178390669 0.000000000 
Par#135554# T(  6,  6)( 29, 20)(  4,   2) | 0.263248040 0.263248040 0.263248040 0.000000000 
Par#135555# T(  7,  7)( 29, 20)(  4,   2) | 1.000000000 1.000000000 1.000000000 0.000000000 
Par#135556# T(  1,  1)( 30, 20)(  4,   2) | 0.000001123 0.000001123 0.000001123 0.000000000 
Par#135557# T(  2,  1)( 30, 20)(  4,   2) | 0.000000001 0.000000001 0.000000001 0.000000000 
Par#135558# T(  3,  1)( 30, 20)(  4,   2) | 0.133023705 0.133023705 0.133023705 0.000000000 
Par#135559# T(  4,  1)( 30, 20)(  4,   2) | 0.015490476 0.015490476 0.015490476 0.000000000 
Par#135560# T(  5,  1)( 30, 20)(  4,   2) | 0.023841727 0.023841727 0.023841727 0.000000000 
Par#135561# T(  6,  1)( 30, 20)(  4,   2) | 0.025735605 0.025735605 0.025735605 0.000000000 
Par#135562# T(  1,  2)( 30, 20)(  4,   2) | 0.000000001 0.000000001 0.000000001 0.000000000 
Par#135563# T(  2,  2)( 30, 20)(  4,   2) | 0.268289013 0.268289013 0.268289013 0.000000000 
Par#135564# T(  3,  2)( 30, 20)(  4,   2) | 0.049671190 0.049671190 0.049671190 0.000000000 
Par#135565# T(  4,  2)( 30, 20)(  4,   2) | 0.114980744 0.114980744 0.114980744 0.000000000 
Par#135566# T(  5,  2)( 30, 20)(  4,   2) | 0.029251725 0.029251725 0.029251725 0.000000000 
Par#135567# T(  6,  2)( 30, 20)(  4,   2) | 0.141054327 0.141054327 0.141054327 0.000000000 
Par#135568# T(  1,  3)( 30, 20)(  4,   2) | 0.489476957 0.489476957 0.489476957 0.000000000 
Par#135569# T(  2,  3)( 30, 20)(  4,   2) | 0.073245667 0.073245667 0.073245667 0.000000000 
Par#135570# T(  3,  3)( 30, 20)(  4,   2) | 0.331897096 0.331897096 0.331897096 0.000000000 
Par#135571# T(  4,  3)( 30, 20)(  4,   2) | 0.144863130 0.144863130 0.144863130 0.000000000 
Par#135572# T(  5,  3)( 30, 20)(  4,   2) | 0.267722668 0.267722668 0.267722668 0.000000000 
Par#135573# T(  6,  3)( 30, 20)(  4,   2) | 0.084550246 0.084550246 0.084550246 0.000000000 
Par#135574# T(  1,  4)( 30, 20)(  4,   2) | 0.252615216 0.252615216 0.252615216 0.000000000 
Par#135575# T(  2,  4)( 30, 20)(  4,   2) | 0.257040143 0.257040143 0.257040143 0.000000000 
Par#135576# T(  3,  4)( 30, 20)(  4,   2) | 0.179488121 0.179488121 0.179488121 0.000000000 
Par#135577# T(  4,  4)( 30, 20)(  4,   2) | 0.503899603 0.503899603 0.503899603 0.000000000 
Par#135578# T(  5,  4)( 30, 20)(  4,   2) | 0.131927140 0.131927140 0.131927140 0.000000000 
Par#135579# T(  6,  4)( 30, 20)(  4,   2) | 0.338624288 0.338624288 0.338624288 0.000000000 
Par#135580# T(  1,  5)( 30, 20)(  4,   2) | 0.257906700 0.257906700 0.257906700 0.000000000 
Par#135581# T(  2,  5)( 30, 20)(  4,   2) | 0.231950638 0.231950638 0.231950638 0.000000000 
Par#135582# T(  3,  5)( 30, 20)(  4,   2) | 0.224836651 0.224836651 0.224836651 0.000000000 
Par#135583# T(  4,  5)( 30, 20)(  4,   2) | 0.098325090 0.098325090 0.098325090 0.000000000 
Par#135584# T(  5,  5)( 30, 20)(  4,   2) | 0.368866070 0.368866070 0.368866070 0.000000000 
Par#135585# T(  6,  5)( 30, 20)(  4,   2) | 0.146787494 0.146787494 0.146787494 0.000000000 
Par#135586# T(  1,  6)( 30, 20)(  4,   2) | 0.000000002 0.000000002 0.000000002 0.000000000 
Par#135587# T(  2,  6)( 30, 20)(  4,   2) | 0.169474539 0.169474539 0.169474539 0.000000000 
Par#135588# T(  3,  6)( 30, 20)(  4,   2) | 0.081083237 0.081083237 0.081083237 0.000000000 
Par#135589# T(  4,  6)( 30, 20)(  4,   2) | 0.122440957 0.122440957 0.122440957 0.000000000 
Par#135590# T(  5,  6)( 30, 20)(  4,   2) | 0.178390669 0.178390669 0.178390669 0.000000000 
Par#135591# T(  6,  6)( 30, 20)(  4,   2) | 0.263248040 0.263248040 0.263248040 0.000000000 
Par#135592# T(  7,  7)( 30, 20)(  4,   2) | 1.000000000 1.000000000 1.000000000 0.000000000 
Par#135593# T(  1,  1)( 31, 20)(  4,   2) | 0.000001123 0.000001123 0.000001123 0.000000000 
Par#135594# T(  2,  1)( 31, 20)(  4,   2) | 0.000000001 0.000000001 0.000000001 0.000000000 
Par#135595# T(  3,  1)( 31, 20)(  4,   2) | 0.133023705 0.133023705 0.133023705 0.000000000 
Par#135596# T(  4,  1)( 31, 20)(  4,   2) | 0.015490476 0.015490476 0.015490476 0.000000000 
Par#135597# T(  5,  1)( 31, 20)(  4,   2) | 0.023841727 0.023841727 0.023841727 0.000000000 
Par#135598# T(  6,  1)( 31, 20)(  4,   2) | 0.025735605 0.025735605 0.025735605 0.000000000 
Par#135599# T(  1,  2)( 31, 20)(  4,   2) | 0.000000001 0.000000001 0.000000001 0.000000000 
Par#135600# T(  2,  2)( 31, 20)(  4,   2) | 0.268289013 0.268289013 0.268289013 0.000000000 
Par#135601# T(  3,  2)( 31, 20)(  4,   2) | 0.049671190 0.049671190 0.049671190 0.000000000 
Par#135602# T(  4,  2)( 31, 20)(  4,   2) | 0.114980744 0.114980744 0.114980744 0.000000000 
Par#135603# T(  5,  2)( 31, 20)(  4,   2) | 0.029251725 0.029251725 0.029251725 0.000000000 
Par#135604# T(  6,  2)( 31, 20)(  4,   2) | 0.141054327 0.141054327 0.141054327 0.000000000 
Par#135605# T(  1,  3)( 31, 20)(  4,   2) | 0.489476957 0.489476957 0.489476957 0.000000000 
Par#135606# T(  2,  3)( 31, 20)(  4,   2) | 0.073245667 0.073245667 0.073245667 0.000000000 
Par#135607# T(  3,  3)( 31, 20)(  4,   2) | 0.331897096 0.331897096 0.331897096 0.000000000 
Par#135608# T(  4,  3)( 31, 20)(  4,   2) | 0.144863130 0.144863130 0.144863130 0.000000000 
Par#135609# T(  5,  3)( 31, 20)(  4,   2) | 0.267722668 0.267722668 0.267722668 0.000000000 
Par#135610# T(  6,  3)( 31, 20)(  4,   2) | 0.084550246 0.084550246 0.084550246 0.000000000 
Par#135611# T(  1,  4)( 31, 20)(  4,   2) | 0.252615216 0.252615216 0.252615216 0.000000000 
Par#135612# T(  2,  4)( 31, 20)(  4,   2) | 0.257040143 0.257040143 0.257040143 0.000000000 
Par#135613# T(  3,  4)( 31, 20)(  4,   2) | 0.179488121 0.179488121 0.179488121 0.000000000 
Par#135614# T(  4,  4)( 31, 20)(  4,   2) | 0.503899603 0.503899603 0.503899603 0.000000000 
Par#135615# T(  5,  4)( 31, 20)(  4,   2) | 0.131927140 0.131927140 0.131927140 0.000000000 
Par#135616# T(  6,  4)( 31, 20)(  4,   2) | 0.338624288 0.338624288 0.338624288 0.000000000 
Par#135617# T(  1,  5)( 31, 20)(  4,   2) | 0.257906700 0.257906700 0.257906700 0.000000000 
Par#135618# T(  2,  5)( 31, 20)(  4,   2) | 0.231950638 0.231950638 0.231950638 0.000000000 
Par#135619# T(  3,  5)( 31, 20)(  4,   2) | 0.224836651 0.224836651 0.224836651 0.000000000 
Par#135620# T(  4,  5)( 31, 20)(  4,   2) | 0.098325090 0.098325090 0.098325090 0.000000000 
Par#135621# T(  5,  5)( 31, 20)(  4,   2) | 0.368866070 0.368866070 0.368866070 0.000000000 
Par#135622# T(  6,  5)( 31, 20)(  4,   2) | 0.146787494 0.146787494 0.146787494 0.000000000 
Par#135623# T(  1,  6)( 31, 20)(  4,   2) | 0.000000002 0.000000002 0.000000002 0.000000000 
Par#135624# T(  2,  6)( 31, 20)(  4,   2) | 0.169474539 0.169474539 0.169474539 0.000000000 
Par#135625# T(  3,  6)( 31, 20)(  4,   2) | 0.081083237 0.081083237 0.081083237 0.000000000 
Par#135626# T(  4,  6)( 31, 20)(  4,   2) | 0.122440957 0.122440957 0.122440957 0.000000000 
Par#135627# T(  5,  6)( 31, 20)(  4,   2) | 0.178390669 0.178390669 0.178390669 0.000000000 
Par#135628# T(  6,  6)( 31, 20)(  4,   2) | 0.263248040 0.263248040 0.263248040 0.000000000 
Par#135629# T(  7,  7)( 31, 20)(  4,   2) | 1.000000000 1.000000000 1.000000000 0.000000000 
Par#135630# T(  1,  1)( 32, 20)(  4,   2) | 0.000001123 0.000001123 0.000001123 0.000000000 
Par#135631# T(  2,  1)( 32, 20)(  4,   2) | 0.000000001 0.000000001 0.000000001 0.000000000 
Par#135632# T(  3,  1)( 32, 20)(  4,   2) | 0.133023705 0.133023705 0.133023705 0.000000000 
Par#135633# T(  4,  1)( 32, 20)(  4,   2) | 0.015490476 0.015490476 0.015490476 0.000000000 
Par#135634# T(  5,  1)( 32, 20)(  4,   2) | 0.023841727 0.023841727 0.023841727 0.000000000 
Par#135635# T(  6,  1)( 32, 20)(  4,   2) | 0.025735605 0.025735605 0.025735605 0.000000000 
Par#135636# T(  1,  2)( 32, 20)(  4,   2) | 0.000000001 0.000000001 0.000000001 0.000000000 
Par#135637# T(  2,  2)( 32, 20)(  4,   2) | 0.268289013 0.268289013 0.268289013 0.000000000 
Par#135638# T(  3,  2)( 32, 20)(  4,   2) | 0.049671190 0.049671190 0.049671190 0.000000000 
Par#135639# T(  4,  2)( 32, 20)(  4,   2) | 0.114980744 0.114980744 0.114980744 0.000000000 
Par#135640# T(  5,  2)( 32, 20)(  4,   2) | 0.029251725 0.029251725 0.029251725 0.000000000 
Par#135641# T(  6,  2)( 32, 20)(  4,   2) | 0.141054327 0.141054327 0.141054327 0.000000000 
Par#135642# T(  1,  3)( 32, 20)(  4,   2) | 0.489476957 0.489476957 0.489476957 0.000000000 
Par#135643# T(  2,  3)( 32, 20)(  4,   2) | 0.073245667 0.073245667 0.073245667 0.000000000 
Par#135644# T(  3,  3)( 32, 20)(  4,   2) | 0.331897096 0.331897096 0.331897096 0.000000000 
Par#135645# T(  4,  3)( 32, 20)(  4,   2) | 0.144863130 0.144863130 0.144863130 0.000000000 
Par#135646# T(  5,  3)( 32, 20)(  4,   2) | 0.267722668 0.267722668 0.267722668 0.000000000 
Par#135647# T(  6,  3)( 32, 20)(  4,   2) | 0.084550246 0.084550246 0.084550246 0.000000000 
Par#135648# T(  1,  4)( 32, 20)(  4,   2) | 0.252615216 0.252615216 0.252615216 0.000000000 
Par#135649# T(  2,  4)( 32, 20)(  4,   2) | 0.257040143 0.257040143 0.257040143 0.000000000 
Par#135650# T(  3,  4)( 32, 20)(  4,   2) | 0.179488121 0.179488121 0.179488121 0.000000000 
Par#135651# T(  4,  4)( 32, 20)(  4,   2) | 0.503899603 0.503899603 0.503899603 0.000000000 
Par#135652# T(  5,  4)( 32, 20)(  4,   2) | 0.131927140 0.131927140 0.131927140 0.000000000 
Par#135653# T(  6,  4)( 32, 20)(  4,   2) | 0.338624288 0.338624288 0.338624288 0.000000000 
Par#135654# T(  1,  5)( 32, 20)(  4,   2) | 0.257906700 0.257906700 0.257906700 0.000000000 
Par#135655# T(  2,  5)( 32, 20)(  4,   2) | 0.231950638 0.231950638 0.231950638 0.000000000 
Par#135656# T(  3,  5)( 32, 20)(  4,   2) | 0.224836651 0.224836651 0.224836651 0.000000000 
Par#135657# T(  4,  5)( 32, 20)(  4,   2) | 0.098325090 0.098325090 0.098325090 0.000000000 
Par#135658# T(  5,  5)( 32, 20)(  4,   2) | 0.368866070 0.368866070 0.368866070 0.000000000 
Par#135659# T(  6,  5)( 32, 20)(  4,   2) | 0.146787494 0.146787494 0.146787494 0.000000000 
Par#135660# T(  1,  6)( 32, 20)(  4,   2) | 0.000000002 0.000000002 0.000000002 0.000000000 
Par#135661# T(  2,  6)( 32, 20)(  4,   2) | 0.169474539 0.169474539 0.169474539 0.000000000 
Par#135662# T(  3,  6)( 32, 20)(  4,   2) | 0.081083237 0.081083237 0.081083237 0.000000000 
Par#135663# T(  4,  6)( 32, 20)(  4,   2) | 0.122440957 0.122440957 0.122440957 0.000000000 
Par#135664# T(  5,  6)( 32, 20)(  4,   2) | 0.178390669 0.178390669 0.178390669 0.000000000 
Par#135665# T(  6,  6)( 32, 20)(  4,   2) | 0.263248040 0.263248040 0.263248040 0.000000000 
Par#135666# T(  7,  7)( 32, 20)(  4,   2) | 1.000000000 1.000000000 1.000000000 0.000000000 
Par#135667# T(  1,  1)( 33, 20)(  4,   2) | 0.000001123 0.000001123 0.000001123 0.000000000 
Par#135668# T(  2,  1)( 33, 20)(  4,   2) | 0.000000001 0.000000001 0.000000001 0.000000000 
Par#135669# T(  3,  1)( 33, 20)(  4,   2) | 0.133023705 0.133023705 0.133023705 0.000000000 
Par#135670# T(  4,  1)( 33, 20)(  4,   2) | 0.015490476 0.015490476 0.015490476 0.000000000 
Par#135671# T(  5,  1)( 33, 20)(  4,   2) | 0.023841727 0.023841727 0.023841727 0.000000000 
Par#135672# T(  6,  1)( 33, 20)(  4,   2) | 0.025735605 0.025735605 0.025735605 0.000000000 
Par#135673# T(  1,  2)( 33, 20)(  4,   2) | 0.000000001 0.000000001 0.000000001 0.000000000 
Par#135674# T(  2,  2)( 33, 20)(  4,   2) | 0.268289013 0.268289013 0.268289013 0.000000000 
Par#135675# T(  3,  2)( 33, 20)(  4,   2) | 0.049671190 0.049671190 0.049671190 0.000000000 
Par#135676# T(  4,  2)( 33, 20)(  4,   2) | 0.114980744 0.114980744 0.114980744 0.000000000 
Par#135677# T(  5,  2)( 33, 20)(  4,   2) | 0.029251725 0.029251725 0.029251725 0.000000000 
Par#135678# T(  6,  2)( 33, 20)(  4,   2) | 0.141054327 0.141054327 0.141054327 0.000000000 
Par#135679# T(  1,  3)( 33, 20)(  4,   2) | 0.489476957 0.489476957 0.489476957 0.000000000 
Par#135680# T(  2,  3)( 33, 20)(  4,   2) | 0.073245667 0.073245667 0.073245667 0.000000000 
Par#135681# T(  3,  3)( 33, 20)(  4,   2) | 0.331897096 0.331897096 0.331897096 0.000000000 
Par#135682# T(  4,  3)( 33, 20)(  4,   2) | 0.144863130 0.144863130 0.144863130 0.000000000 
Par#135683# T(  5,  3)( 33, 20)(  4,   2) | 0.267722668 0.267722668 0.267722668 0.000000000 
Par#135684# T(  6,  3)( 33, 20)(  4,   2) | 0.084550246 0.084550246 0.084550246 0.000000000 
Par#135685# T(  1,  4)( 33, 20)(  4,   2) | 0.252615216 0.252615216 0.252615216 0.000000000 
Par#135686# T(  2,  4)( 33, 20)(  4,   2) | 0.257040143 0.257040143 0.257040143 0.000000000 
Par#135687# T(  3,  4)( 33, 20)(  4,   2) | 0.179488121 0.179488121 0.179488121 0.000000000 
Par#135688# T(  4,  4)( 33, 20)(  4,   2) | 0.503899603 0.503899603 0.503899603 0.000000000 
Par#135689# T(  5,  4)( 33, 20)(  4,   2) | 0.131927140 0.131927140 0.131927140 0.000000000 
Par#135690# T(  6,  4)( 33, 20)(  4,   2) | 0.338624288 0.338624288 0.338624288 0.000000000 
Par#135691# T(  1,  5)( 33, 20)(  4,   2) | 0.257906700 0.257906700 0.257906700 0.000000000 
Par#135692# T(  2,  5)( 33, 20)(  4,   2) | 0.231950638 0.231950638 0.231950638 0.000000000 
Par#135693# T(  3,  5)( 33, 20)(  4,   2) | 0.224836651 0.224836651 0.224836651 0.000000000 
Par#135694# T(  4,  5)( 33, 20)(  4,   2) | 0.098325090 0.098325090 0.098325090 0.000000000 
Par#135695# T(  5,  5)( 33, 20)(  4,   2) | 0.368866070 0.368866070 0.368866070 0.000000000 
Par#135696# T(  6,  5)( 33, 20)(  4,   2) | 0.146787494 0.146787494 0.146787494 0.000000000 
Par#135697# T(  1,  6)( 33, 20)(  4,   2) | 0.000000002 0.000000002 0.000000002 0.000000000 
Par#135698# T(  2,  6)( 33, 20)(  4,   2) | 0.169474539 0.169474539 0.169474539 0.000000000 
Par#135699# T(  3,  6)( 33, 20)(  4,   2) | 0.081083237 0.081083237 0.081083237 0.000000000 
Par#135700# T(  4,  6)( 33, 20)(  4,   2) | 0.122440957 0.122440957 0.122440957 0.000000000 
Par#135701# T(  5,  6)( 33, 20)(  4,   2) | 0.178390669 0.178390669 0.178390669 0.000000000 
Par#135702# T(  6,  6)( 33, 20)(  4,   2) | 0.263248040 0.263248040 0.263248040 0.000000000 
Par#135703# T(  7,  7)( 33, 20)(  4,   2) | 1.000000000 1.000000000 1.000000000 0.000000000 
Par#135704# T(  1,  1)( 34, 20)(  4,   2) | 0.000001123 0.000001123 0.000001123 0.000000000 
Par#135705# T(  2,  1)( 34, 20)(  4,   2) | 0.000000001 0.000000001 0.000000001 0.000000000 
Par#135706# T(  3,  1)( 34, 20)(  4,   2) | 0.133023705 0.133023705 0.133023705 0.000000000 
Par#135707# T(  4,  1)( 34, 20)(  4,   2) | 0.015490476 0.015490476 0.015490476 0.000000000 
Par#135708# T(  5,  1)( 34, 20)(  4,   2) | 0.023841727 0.023841727 0.023841727 0.000000000 
Par#135709# T(  6,  1)( 34, 20)(  4,   2) | 0.025735605 0.025735605 0.025735605 0.000000000 
Par#135710# T(  1,  2)( 34, 20)(  4,   2) | 0.000000001 0.000000001 0.000000001 0.000000000 
Par#135711# T(  2,  2)( 34, 20)(  4,   2) | 0.268289013 0.268289013 0.268289013 0.000000000 
Par#135712# T(  3,  2)( 34, 20)(  4,   2) | 0.049671190 0.049671190 0.049671190 0.000000000 
Par#135713# T(  4,  2)( 34, 20)(  4,   2) | 0.114980744 0.114980744 0.114980744 0.000000000 
Par#135714# T(  5,  2)( 34, 20)(  4,   2) | 0.029251725 0.029251725 0.029251725 0.000000000 
Par#135715# T(  6,  2)( 34, 20)(  4,   2) | 0.141054327 0.141054327 0.141054327 0.000000000 
Par#135716# T(  1,  3)( 34, 20)(  4,   2) | 0.489476957 0.489476957 0.489476957 0.000000000 
Par#135717# T(  2,  3)( 34, 20)(  4,   2) | 0.073245667 0.073245667 0.073245667 0.000000000 
Par#135718# T(  3,  3)( 34, 20)(  4,   2) | 0.331897096 0.331897096 0.331897096 0.000000000 
Par#135719# T(  4,  3)( 34, 20)(  4,   2) | 0.144863130 0.144863130 0.144863130 0.000000000 
Par#135720# T(  5,  3)( 34, 20)(  4,   2) | 0.267722668 0.267722668 0.267722668 0.000000000 
Par#135721# T(  6,  3)( 34, 20)(  4,   2) | 0.084550246 0.084550246 0.084550246 0.000000000 
Par#135722# T(  1,  4)( 34, 20)(  4,   2) | 0.252615216 0.252615216 0.252615216 0.000000000 
Par#135723# T(  2,  4)( 34, 20)(  4,   2) | 0.257040143 0.257040143 0.257040143 0.000000000 
Par#135724# T(  3,  4)( 34, 20)(  4,   2) | 0.179488121 0.179488121 0.179488121 0.000000000 
Par#135725# T(  4,  4)( 34, 20)(  4,   2) | 0.503899603 0.503899603 0.503899603 0.000000000 
Par#135726# T(  5,  4)( 34, 20)(  4,   2) | 0.131927140 0.131927140 0.131927140 0.000000000 
Par#135727# T(  6,  4)( 34, 20)(  4,   2) | 0.338624288 0.338624288 0.338624288 0.000000000 
Par#135728# T(  1,  5)( 34, 20)(  4,   2) | 0.257906700 0.257906700 0.257906700 0.000000000 
Par#135729# T(  2,  5)( 34, 20)(  4,   2) | 0.231950638 0.231950638 0.231950638 0.000000000 
Par#135730# T(  3,  5)( 34, 20)(  4,   2) | 0.224836651 0.224836651 0.224836651 0.000000000 
Par#135731# T(  4,  5)( 34, 20)(  4,   2) | 0.098325090 0.098325090 0.098325090 0.000000000 
Par#135732# T(  5,  5)( 34, 20)(  4,   2) | 0.368866070 0.368866070 0.368866070 0.000000000 
Par#135733# T(  6,  5)( 34, 20)(  4,   2) | 0.146787494 0.146787494 0.146787494 0.000000000 
Par#135734# T(  1,  6)( 34, 20)(  4,   2) | 0.000000002 0.000000002 0.000000002 0.000000000 
Par#135735# T(  2,  6)( 34, 20)(  4,   2) | 0.169474539 0.169474539 0.169474539 0.000000000 
Par#135736# T(  3,  6)( 34, 20)(  4,   2) | 0.081083237 0.081083237 0.081083237 0.000000000 
Par#135737# T(  4,  6)( 34, 20)(  4,   2) | 0.122440957 0.122440957 0.122440957 0.000000000 
Par#135738# T(  5,  6)( 34, 20)(  4,   2) | 0.178390669 0.178390669 0.178390669 0.000000000 
Par#135739# T(  6,  6)( 34, 20)(  4,   2) | 0.263248040 0.263248040 0.263248040 0.000000000 
Par#135740# T(  7,  7)( 34, 20)(  4,   2) | 1.000000000 1.000000000 1.000000000 0.000000000 
Par#135741# T(  1,  1)( 35, 20)(  4,   2) | 0.000001123 0.000001123 0.000001123 0.000000000 
Par#135742# T(  2,  1)( 35, 20)(  4,   2) | 0.000000001 0.000000001 0.000000001 0.000000000 
Par#135743# T(  3,  1)( 35, 20)(  4,   2) | 0.133023705 0.133023705 0.133023705 0.000000000 
Par#135744# T(  4,  1)( 35, 20)(  4,   2) | 0.015490476 0.015490476 0.015490476 0.000000000 
Par#135745# T(  5,  1)( 35, 20)(  4,   2) | 0.023841727 0.023841727 0.023841727 0.000000000 
Par#135746# T(  6,  1)( 35, 20)(  4,   2) | 0.025735605 0.025735605 0.025735605 0.000000000 
Par#135747# T(  1,  2)( 35, 20)(  4,   2) | 0.000000001 0.000000001 0.000000001 0.000000000 
Par#135748# T(  2,  2)( 35, 20)(  4,   2) | 0.268289013 0.268289013 0.268289013 0.000000000 
Par#135749# T(  3,  2)( 35, 20)(  4,   2) | 0.049671190 0.049671190 0.049671190 0.000000000 
Par#135750# T(  4,  2)( 35, 20)(  4,   2) | 0.114980744 0.114980744 0.114980744 0.000000000 
Par#135751# T(  5,  2)( 35, 20)(  4,   2) | 0.029251725 0.029251725 0.029251725 0.000000000 
Par#135752# T(  6,  2)( 35, 20)(  4,   2) | 0.141054327 0.141054327 0.141054327 0.000000000 
Par#135753# T(  1,  3)( 35, 20)(  4,   2) | 0.489476957 0.489476957 0.489476957 0.000000000 
Par#135754# T(  2,  3)( 35, 20)(  4,   2) | 0.073245667 0.073245667 0.073245667 0.000000000 
Par#135755# T(  3,  3)( 35, 20)(  4,   2) | 0.331897096 0.331897096 0.331897096 0.000000000 
Par#135756# T(  4,  3)( 35, 20)(  4,   2) | 0.144863130 0.144863130 0.144863130 0.000000000 
Par#135757# T(  5,  3)( 35, 20)(  4,   2) | 0.267722668 0.267722668 0.267722668 0.000000000 
Par#135758# T(  6,  3)( 35, 20)(  4,   2) | 0.084550246 0.084550246 0.084550246 0.000000000 
Par#135759# T(  1,  4)( 35, 20)(  4,   2) | 0.252615216 0.252615216 0.252615216 0.000000000 
Par#135760# T(  2,  4)( 35, 20)(  4,   2) | 0.257040143 0.257040143 0.257040143 0.000000000 
Par#135761# T(  3,  4)( 35, 20)(  4,   2) | 0.179488121 0.179488121 0.179488121 0.000000000 
Par#135762# T(  4,  4)( 35, 20)(  4,   2) | 0.503899603 0.503899603 0.503899603 0.000000000 
Par#135763# T(  5,  4)( 35, 20)(  4,   2) | 0.131927140 0.131927140 0.131927140 0.000000000 
Par#135764# T(  6,  4)( 35, 20)(  4,   2) | 0.338624288 0.338624288 0.338624288 0.000000000 
Par#135765# T(  1,  5)( 35, 20)(  4,   2) | 0.257906700 0.257906700 0.257906700 0.000000000 
Par#135766# T(  2,  5)( 35, 20)(  4,   2) | 0.231950638 0.231950638 0.231950638 0.000000000 
Par#135767# T(  3,  5)( 35, 20)(  4,   2) | 0.224836651 0.224836651 0.224836651 0.000000000 
Par#135768# T(  4,  5)( 35, 20)(  4,   2) | 0.098325090 0.098325090 0.098325090 0.000000000 
Par#135769# T(  5,  5)( 35, 20)(  4,   2) | 0.368866070 0.368866070 0.368866070 0.000000000 
Par#135770# T(  6,  5)( 35, 20)(  4,   2) | 0.146787494 0.146787494 0.146787494 0.000000000 
Par#135771# T(  1,  6)( 35, 20)(  4,   2) | 0.000000002 0.000000002 0.000000002 0.000000000 
Par#135772# T(  2,  6)( 35, 20)(  4,   2) | 0.169474539 0.169474539 0.169474539 0.000000000 
Par#135773# T(  3,  6)( 35, 20)(  4,   2) | 0.081083237 0.081083237 0.081083237 0.000000000 
Par#135774# T(  4,  6)( 35, 20)(  4,   2) | 0.122440957 0.122440957 0.122440957 0.000000000 
Par#135775# T(  5,  6)( 35, 20)(  4,   2) | 0.178390669 0.178390669 0.178390669 0.000000000 
Par#135776# T(  6,  6)( 35, 20)(  4,   2) | 0.263248040 0.263248040 0.263248040 0.000000000 
Par#135777# T(  7,  7)( 35, 20)(  4,   2) | 1.000000000 1.000000000 1.000000000 0.000000000 
Par#135778# T(  1,  1)( 36, 20)(  4,   2) | 0.000001123 0.000001123 0.000001123 0.000000000 
Par#135779# T(  2,  1)( 36, 20)(  4,   2) | 0.000000001 0.000000001 0.000000001 0.000000000 
Par#135780# T(  3,  1)( 36, 20)(  4,   2) | 0.133023705 0.133023705 0.133023705 0.000000000 
Par#135781# T(  4,  1)( 36, 20)(  4,   2) | 0.015490476 0.015490476 0.015490476 0.000000000 
Par#135782# T(  5,  1)( 36, 20)(  4,   2) | 0.023841727 0.023841727 0.023841727 0.000000000 
Par#135783# T(  6,  1)( 36, 20)(  4,   2) | 0.025735605 0.025735605 0.025735605 0.000000000 
Par#135784# T(  1,  2)( 36, 20)(  4,   2) | 0.000000001 0.000000001 0.000000001 0.000000000 
Par#135785# T(  2,  2)( 36, 20)(  4,   2) | 0.268289013 0.268289013 0.268289013 0.000000000 
Par#135786# T(  3,  2)( 36, 20)(  4,   2) | 0.049671190 0.049671190 0.049671190 0.000000000 
Par#135787# T(  4,  2)( 36, 20)(  4,   2) | 0.114980744 0.114980744 0.114980744 0.000000000 
Par#135788# T(  5,  2)( 36, 20)(  4,   2) | 0.029251725 0.029251725 0.029251725 0.000000000 
Par#135789# T(  6,  2)( 36, 20)(  4,   2) | 0.141054327 0.141054327 0.141054327 0.000000000 
Par#135790# T(  1,  3)( 36, 20)(  4,   2) | 0.489476957 0.489476957 0.489476957 0.000000000 
Par#135791# T(  2,  3)( 36, 20)(  4,   2) | 0.073245667 0.073245667 0.073245667 0.000000000 
Par#135792# T(  3,  3)( 36, 20)(  4,   2) | 0.331897096 0.331897096 0.331897096 0.000000000 
Par#135793# T(  4,  3)( 36, 20)(  4,   2) | 0.144863130 0.144863130 0.144863130 0.000000000 
Par#135794# T(  5,  3)( 36, 20)(  4,   2) | 0.267722668 0.267722668 0.267722668 0.000000000 
Par#135795# T(  6,  3)( 36, 20)(  4,   2) | 0.084550246 0.084550246 0.084550246 0.000000000 
Par#135796# T(  1,  4)( 36, 20)(  4,   2) | 0.252615216 0.252615216 0.252615216 0.000000000 
Par#135797# T(  2,  4)( 36, 20)(  4,   2) | 0.257040143 0.257040143 0.257040143 0.000000000 
Par#135798# T(  3,  4)( 36, 20)(  4,   2) | 0.179488121 0.179488121 0.179488121 0.000000000 
Par#135799# T(  4,  4)( 36, 20)(  4,   2) | 0.503899603 0.503899603 0.503899603 0.000000000 
Par#135800# T(  5,  4)( 36, 20)(  4,   2) | 0.131927140 0.131927140 0.131927140 0.000000000 
Par#135801# T(  6,  4)( 36, 20)(  4,   2) | 0.338624288 0.338624288 0.338624288 0.000000000 
Par#135802# T(  1,  5)( 36, 20)(  4,   2) | 0.257906700 0.257906700 0.257906700 0.000000000 
Par#135803# T(  2,  5)( 36, 20)(  4,   2) | 0.231950638 0.231950638 0.231950638 0.000000000 
Par#135804# T(  3,  5)( 36, 20)(  4,   2) | 0.224836651 0.224836651 0.224836651 0.000000000 
Par#135805# T(  4,  5)( 36, 20)(  4,   2) | 0.098325090 0.098325090 0.098325090 0.000000000 
Par#135806# T(  5,  5)( 36, 20)(  4,   2) | 0.368866070 0.368866070 0.368866070 0.000000000 
Par#135807# T(  6,  5)( 36, 20)(  4,   2) | 0.146787494 0.146787494 0.146787494 0.000000000 
Par#135808# T(  1,  6)( 36, 20)(  4,   2) | 0.000000002 0.000000002 0.000000002 0.000000000 
Par#135809# T(  2,  6)( 36, 20)(  4,   2) | 0.169474539 0.169474539 0.169474539 0.000000000 
Par#135810# T(  3,  6)( 36, 20)(  4,   2) | 0.081083237 0.081083237 0.081083237 0.000000000 
Par#135811# T(  4,  6)( 36, 20)(  4,   2) | 0.122440957 0.122440957 0.122440957 0.000000000 
Par#135812# T(  5,  6)( 36, 20)(  4,   2) | 0.178390669 0.178390669 0.178390669 0.000000000 
Par#135813# T(  6,  6)( 36, 20)(  4,   2) | 0.263248040 0.263248040 0.263248040 0.000000000 
Par#135814# T(  7,  7)( 36, 20)(  4,   2) | 1.000000000 1.000000000 1.000000000 0.000000000 
Par#135815# T(  1,  1)( 37, 20)(  4,   2) | 0.000001123 0.000001123 0.000001123 0.000000000 
Par#135816# T(  2,  1)( 37, 20)(  4,   2) | 0.000000001 0.000000001 0.000000001 0.000000000 
Par#135817# T(  3,  1)( 37, 20)(  4,   2) | 0.133023705 0.133023705 0.133023705 0.000000000 
Par#135818# T(  4,  1)( 37, 20)(  4,   2) | 0.015490476 0.015490476 0.015490476 0.000000000 
Par#135819# T(  5,  1)( 37, 20)(  4,   2) | 0.023841727 0.023841727 0.023841727 0.000000000 
Par#135820# T(  6,  1)( 37, 20)(  4,   2) | 0.025735605 0.025735605 0.025735605 0.000000000 
Par#135821# T(  1,  2)( 37, 20)(  4,   2) | 0.000000001 0.000000001 0.000000001 0.000000000 
Par#135822# T(  2,  2)( 37, 20)(  4,   2) | 0.268289013 0.268289013 0.268289013 0.000000000 
Par#135823# T(  3,  2)( 37, 20)(  4,   2) | 0.049671190 0.049671190 0.049671190 0.000000000 
Par#135824# T(  4,  2)( 37, 20)(  4,   2) | 0.114980744 0.114980744 0.114980744 0.000000000 
Par#135825# T(  5,  2)( 37, 20)(  4,   2) | 0.029251725 0.029251725 0.029251725 0.000000000 
Par#135826# T(  6,  2)( 37, 20)(  4,   2) | 0.141054327 0.141054327 0.141054327 0.000000000 
Par#135827# T(  1,  3)( 37, 20)(  4,   2) | 0.489476957 0.489476957 0.489476957 0.000000000 
Par#135828# T(  2,  3)( 37, 20)(  4,   2) | 0.073245667 0.073245667 0.073245667 0.000000000 
Par#135829# T(  3,  3)( 37, 20)(  4,   2) | 0.331897096 0.331897096 0.331897096 0.000000000 
Par#135830# T(  4,  3)( 37, 20)(  4,   2) | 0.144863130 0.144863130 0.144863130 0.000000000 
Par#135831# T(  5,  3)( 37, 20)(  4,   2) | 0.267722668 0.267722668 0.267722668 0.000000000 
Par#135832# T(  6,  3)( 37, 20)(  4,   2) | 0.084550246 0.084550246 0.084550246 0.000000000 
Par#135833# T(  1,  4)( 37, 20)(  4,   2) | 0.252615216 0.252615216 0.252615216 0.000000000 
Par#135834# T(  2,  4)( 37, 20)(  4,   2) | 0.257040143 0.257040143 0.257040143 0.000000000 
Par#135835# T(  3,  4)( 37, 20)(  4,   2) | 0.179488121 0.179488121 0.179488121 0.000000000 
Par#135836# T(  4,  4)( 37, 20)(  4,   2) | 0.503899603 0.503899603 0.503899603 0.000000000 
Par#135837# T(  5,  4)( 37, 20)(  4,   2) | 0.131927140 0.131927140 0.131927140 0.000000000 
Par#135838# T(  6,  4)( 37, 20)(  4,   2) | 0.338624288 0.338624288 0.338624288 0.000000000 
Par#135839# T(  1,  5)( 37, 20)(  4,   2) | 0.257906700 0.257906700 0.257906700 0.000000000 
Par#135840# T(  2,  5)( 37, 20)(  4,   2) | 0.231950638 0.231950638 0.231950638 0.000000000 
Par#135841# T(  3,  5)( 37, 20)(  4,   2) | 0.224836651 0.224836651 0.224836651 0.000000000 
Par#135842# T(  4,  5)( 37, 20)(  4,   2) | 0.098325090 0.098325090 0.098325090 0.000000000 
Par#135843# T(  5,  5)( 37, 20)(  4,   2) | 0.368866070 0.368866070 0.368866070 0.000000000 
Par#135844# T(  6,  5)( 37, 20)(  4,   2) | 0.146787494 0.146787494 0.146787494 0.000000000 
Par#135845# T(  1,  6)( 37, 20)(  4,   2) | 0.000000002 0.000000002 0.000000002 0.000000000 
Par#135846# T(  2,  6)( 37, 20)(  4,   2) | 0.169474539 0.169474539 0.169474539 0.000000000 
Par#135847# T(  3,  6)( 37, 20)(  4,   2) | 0.081083237 0.081083237 0.081083237 0.000000000 
Par#135848# T(  4,  6)( 37, 20)(  4,   2) | 0.122440957 0.122440957 0.122440957 0.000000000 
Par#135849# T(  5,  6)( 37, 20)(  4,   2) | 0.178390669 0.178390669 0.178390669 0.000000000 
Par#135850# T(  6,  6)( 37, 20)(  4,   2) | 0.263248040 0.263248040 0.263248040 0.000000000 
Par#135851# T(  7,  7)( 37, 20)(  4,   2) | 1.000000000 1.000000000 1.000000000 0.000000000 
Par#135852# T(  1,  1)( 21, 21)(  4,   2) | 0.000001123 0.000001123 0.000001123 0.000000000 
Par#135853# T(  2,  1)( 21, 21)(  4,   2) | 0.000000001 0.000000001 0.000000001 0.000000000 
Par#135854# T(  3,  1)( 21, 21)(  4,   2) | 0.133023705 0.133023705 0.133023705 0.000000000 
Par#135855# T(  4,  1)( 21, 21)(  4,   2) | 0.015490476 0.015490476 0.015490476 0.000000000 
Par#135856# T(  5,  1)( 21, 21)(  4,   2) | 0.023841727 0.023841727 0.023841727 0.000000000 
Par#135857# T(  6,  1)( 21, 21)(  4,   2) | 0.025735605 0.025735605 0.025735605 0.000000000 
Par#135858# T(  1,  2)( 21, 21)(  4,   2) | 0.000000001 0.000000001 0.000000001 0.000000000 
Par#135859# T(  2,  2)( 21, 21)(  4,   2) | 0.268289013 0.268289013 0.268289013 0.000000000 
Par#135860# T(  3,  2)( 21, 21)(  4,   2) | 0.049671190 0.049671190 0.049671190 0.000000000 
Par#135861# T(  4,  2)( 21, 21)(  4,   2) | 0.114980744 0.114980744 0.114980744 0.000000000 
Par#135862# T(  5,  2)( 21, 21)(  4,   2) | 0.029251725 0.029251725 0.029251725 0.000000000 
Par#135863# T(  6,  2)( 21, 21)(  4,   2) | 0.141054327 0.141054327 0.141054327 0.000000000 
Par#135864# T(  1,  3)( 21, 21)(  4,   2) | 0.489476957 0.489476957 0.489476957 0.000000000 
Par#135865# T(  2,  3)( 21, 21)(  4,   2) | 0.073245667 0.073245667 0.073245667 0.000000000 
Par#135866# T(  3,  3)( 21, 21)(  4,   2) | 0.331897096 0.331897096 0.331897096 0.000000000 
Par#135867# T(  4,  3)( 21, 21)(  4,   2) | 0.144863130 0.144863130 0.144863130 0.000000000 
Par#135868# T(  5,  3)( 21, 21)(  4,   2) | 0.267722668 0.267722668 0.267722668 0.000000000 
Par#135869# T(  6,  3)( 21, 21)(  4,   2) | 0.084550246 0.084550246 0.084550246 0.000000000 
Par#135870# T(  1,  4)( 21, 21)(  4,   2) | 0.252615216 0.252615216 0.252615216 0.000000000 
Par#135871# T(  2,  4)( 21, 21)(  4,   2) | 0.257040143 0.257040143 0.257040143 0.000000000 
Par#135872# T(  3,  4)( 21, 21)(  4,   2) | 0.179488121 0.179488121 0.179488121 0.000000000 
Par#135873# T(  4,  4)( 21, 21)(  4,   2) | 0.503899603 0.503899603 0.503899603 0.000000000 
Par#135874# T(  5,  4)( 21, 21)(  4,   2) | 0.131927140 0.131927140 0.131927140 0.000000000 
Par#135875# T(  6,  4)( 21, 21)(  4,   2) | 0.338624288 0.338624288 0.338624288 0.000000000 
Par#135876# T(  1,  5)( 21, 21)(  4,   2) | 0.257906700 0.257906700 0.257906700 0.000000000 
Par#135877# T(  2,  5)( 21, 21)(  4,   2) | 0.231950638 0.231950638 0.231950638 0.000000000 
Par#135878# T(  3,  5)( 21, 21)(  4,   2) | 0.224836651 0.224836651 0.224836651 0.000000000 
Par#135879# T(  4,  5)( 21, 21)(  4,   2) | 0.098325090 0.098325090 0.098325090 0.000000000 
Par#135880# T(  5,  5)( 21, 21)(  4,   2) | 0.368866070 0.368866070 0.368866070 0.000000000 
Par#135881# T(  6,  5)( 21, 21)(  4,   2) | 0.146787494 0.146787494 0.146787494 0.000000000 
Par#135882# T(  1,  6)( 21, 21)(  4,   2) | 0.000000002 0.000000002 0.000000002 0.000000000 
Par#135883# T(  2,  6)( 21, 21)(  4,   2) | 0.169474539 0.169474539 0.169474539 0.000000000 
Par#135884# T(  3,  6)( 21, 21)(  4,   2) | 0.081083237 0.081083237 0.081083237 0.000000000 
Par#135885# T(  4,  6)( 21, 21)(  4,   2) | 0.122440957 0.122440957 0.122440957 0.000000000 
Par#135886# T(  5,  6)( 21, 21)(  4,   2) | 0.178390669 0.178390669 0.178390669 0.000000000 
Par#135887# T(  6,  6)( 21, 21)(  4,   2) | 0.263248040 0.263248040 0.263248040 0.000000000 
Par#135888# T(  7,  7)( 21, 21)(  4,   2) | 1.000000000 1.000000000 1.000000000 0.000000000 
Par#135889# T(  1,  1)( 22, 21)(  4,   2) | 0.000001123 0.000001123 0.000001123 0.000000000 
Par#135890# T(  2,  1)( 22, 21)(  4,   2) | 0.000000001 0.000000001 0.000000001 0.000000000 
Par#135891# T(  3,  1)( 22, 21)(  4,   2) | 0.133023705 0.133023705 0.133023705 0.000000000 
Par#135892# T(  4,  1)( 22, 21)(  4,   2) | 0.015490476 0.015490476 0.015490476 0.000000000 
Par#135893# T(  5,  1)( 22, 21)(  4,   2) | 0.023841727 0.023841727 0.023841727 0.000000000 
Par#135894# T(  6,  1)( 22, 21)(  4,   2) | 0.025735605 0.025735605 0.025735605 0.000000000 
Par#135895# T(  1,  2)( 22, 21)(  4,   2) | 0.000000001 0.000000001 0.000000001 0.000000000 
Par#135896# T(  2,  2)( 22, 21)(  4,   2) | 0.268289013 0.268289013 0.268289013 0.000000000 
Par#135897# T(  3,  2)( 22, 21)(  4,   2) | 0.049671190 0.049671190 0.049671190 0.000000000 
Par#135898# T(  4,  2)( 22, 21)(  4,   2) | 0.114980744 0.114980744 0.114980744 0.000000000 
Par#135899# T(  5,  2)( 22, 21)(  4,   2) | 0.029251725 0.029251725 0.029251725 0.000000000 
Par#135900# T(  6,  2)( 22, 21)(  4,   2) | 0.141054327 0.141054327 0.141054327 0.000000000 
Par#135901# T(  1,  3)( 22, 21)(  4,   2) | 0.489476957 0.489476957 0.489476957 0.000000000 
Par#135902# T(  2,  3)( 22, 21)(  4,   2) | 0.073245667 0.073245667 0.073245667 0.000000000 
Par#135903# T(  3,  3)( 22, 21)(  4,   2) | 0.331897096 0.331897096 0.331897096 0.000000000 
Par#135904# T(  4,  3)( 22, 21)(  4,   2) | 0.144863130 0.144863130 0.144863130 0.000000000 
Par#135905# T(  5,  3)( 22, 21)(  4,   2) | 0.267722668 0.267722668 0.267722668 0.000000000 
Par#135906# T(  6,  3)( 22, 21)(  4,   2) | 0.084550246 0.084550246 0.084550246 0.000000000 
Par#135907# T(  1,  4)( 22, 21)(  4,   2) | 0.252615216 0.252615216 0.252615216 0.000000000 
Par#135908# T(  2,  4)( 22, 21)(  4,   2) | 0.257040143 0.257040143 0.257040143 0.000000000 
Par#135909# T(  3,  4)( 22, 21)(  4,   2) | 0.179488121 0.179488121 0.179488121 0.000000000 
Par#135910# T(  4,  4)( 22, 21)(  4,   2) | 0.503899603 0.503899603 0.503899603 0.000000000 
Par#135911# T(  5,  4)( 22, 21)(  4,   2) | 0.131927140 0.131927140 0.131927140 0.000000000 
Par#135912# T(  6,  4)( 22, 21)(  4,   2) | 0.338624288 0.338624288 0.338624288 0.000000000 
Par#135913# T(  1,  5)( 22, 21)(  4,   2) | 0.257906700 0.257906700 0.257906700 0.000000000 
Par#135914# T(  2,  5)( 22, 21)(  4,   2) | 0.231950638 0.231950638 0.231950638 0.000000000 
Par#135915# T(  3,  5)( 22, 21)(  4,   2) | 0.224836651 0.224836651 0.224836651 0.000000000 
Par#135916# T(  4,  5)( 22, 21)(  4,   2) | 0.098325090 0.098325090 0.098325090 0.000000000 
Par#135917# T(  5,  5)( 22, 21)(  4,   2) | 0.368866070 0.368866070 0.368866070 0.000000000 
Par#135918# T(  6,  5)( 22, 21)(  4,   2) | 0.146787494 0.146787494 0.146787494 0.000000000 
Par#135919# T(  1,  6)( 22, 21)(  4,   2) | 0.000000002 0.000000002 0.000000002 0.000000000 
Par#135920# T(  2,  6)( 22, 21)(  4,   2) | 0.169474539 0.169474539 0.169474539 0.000000000 
Par#135921# T(  3,  6)( 22, 21)(  4,   2) | 0.081083237 0.081083237 0.081083237 0.000000000 
Par#135922# T(  4,  6)( 22, 21)(  4,   2) | 0.122440957 0.122440957 0.122440957 0.000000000 
Par#135923# T(  5,  6)( 22, 21)(  4,   2) | 0.178390669 0.178390669 0.178390669 0.000000000 
Par#135924# T(  6,  6)( 22, 21)(  4,   2) | 0.263248040 0.263248040 0.263248040 0.000000000 
Par#135925# T(  7,  7)( 22, 21)(  4,   2) | 1.000000000 1.000000000 1.000000000 0.000000000 
Par#135926# T(  1,  1)( 23, 21)(  4,   2) | 0.000001123 0.000001123 0.000001123 0.000000000 
Par#135927# T(  2,  1)( 23, 21)(  4,   2) | 0.000000001 0.000000001 0.000000001 0.000000000 
Par#135928# T(  3,  1)( 23, 21)(  4,   2) | 0.133023705 0.133023705 0.133023705 0.000000000 
Par#135929# T(  4,  1)( 23, 21)(  4,   2) | 0.015490476 0.015490476 0.015490476 0.000000000 
Par#135930# T(  5,  1)( 23, 21)(  4,   2) | 0.023841727 0.023841727 0.023841727 0.000000000 
Par#135931# T(  6,  1)( 23, 21)(  4,   2) | 0.025735605 0.025735605 0.025735605 0.000000000 
Par#135932# T(  1,  2)( 23, 21)(  4,   2) | 0.000000001 0.000000001 0.000000001 0.000000000 
Par#135933# T(  2,  2)( 23, 21)(  4,   2) | 0.268289013 0.268289013 0.268289013 0.000000000 
Par#135934# T(  3,  2)( 23, 21)(  4,   2) | 0.049671190 0.049671190 0.049671190 0.000000000 
Par#135935# T(  4,  2)( 23, 21)(  4,   2) | 0.114980744 0.114980744 0.114980744 0.000000000 
Par#135936# T(  5,  2)( 23, 21)(  4,   2) | 0.029251725 0.029251725 0.029251725 0.000000000 
Par#135937# T(  6,  2)( 23, 21)(  4,   2) | 0.141054327 0.141054327 0.141054327 0.000000000 
Par#135938# T(  1,  3)( 23, 21)(  4,   2) | 0.489476957 0.489476957 0.489476957 0.000000000 
Par#135939# T(  2,  3)( 23, 21)(  4,   2) | 0.073245667 0.073245667 0.073245667 0.000000000 
Par#135940# T(  3,  3)( 23, 21)(  4,   2) | 0.331897096 0.331897096 0.331897096 0.000000000 
Par#135941# T(  4,  3)( 23, 21)(  4,   2) | 0.144863130 0.144863130 0.144863130 0.000000000 
Par#135942# T(  5,  3)( 23, 21)(  4,   2) | 0.267722668 0.267722668 0.267722668 0.000000000 
Par#135943# T(  6,  3)( 23, 21)(  4,   2) | 0.084550246 0.084550246 0.084550246 0.000000000 
Par#135944# T(  1,  4)( 23, 21)(  4,   2) | 0.252615216 0.252615216 0.252615216 0.000000000 
Par#135945# T(  2,  4)( 23, 21)(  4,   2) | 0.257040143 0.257040143 0.257040143 0.000000000 
Par#135946# T(  3,  4)( 23, 21)(  4,   2) | 0.179488121 0.179488121 0.179488121 0.000000000 
Par#135947# T(  4,  4)( 23, 21)(  4,   2) | 0.503899603 0.503899603 0.503899603 0.000000000 
Par#135948# T(  5,  4)( 23, 21)(  4,   2) | 0.131927140 0.131927140 0.131927140 0.000000000 
Par#135949# T(  6,  4)( 23, 21)(  4,   2) | 0.338624288 0.338624288 0.338624288 0.000000000 
Par#135950# T(  1,  5)( 23, 21)(  4,   2) | 0.257906700 0.257906700 0.257906700 0.000000000 
Par#135951# T(  2,  5)( 23, 21)(  4,   2) | 0.231950638 0.231950638 0.231950638 0.000000000 
Par#135952# T(  3,  5)( 23, 21)(  4,   2) | 0.224836651 0.224836651 0.224836651 0.000000000 
Par#135953# T(  4,  5)( 23, 21)(  4,   2) | 0.098325090 0.098325090 0.098325090 0.000000000 
Par#135954# T(  5,  5)( 23, 21)(  4,   2) | 0.368866070 0.368866070 0.368866070 0.000000000 
Par#135955# T(  6,  5)( 23, 21)(  4,   2) | 0.146787494 0.146787494 0.146787494 0.000000000 
Par#135956# T(  1,  6)( 23, 21)(  4,   2) | 0.000000002 0.000000002 0.000000002 0.000000000 
Par#135957# T(  2,  6)( 23, 21)(  4,   2) | 0.169474539 0.169474539 0.169474539 0.000000000 
Par#135958# T(  3,  6)( 23, 21)(  4,   2) | 0.081083237 0.081083237 0.081083237 0.000000000 
Par#135959# T(  4,  6)( 23, 21)(  4,   2) | 0.122440957 0.122440957 0.122440957 0.000000000 
Par#135960# T(  5,  6)( 23, 21)(  4,   2) | 0.178390669 0.178390669 0.178390669 0.000000000 
Par#135961# T(  6,  6)( 23, 21)(  4,   2) | 0.263248040 0.263248040 0.263248040 0.000000000 
Par#135962# T(  7,  7)( 23, 21)(  4,   2) | 1.000000000 1.000000000 1.000000000 0.000000000 
Par#135963# T(  1,  1)( 24, 21)(  4,   2) | 0.000001123 0.000001123 0.000001123 0.000000000 
Par#135964# T(  2,  1)( 24, 21)(  4,   2) | 0.000000001 0.000000001 0.000000001 0.000000000 
Par#135965# T(  3,  1)( 24, 21)(  4,   2) | 0.133023705 0.133023705 0.133023705 0.000000000 
Par#135966# T(  4,  1)( 24, 21)(  4,   2) | 0.015490476 0.015490476 0.015490476 0.000000000 
Par#135967# T(  5,  1)( 24, 21)(  4,   2) | 0.023841727 0.023841727 0.023841727 0.000000000 
Par#135968# T(  6,  1)( 24, 21)(  4,   2) | 0.025735605 0.025735605 0.025735605 0.000000000 
Par#135969# T(  1,  2)( 24, 21)(  4,   2) | 0.000000001 0.000000001 0.000000001 0.000000000 
Par#135970# T(  2,  2)( 24, 21)(  4,   2) | 0.268289013 0.268289013 0.268289013 0.000000000 
Par#135971# T(  3,  2)( 24, 21)(  4,   2) | 0.049671190 0.049671190 0.049671190 0.000000000 
Par#135972# T(  4,  2)( 24, 21)(  4,   2) | 0.114980744 0.114980744 0.114980744 0.000000000 
Par#135973# T(  5,  2)( 24, 21)(  4,   2) | 0.029251725 0.029251725 0.029251725 0.000000000 
Par#135974# T(  6,  2)( 24, 21)(  4,   2) | 0.141054327 0.141054327 0.141054327 0.000000000 
Par#135975# T(  1,  3)( 24, 21)(  4,   2) | 0.489476957 0.489476957 0.489476957 0.000000000 
Par#135976# T(  2,  3)( 24, 21)(  4,   2) | 0.073245667 0.073245667 0.073245667 0.000000000 
Par#135977# T(  3,  3)( 24, 21)(  4,   2) | 0.331897096 0.331897096 0.331897096 0.000000000 
Par#135978# T(  4,  3)( 24, 21)(  4,   2) | 0.144863130 0.144863130 0.144863130 0.000000000 
Par#135979# T(  5,  3)( 24, 21)(  4,   2) | 0.267722668 0.267722668 0.267722668 0.000000000 
Par#135980# T(  6,  3)( 24, 21)(  4,   2) | 0.084550246 0.084550246 0.084550246 0.000000000 
Par#135981# T(  1,  4)( 24, 21)(  4,   2) | 0.252615216 0.252615216 0.252615216 0.000000000 
Par#135982# T(  2,  4)( 24, 21)(  4,   2) | 0.257040143 0.257040143 0.257040143 0.000000000 
Par#135983# T(  3,  4)( 24, 21)(  4,   2) | 0.179488121 0.179488121 0.179488121 0.000000000 
Par#135984# T(  4,  4)( 24, 21)(  4,   2) | 0.503899603 0.503899603 0.503899603 0.000000000 
Par#135985# T(  5,  4)( 24, 21)(  4,   2) | 0.131927140 0.131927140 0.131927140 0.000000000 
Par#135986# T(  6,  4)( 24, 21)(  4,   2) | 0.338624288 0.338624288 0.338624288 0.000000000 
Par#135987# T(  1,  5)( 24, 21)(  4,   2) | 0.257906700 0.257906700 0.257906700 0.000000000 
Par#135988# T(  2,  5)( 24, 21)(  4,   2) | 0.231950638 0.231950638 0.231950638 0.000000000 
Par#135989# T(  3,  5)( 24, 21)(  4,   2) | 0.224836651 0.224836651 0.224836651 0.000000000 
Par#135990# T(  4,  5)( 24, 21)(  4,   2) | 0.098325090 0.098325090 0.098325090 0.000000000 
Par#135991# T(  5,  5)( 24, 21)(  4,   2) | 0.368866070 0.368866070 0.368866070 0.000000000 
Par#135992# T(  6,  5)( 24, 21)(  4,   2) | 0.146787494 0.146787494 0.146787494 0.000000000 
Par#135993# T(  1,  6)( 24, 21)(  4,   2) | 0.000000002 0.000000002 0.000000002 0.000000000 
Par#135994# T(  2,  6)( 24, 21)(  4,   2) | 0.169474539 0.169474539 0.169474539 0.000000000 
Par#135995# T(  3,  6)( 24, 21)(  4,   2) | 0.081083237 0.081083237 0.081083237 0.000000000 
Par#135996# T(  4,  6)( 24, 21)(  4,   2) | 0.122440957 0.122440957 0.122440957 0.000000000 
Par#135997# T(  5,  6)( 24, 21)(  4,   2) | 0.178390669 0.178390669 0.178390669 0.000000000 
Par#135998# T(  6,  6)( 24, 21)(  4,   2) | 0.263248040 0.263248040 0.263248040 0.000000000 
Par#135999# T(  7,  7)( 24, 21)(  4,   2) | 1.000000000 1.000000000 1.000000000 0.000000000 
Par#136000# T(  1,  1)( 25, 21)(  4,   2) | 0.000001123 0.000001123 0.000001123 0.000000000 
Par#136001# T(  2,  1)( 25, 21)(  4,   2) | 0.000000001 0.000000001 0.000000001 0.000000000 
Par#136002# T(  3,  1)( 25, 21)(  4,   2) | 0.133023705 0.133023705 0.133023705 0.000000000 
Par#136003# T(  4,  1)( 25, 21)(  4,   2) | 0.015490476 0.015490476 0.015490476 0.000000000 
Par#136004# T(  5,  1)( 25, 21)(  4,   2) | 0.023841727 0.023841727 0.023841727 0.000000000 
Par#136005# T(  6,  1)( 25, 21)(  4,   2) | 0.025735605 0.025735605 0.025735605 0.000000000 
Par#136006# T(  1,  2)( 25, 21)(  4,   2) | 0.000000001 0.000000001 0.000000001 0.000000000 
Par#136007# T(  2,  2)( 25, 21)(  4,   2) | 0.268289013 0.268289013 0.268289013 0.000000000 
Par#136008# T(  3,  2)( 25, 21)(  4,   2) | 0.049671190 0.049671190 0.049671190 0.000000000 
Par#136009# T(  4,  2)( 25, 21)(  4,   2) | 0.114980744 0.114980744 0.114980744 0.000000000 
Par#136010# T(  5,  2)( 25, 21)(  4,   2) | 0.029251725 0.029251725 0.029251725 0.000000000 
Par#136011# T(  6,  2)( 25, 21)(  4,   2) | 0.141054327 0.141054327 0.141054327 0.000000000 
Par#136012# T(  1,  3)( 25, 21)(  4,   2) | 0.489476957 0.489476957 0.489476957 0.000000000 
Par#136013# T(  2,  3)( 25, 21)(  4,   2) | 0.073245667 0.073245667 0.073245667 0.000000000 
Par#136014# T(  3,  3)( 25, 21)(  4,   2) | 0.331897096 0.331897096 0.331897096 0.000000000 
Par#136015# T(  4,  3)( 25, 21)(  4,   2) | 0.144863130 0.144863130 0.144863130 0.000000000 
Par#136016# T(  5,  3)( 25, 21)(  4,   2) | 0.267722668 0.267722668 0.267722668 0.000000000 
Par#136017# T(  6,  3)( 25, 21)(  4,   2) | 0.084550246 0.084550246 0.084550246 0.000000000 
Par#136018# T(  1,  4)( 25, 21)(  4,   2) | 0.252615216 0.252615216 0.252615216 0.000000000 
Par#136019# T(  2,  4)( 25, 21)(  4,   2) | 0.257040143 0.257040143 0.257040143 0.000000000 
Par#136020# T(  3,  4)( 25, 21)(  4,   2) | 0.179488121 0.179488121 0.179488121 0.000000000 
Par#136021# T(  4,  4)( 25, 21)(  4,   2) | 0.503899603 0.503899603 0.503899603 0.000000000 
Par#136022# T(  5,  4)( 25, 21)(  4,   2) | 0.131927140 0.131927140 0.131927140 0.000000000 
Par#136023# T(  6,  4)( 25, 21)(  4,   2) | 0.338624288 0.338624288 0.338624288 0.000000000 
Par#136024# T(  1,  5)( 25, 21)(  4,   2) | 0.257906700 0.257906700 0.257906700 0.000000000 
Par#136025# T(  2,  5)( 25, 21)(  4,   2) | 0.231950638 0.231950638 0.231950638 0.000000000 
Par#136026# T(  3,  5)( 25, 21)(  4,   2) | 0.224836651 0.224836651 0.224836651 0.000000000 
Par#136027# T(  4,  5)( 25, 21)(  4,   2) | 0.098325090 0.098325090 0.098325090 0.000000000 
Par#136028# T(  5,  5)( 25, 21)(  4,   2) | 0.368866070 0.368866070 0.368866070 0.000000000 
Par#136029# T(  6,  5)( 25, 21)(  4,   2) | 0.146787494 0.146787494 0.146787494 0.000000000 
Par#136030# T(  1,  6)( 25, 21)(  4,   2) | 0.000000002 0.000000002 0.000000002 0.000000000 
Par#136031# T(  2,  6)( 25, 21)(  4,   2) | 0.169474539 0.169474539 0.169474539 0.000000000 
Par#136032# T(  3,  6)( 25, 21)(  4,   2) | 0.081083237 0.081083237 0.081083237 0.000000000 
Par#136033# T(  4,  6)( 25, 21)(  4,   2) | 0.122440957 0.122440957 0.122440957 0.000000000 
Par#136034# T(  5,  6)( 25, 21)(  4,   2) | 0.178390669 0.178390669 0.178390669 0.000000000 
Par#136035# T(  6,  6)( 25, 21)(  4,   2) | 0.263248040 0.263248040 0.263248040 0.000000000 
Par#136036# T(  7,  7)( 25, 21)(  4,   2) | 1.000000000 1.000000000 1.000000000 0.000000000 
Par#136037# T(  1,  1)( 26, 21)(  4,   2) | 0.000001123 0.000001123 0.000001123 0.000000000 
Par#136038# T(  2,  1)( 26, 21)(  4,   2) | 0.000000001 0.000000001 0.000000001 0.000000000 
Par#136039# T(  3,  1)( 26, 21)(  4,   2) | 0.133023705 0.133023705 0.133023705 0.000000000 
Par#136040# T(  4,  1)( 26, 21)(  4,   2) | 0.015490476 0.015490476 0.015490476 0.000000000 
Par#136041# T(  5,  1)( 26, 21)(  4,   2) | 0.023841727 0.023841727 0.023841727 0.000000000 
Par#136042# T(  6,  1)( 26, 21)(  4,   2) | 0.025735605 0.025735605 0.025735605 0.000000000 
Par#136043# T(  1,  2)( 26, 21)(  4,   2) | 0.000000001 0.000000001 0.000000001 0.000000000 
Par#136044# T(  2,  2)( 26, 21)(  4,   2) | 0.268289013 0.268289013 0.268289013 0.000000000 
Par#136045# T(  3,  2)( 26, 21)(  4,   2) | 0.049671190 0.049671190 0.049671190 0.000000000 
Par#136046# T(  4,  2)( 26, 21)(  4,   2) | 0.114980744 0.114980744 0.114980744 0.000000000 
Par#136047# T(  5,  2)( 26, 21)(  4,   2) | 0.029251725 0.029251725 0.029251725 0.000000000 
Par#136048# T(  6,  2)( 26, 21)(  4,   2) | 0.141054327 0.141054327 0.141054327 0.000000000 
Par#136049# T(  1,  3)( 26, 21)(  4,   2) | 0.489476957 0.489476957 0.489476957 0.000000000 
Par#136050# T(  2,  3)( 26, 21)(  4,   2) | 0.073245667 0.073245667 0.073245667 0.000000000 
Par#136051# T(  3,  3)( 26, 21)(  4,   2) | 0.331897096 0.331897096 0.331897096 0.000000000 
Par#136052# T(  4,  3)( 26, 21)(  4,   2) | 0.144863130 0.144863130 0.144863130 0.000000000 
Par#136053# T(  5,  3)( 26, 21)(  4,   2) | 0.267722668 0.267722668 0.267722668 0.000000000 
Par#136054# T(  6,  3)( 26, 21)(  4,   2) | 0.084550246 0.084550246 0.084550246 0.000000000 
Par#136055# T(  1,  4)( 26, 21)(  4,   2) | 0.252615216 0.252615216 0.252615216 0.000000000 
Par#136056# T(  2,  4)( 26, 21)(  4,   2) | 0.257040143 0.257040143 0.257040143 0.000000000 
Par#136057# T(  3,  4)( 26, 21)(  4,   2) | 0.179488121 0.179488121 0.179488121 0.000000000 
Par#136058# T(  4,  4)( 26, 21)(  4,   2) | 0.503899603 0.503899603 0.503899603 0.000000000 
Par#136059# T(  5,  4)( 26, 21)(  4,   2) | 0.131927140 0.131927140 0.131927140 0.000000000 
Par#136060# T(  6,  4)( 26, 21)(  4,   2) | 0.338624288 0.338624288 0.338624288 0.000000000 
Par#136061# T(  1,  5)( 26, 21)(  4,   2) | 0.257906700 0.257906700 0.257906700 0.000000000 
Par#136062# T(  2,  5)( 26, 21)(  4,   2) | 0.231950638 0.231950638 0.231950638 0.000000000 
Par#136063# T(  3,  5)( 26, 21)(  4,   2) | 0.224836651 0.224836651 0.224836651 0.000000000 
Par#136064# T(  4,  5)( 26, 21)(  4,   2) | 0.098325090 0.098325090 0.098325090 0.000000000 
Par#136065# T(  5,  5)( 26, 21)(  4,   2) | 0.368866070 0.368866070 0.368866070 0.000000000 
Par#136066# T(  6,  5)( 26, 21)(  4,   2) | 0.146787494 0.146787494 0.146787494 0.000000000 
Par#136067# T(  1,  6)( 26, 21)(  4,   2) | 0.000000002 0.000000002 0.000000002 0.000000000 
Par#136068# T(  2,  6)( 26, 21)(  4,   2) | 0.169474539 0.169474539 0.169474539 0.000000000 
Par#136069# T(  3,  6)( 26, 21)(  4,   2) | 0.081083237 0.081083237 0.081083237 0.000000000 
Par#136070# T(  4,  6)( 26, 21)(  4,   2) | 0.122440957 0.122440957 0.122440957 0.000000000 
Par#136071# T(  5,  6)( 26, 21)(  4,   2) | 0.178390669 0.178390669 0.178390669 0.000000000 
Par#136072# T(  6,  6)( 26, 21)(  4,   2) | 0.263248040 0.263248040 0.263248040 0.000000000 
Par#136073# T(  7,  7)( 26, 21)(  4,   2) | 1.000000000 1.000000000 1.000000000 0.000000000 
Par#136074# T(  1,  1)( 27, 21)(  4,   2) | 0.000001123 0.000001123 0.000001123 0.000000000 
Par#136075# T(  2,  1)( 27, 21)(  4,   2) | 0.000000001 0.000000001 0.000000001 0.000000000 
Par#136076# T(  3,  1)( 27, 21)(  4,   2) | 0.133023705 0.133023705 0.133023705 0.000000000 
Par#136077# T(  4,  1)( 27, 21)(  4,   2) | 0.015490476 0.015490476 0.015490476 0.000000000 
Par#136078# T(  5,  1)( 27, 21)(  4,   2) | 0.023841727 0.023841727 0.023841727 0.000000000 
Par#136079# T(  6,  1)( 27, 21)(  4,   2) | 0.025735605 0.025735605 0.025735605 0.000000000 
Par#136080# T(  1,  2)( 27, 21)(  4,   2) | 0.000000001 0.000000001 0.000000001 0.000000000 
Par#136081# T(  2,  2)( 27, 21)(  4,   2) | 0.268289013 0.268289013 0.268289013 0.000000000 
Par#136082# T(  3,  2)( 27, 21)(  4,   2) | 0.049671190 0.049671190 0.049671190 0.000000000 
Par#136083# T(  4,  2)( 27, 21)(  4,   2) | 0.114980744 0.114980744 0.114980744 0.000000000 
Par#136084# T(  5,  2)( 27, 21)(  4,   2) | 0.029251725 0.029251725 0.029251725 0.000000000 
Par#136085# T(  6,  2)( 27, 21)(  4,   2) | 0.141054327 0.141054327 0.141054327 0.000000000 
Par#136086# T(  1,  3)( 27, 21)(  4,   2) | 0.489476957 0.489476957 0.489476957 0.000000000 
Par#136087# T(  2,  3)( 27, 21)(  4,   2) | 0.073245667 0.073245667 0.073245667 0.000000000 
Par#136088# T(  3,  3)( 27, 21)(  4,   2) | 0.331897096 0.331897096 0.331897096 0.000000000 
Par#136089# T(  4,  3)( 27, 21)(  4,   2) | 0.144863130 0.144863130 0.144863130 0.000000000 
Par#136090# T(  5,  3)( 27, 21)(  4,   2) | 0.267722668 0.267722668 0.267722668 0.000000000 
Par#136091# T(  6,  3)( 27, 21)(  4,   2) | 0.084550246 0.084550246 0.084550246 0.000000000 
Par#136092# T(  1,  4)( 27, 21)(  4,   2) | 0.252615216 0.252615216 0.252615216 0.000000000 
Par#136093# T(  2,  4)( 27, 21)(  4,   2) | 0.257040143 0.257040143 0.257040143 0.000000000 
Par#136094# T(  3,  4)( 27, 21)(  4,   2) | 0.179488121 0.179488121 0.179488121 0.000000000 
Par#136095# T(  4,  4)( 27, 21)(  4,   2) | 0.503899603 0.503899603 0.503899603 0.000000000 
Par#136096# T(  5,  4)( 27, 21)(  4,   2) | 0.131927140 0.131927140 0.131927140 0.000000000 
Par#136097# T(  6,  4)( 27, 21)(  4,   2) | 0.338624288 0.338624288 0.338624288 0.000000000 
Par#136098# T(  1,  5)( 27, 21)(  4,   2) | 0.257906700 0.257906700 0.257906700 0.000000000 
Par#136099# T(  2,  5)( 27, 21)(  4,   2) | 0.231950638 0.231950638 0.231950638 0.000000000 
Par#136100# T(  3,  5)( 27, 21)(  4,   2) | 0.224836651 0.224836651 0.224836651 0.000000000 
Par#136101# T(  4,  5)( 27, 21)(  4,   2) | 0.098325090 0.098325090 0.098325090 0.000000000 
Par#136102# T(  5,  5)( 27, 21)(  4,   2) | 0.368866070 0.368866070 0.368866070 0.000000000 
Par#136103# T(  6,  5)( 27, 21)(  4,   2) | 0.146787494 0.146787494 0.146787494 0.000000000 
Par#136104# T(  1,  6)( 27, 21)(  4,   2) | 0.000000002 0.000000002 0.000000002 0.000000000 
Par#136105# T(  2,  6)( 27, 21)(  4,   2) | 0.169474539 0.169474539 0.169474539 0.000000000 
Par#136106# T(  3,  6)( 27, 21)(  4,   2) | 0.081083237 0.081083237 0.081083237 0.000000000 
Par#136107# T(  4,  6)( 27, 21)(  4,   2) | 0.122440957 0.122440957 0.122440957 0.000000000 
Par#136108# T(  5,  6)( 27, 21)(  4,   2) | 0.178390669 0.178390669 0.178390669 0.000000000 
Par#136109# T(  6,  6)( 27, 21)(  4,   2) | 0.263248040 0.263248040 0.263248040 0.000000000 
Par#136110# T(  7,  7)( 27, 21)(  4,   2) | 1.000000000 1.000000000 1.000000000 0.000000000 
Par#136111# T(  1,  1)( 28, 21)(  4,   2) | 0.000001123 0.000001123 0.000001123 0.000000000 
Par#136112# T(  2,  1)( 28, 21)(  4,   2) | 0.000000001 0.000000001 0.000000001 0.000000000 
Par#136113# T(  3,  1)( 28, 21)(  4,   2) | 0.133023705 0.133023705 0.133023705 0.000000000 
Par#136114# T(  4,  1)( 28, 21)(  4,   2) | 0.015490476 0.015490476 0.015490476 0.000000000 
Par#136115# T(  5,  1)( 28, 21)(  4,   2) | 0.023841727 0.023841727 0.023841727 0.000000000 
Par#136116# T(  6,  1)( 28, 21)(  4,   2) | 0.025735605 0.025735605 0.025735605 0.000000000 
Par#136117# T(  1,  2)( 28, 21)(  4,   2) | 0.000000001 0.000000001 0.000000001 0.000000000 
Par#136118# T(  2,  2)( 28, 21)(  4,   2) | 0.268289013 0.268289013 0.268289013 0.000000000 
Par#136119# T(  3,  2)( 28, 21)(  4,   2) | 0.049671190 0.049671190 0.049671190 0.000000000 
Par#136120# T(  4,  2)( 28, 21)(  4,   2) | 0.114980744 0.114980744 0.114980744 0.000000000 
Par#136121# T(  5,  2)( 28, 21)(  4,   2) | 0.029251725 0.029251725 0.029251725 0.000000000 
Par#136122# T(  6,  2)( 28, 21)(  4,   2) | 0.141054327 0.141054327 0.141054327 0.000000000 
Par#136123# T(  1,  3)( 28, 21)(  4,   2) | 0.489476957 0.489476957 0.489476957 0.000000000 
Par#136124# T(  2,  3)( 28, 21)(  4,   2) | 0.073245667 0.073245667 0.073245667 0.000000000 
Par#136125# T(  3,  3)( 28, 21)(  4,   2) | 0.331897096 0.331897096 0.331897096 0.000000000 
Par#136126# T(  4,  3)( 28, 21)(  4,   2) | 0.144863130 0.144863130 0.144863130 0.000000000 
Par#136127# T(  5,  3)( 28, 21)(  4,   2) | 0.267722668 0.267722668 0.267722668 0.000000000 
Par#136128# T(  6,  3)( 28, 21)(  4,   2) | 0.084550246 0.084550246 0.084550246 0.000000000 
Par#136129# T(  1,  4)( 28, 21)(  4,   2) | 0.252615216 0.252615216 0.252615216 0.000000000 
Par#136130# T(  2,  4)( 28, 21)(  4,   2) | 0.257040143 0.257040143 0.257040143 0.000000000 
Par#136131# T(  3,  4)( 28, 21)(  4,   2) | 0.179488121 0.179488121 0.179488121 0.000000000 
Par#136132# T(  4,  4)( 28, 21)(  4,   2) | 0.503899603 0.503899603 0.503899603 0.000000000 
Par#136133# T(  5,  4)( 28, 21)(  4,   2) | 0.131927140 0.131927140 0.131927140 0.000000000 
Par#136134# T(  6,  4)( 28, 21)(  4,   2) | 0.338624288 0.338624288 0.338624288 0.000000000 
Par#136135# T(  1,  5)( 28, 21)(  4,   2) | 0.257906700 0.257906700 0.257906700 0.000000000 
Par#136136# T(  2,  5)( 28, 21)(  4,   2) | 0.231950638 0.231950638 0.231950638 0.000000000 
Par#136137# T(  3,  5)( 28, 21)(  4,   2) | 0.224836651 0.224836651 0.224836651 0.000000000 
Par#136138# T(  4,  5)( 28, 21)(  4,   2) | 0.098325090 0.098325090 0.098325090 0.000000000 
Par#136139# T(  5,  5)( 28, 21)(  4,   2) | 0.368866070 0.368866070 0.368866070 0.000000000 
Par#136140# T(  6,  5)( 28, 21)(  4,   2) | 0.146787494 0.146787494 0.146787494 0.000000000 
Par#136141# T(  1,  6)( 28, 21)(  4,   2) | 0.000000002 0.000000002 0.000000002 0.000000000 
Par#136142# T(  2,  6)( 28, 21)(  4,   2) | 0.169474539 0.169474539 0.169474539 0.000000000 
Par#136143# T(  3,  6)( 28, 21)(  4,   2) | 0.081083237 0.081083237 0.081083237 0.000000000 
Par#136144# T(  4,  6)( 28, 21)(  4,   2) | 0.122440957 0.122440957 0.122440957 0.000000000 
Par#136145# T(  5,  6)( 28, 21)(  4,   2) | 0.178390669 0.178390669 0.178390669 0.000000000 
Par#136146# T(  6,  6)( 28, 21)(  4,   2) | 0.263248040 0.263248040 0.263248040 0.000000000 
Par#136147# T(  7,  7)( 28, 21)(  4,   2) | 1.000000000 1.000000000 1.000000000 0.000000000 
Par#136148# T(  1,  1)( 29, 21)(  4,   2) | 0.000001123 0.000001123 0.000001123 0.000000000 
Par#136149# T(  2,  1)( 29, 21)(  4,   2) | 0.000000001 0.000000001 0.000000001 0.000000000 
Par#136150# T(  3,  1)( 29, 21)(  4,   2) | 0.133023705 0.133023705 0.133023705 0.000000000 
Par#136151# T(  4,  1)( 29, 21)(  4,   2) | 0.015490476 0.015490476 0.015490476 0.000000000 
Par#136152# T(  5,  1)( 29, 21)(  4,   2) | 0.023841727 0.023841727 0.023841727 0.000000000 
Par#136153# T(  6,  1)( 29, 21)(  4,   2) | 0.025735605 0.025735605 0.025735605 0.000000000 
Par#136154# T(  1,  2)( 29, 21)(  4,   2) | 0.000000001 0.000000001 0.000000001 0.000000000 
Par#136155# T(  2,  2)( 29, 21)(  4,   2) | 0.268289013 0.268289013 0.268289013 0.000000000 
Par#136156# T(  3,  2)( 29, 21)(  4,   2) | 0.049671190 0.049671190 0.049671190 0.000000000 
Par#136157# T(  4,  2)( 29, 21)(  4,   2) | 0.114980744 0.114980744 0.114980744 0.000000000 
Par#136158# T(  5,  2)( 29, 21)(  4,   2) | 0.029251725 0.029251725 0.029251725 0.000000000 
Par#136159# T(  6,  2)( 29, 21)(  4,   2) | 0.141054327 0.141054327 0.141054327 0.000000000 
Par#136160# T(  1,  3)( 29, 21)(  4,   2) | 0.489476957 0.489476957 0.489476957 0.000000000 
Par#136161# T(  2,  3)( 29, 21)(  4,   2) | 0.073245667 0.073245667 0.073245667 0.000000000 
Par#136162# T(  3,  3)( 29, 21)(  4,   2) | 0.331897096 0.331897096 0.331897096 0.000000000 
Par#136163# T(  4,  3)( 29, 21)(  4,   2) | 0.144863130 0.144863130 0.144863130 0.000000000 
Par#136164# T(  5,  3)( 29, 21)(  4,   2) | 0.267722668 0.267722668 0.267722668 0.000000000 
Par#136165# T(  6,  3)( 29, 21)(  4,   2) | 0.084550246 0.084550246 0.084550246 0.000000000 
Par#136166# T(  1,  4)( 29, 21)(  4,   2) | 0.252615216 0.252615216 0.252615216 0.000000000 
Par#136167# T(  2,  4)( 29, 21)(  4,   2) | 0.257040143 0.257040143 0.257040143 0.000000000 
Par#136168# T(  3,  4)( 29, 21)(  4,   2) | 0.179488121 0.179488121 0.179488121 0.000000000 
Par#136169# T(  4,  4)( 29, 21)(  4,   2) | 0.503899603 0.503899603 0.503899603 0.000000000 
Par#136170# T(  5,  4)( 29, 21)(  4,   2) | 0.131927140 0.131927140 0.131927140 0.000000000 
Par#136171# T(  6,  4)( 29, 21)(  4,   2) | 0.338624288 0.338624288 0.338624288 0.000000000 
Par#136172# T(  1,  5)( 29, 21)(  4,   2) | 0.257906700 0.257906700 0.257906700 0.000000000 
Par#136173# T(  2,  5)( 29, 21)(  4,   2) | 0.231950638 0.231950638 0.231950638 0.000000000 
Par#136174# T(  3,  5)( 29, 21)(  4,   2) | 0.224836651 0.224836651 0.224836651 0.000000000 
Par#136175# T(  4,  5)( 29, 21)(  4,   2) | 0.098325090 0.098325090 0.098325090 0.000000000 
Par#136176# T(  5,  5)( 29, 21)(  4,   2) | 0.368866070 0.368866070 0.368866070 0.000000000 
Par#136177# T(  6,  5)( 29, 21)(  4,   2) | 0.146787494 0.146787494 0.146787494 0.000000000 
Par#136178# T(  1,  6)( 29, 21)(  4,   2) | 0.000000002 0.000000002 0.000000002 0.000000000 
Par#136179# T(  2,  6)( 29, 21)(  4,   2) | 0.169474539 0.169474539 0.169474539 0.000000000 
Par#136180# T(  3,  6)( 29, 21)(  4,   2) | 0.081083237 0.081083237 0.081083237 0.000000000 
Par#136181# T(  4,  6)( 29, 21)(  4,   2) | 0.122440957 0.122440957 0.122440957 0.000000000 
Par#136182# T(  5,  6)( 29, 21)(  4,   2) | 0.178390669 0.178390669 0.178390669 0.000000000 
Par#136183# T(  6,  6)( 29, 21)(  4,   2) | 0.263248040 0.263248040 0.263248040 0.000000000 
Par#136184# T(  7,  7)( 29, 21)(  4,   2) | 1.000000000 1.000000000 1.000000000 0.000000000 
Par#136185# T(  1,  1)( 30, 21)(  4,   2) | 0.000001123 0.000001123 0.000001123 0.000000000 
Par#136186# T(  2,  1)( 30, 21)(  4,   2) | 0.000000001 0.000000001 0.000000001 0.000000000 
Par#136187# T(  3,  1)( 30, 21)(  4,   2) | 0.133023705 0.133023705 0.133023705 0.000000000 
Par#136188# T(  4,  1)( 30, 21)(  4,   2) | 0.015490476 0.015490476 0.015490476 0.000000000 
Par#136189# T(  5,  1)( 30, 21)(  4,   2) | 0.023841727 0.023841727 0.023841727 0.000000000 
Par#136190# T(  6,  1)( 30, 21)(  4,   2) | 0.025735605 0.025735605 0.025735605 0.000000000 
Par#136191# T(  1,  2)( 30, 21)(  4,   2) | 0.000000001 0.000000001 0.000000001 0.000000000 
Par#136192# T(  2,  2)( 30, 21)(  4,   2) | 0.268289013 0.268289013 0.268289013 0.000000000 
Par#136193# T(  3,  2)( 30, 21)(  4,   2) | 0.049671190 0.049671190 0.049671190 0.000000000 
Par#136194# T(  4,  2)( 30, 21)(  4,   2) | 0.114980744 0.114980744 0.114980744 0.000000000 
Par#136195# T(  5,  2)( 30, 21)(  4,   2) | 0.029251725 0.029251725 0.029251725 0.000000000 
Par#136196# T(  6,  2)( 30, 21)(  4,   2) | 0.141054327 0.141054327 0.141054327 0.000000000 
Par#136197# T(  1,  3)( 30, 21)(  4,   2) | 0.489476957 0.489476957 0.489476957 0.000000000 
Par#136198# T(  2,  3)( 30, 21)(  4,   2) | 0.073245667 0.073245667 0.073245667 0.000000000 
Par#136199# T(  3,  3)( 30, 21)(  4,   2) | 0.331897096 0.331897096 0.331897096 0.000000000 
Par#136200# T(  4,  3)( 30, 21)(  4,   2) | 0.144863130 0.144863130 0.144863130 0.000000000 
Par#136201# T(  5,  3)( 30, 21)(  4,   2) | 0.267722668 0.267722668 0.267722668 0.000000000 
Par#136202# T(  6,  3)( 30, 21)(  4,   2) | 0.084550246 0.084550246 0.084550246 0.000000000 
Par#136203# T(  1,  4)( 30, 21)(  4,   2) | 0.252615216 0.252615216 0.252615216 0.000000000 
Par#136204# T(  2,  4)( 30, 21)(  4,   2) | 0.257040143 0.257040143 0.257040143 0.000000000 
Par#136205# T(  3,  4)( 30, 21)(  4,   2) | 0.179488121 0.179488121 0.179488121 0.000000000 
Par#136206# T(  4,  4)( 30, 21)(  4,   2) | 0.503899603 0.503899603 0.503899603 0.000000000 
Par#136207# T(  5,  4)( 30, 21)(  4,   2) | 0.131927140 0.131927140 0.131927140 0.000000000 
Par#136208# T(  6,  4)( 30, 21)(  4,   2) | 0.338624288 0.338624288 0.338624288 0.000000000 
Par#136209# T(  1,  5)( 30, 21)(  4,   2) | 0.257906700 0.257906700 0.257906700 0.000000000 
Par#136210# T(  2,  5)( 30, 21)(  4,   2) | 0.231950638 0.231950638 0.231950638 0.000000000 
Par#136211# T(  3,  5)( 30, 21)(  4,   2) | 0.224836651 0.224836651 0.224836651 0.000000000 
Par#136212# T(  4,  5)( 30, 21)(  4,   2) | 0.098325090 0.098325090 0.098325090 0.000000000 
Par#136213# T(  5,  5)( 30, 21)(  4,   2) | 0.368866070 0.368866070 0.368866070 0.000000000 
Par#136214# T(  6,  5)( 30, 21)(  4,   2) | 0.146787494 0.146787494 0.146787494 0.000000000 
Par#136215# T(  1,  6)( 30, 21)(  4,   2) | 0.000000002 0.000000002 0.000000002 0.000000000 
Par#136216# T(  2,  6)( 30, 21)(  4,   2) | 0.169474539 0.169474539 0.169474539 0.000000000 
Par#136217# T(  3,  6)( 30, 21)(  4,   2) | 0.081083237 0.081083237 0.081083237 0.000000000 
Par#136218# T(  4,  6)( 30, 21)(  4,   2) | 0.122440957 0.122440957 0.122440957 0.000000000 
Par#136219# T(  5,  6)( 30, 21)(  4,   2) | 0.178390669 0.178390669 0.178390669 0.000000000 
Par#136220# T(  6,  6)( 30, 21)(  4,   2) | 0.263248040 0.263248040 0.263248040 0.000000000 
Par#136221# T(  7,  7)( 30, 21)(  4,   2) | 1.000000000 1.000000000 1.000000000 0.000000000 
Par#136222# T(  1,  1)( 31, 21)(  4,   2) | 0.000001123 0.000001123 0.000001123 0.000000000 
Par#136223# T(  2,  1)( 31, 21)(  4,   2) | 0.000000001 0.000000001 0.000000001 0.000000000 
Par#136224# T(  3,  1)( 31, 21)(  4,   2) | 0.133023705 0.133023705 0.133023705 0.000000000 
Par#136225# T(  4,  1)( 31, 21)(  4,   2) | 0.015490476 0.015490476 0.015490476 0.000000000 
Par#136226# T(  5,  1)( 31, 21)(  4,   2) | 0.023841727 0.023841727 0.023841727 0.000000000 
Par#136227# T(  6,  1)( 31, 21)(  4,   2) | 0.025735605 0.025735605 0.025735605 0.000000000 
Par#136228# T(  1,  2)( 31, 21)(  4,   2) | 0.000000001 0.000000001 0.000000001 0.000000000 
Par#136229# T(  2,  2)( 31, 21)(  4,   2) | 0.268289013 0.268289013 0.268289013 0.000000000 
Par#136230# T(  3,  2)( 31, 21)(  4,   2) | 0.049671190 0.049671190 0.049671190 0.000000000 
Par#136231# T(  4,  2)( 31, 21)(  4,   2) | 0.114980744 0.114980744 0.114980744 0.000000000 
Par#136232# T(  5,  2)( 31, 21)(  4,   2) | 0.029251725 0.029251725 0.029251725 0.000000000 
Par#136233# T(  6,  2)( 31, 21)(  4,   2) | 0.141054327 0.141054327 0.141054327 0.000000000 
Par#136234# T(  1,  3)( 31, 21)(  4,   2) | 0.489476957 0.489476957 0.489476957 0.000000000 
Par#136235# T(  2,  3)( 31, 21)(  4,   2) | 0.073245667 0.073245667 0.073245667 0.000000000 
Par#136236# T(  3,  3)( 31, 21)(  4,   2) | 0.331897096 0.331897096 0.331897096 0.000000000 
Par#136237# T(  4,  3)( 31, 21)(  4,   2) | 0.144863130 0.144863130 0.144863130 0.000000000 
Par#136238# T(  5,  3)( 31, 21)(  4,   2) | 0.267722668 0.267722668 0.267722668 0.000000000 
Par#136239# T(  6,  3)( 31, 21)(  4,   2) | 0.084550246 0.084550246 0.084550246 0.000000000 
Par#136240# T(  1,  4)( 31, 21)(  4,   2) | 0.252615216 0.252615216 0.252615216 0.000000000 
Par#136241# T(  2,  4)( 31, 21)(  4,   2) | 0.257040143 0.257040143 0.257040143 0.000000000 
Par#136242# T(  3,  4)( 31, 21)(  4,   2) | 0.179488121 0.179488121 0.179488121 0.000000000 
Par#136243# T(  4,  4)( 31, 21)(  4,   2) | 0.503899603 0.503899603 0.503899603 0.000000000 
Par#136244# T(  5,  4)( 31, 21)(  4,   2) | 0.131927140 0.131927140 0.131927140 0.000000000 
Par#136245# T(  6,  4)( 31, 21)(  4,   2) | 0.338624288 0.338624288 0.338624288 0.000000000 
Par#136246# T(  1,  5)( 31, 21)(  4,   2) | 0.257906700 0.257906700 0.257906700 0.000000000 
Par#136247# T(  2,  5)( 31, 21)(  4,   2) | 0.231950638 0.231950638 0.231950638 0.000000000 
Par#136248# T(  3,  5)( 31, 21)(  4,   2) | 0.224836651 0.224836651 0.224836651 0.000000000 
Par#136249# T(  4,  5)( 31, 21)(  4,   2) | 0.098325090 0.098325090 0.098325090 0.000000000 
Par#136250# T(  5,  5)( 31, 21)(  4,   2) | 0.368866070 0.368866070 0.368866070 0.000000000 
Par#136251# T(  6,  5)( 31, 21)(  4,   2) | 0.146787494 0.146787494 0.146787494 0.000000000 
Par#136252# T(  1,  6)( 31, 21)(  4,   2) | 0.000000002 0.000000002 0.000000002 0.000000000 
Par#136253# T(  2,  6)( 31, 21)(  4,   2) | 0.169474539 0.169474539 0.169474539 0.000000000 
Par#136254# T(  3,  6)( 31, 21)(  4,   2) | 0.081083237 0.081083237 0.081083237 0.000000000 
Par#136255# T(  4,  6)( 31, 21)(  4,   2) | 0.122440957 0.122440957 0.122440957 0.000000000 
Par#136256# T(  5,  6)( 31, 21)(  4,   2) | 0.178390669 0.178390669 0.178390669 0.000000000 
Par#136257# T(  6,  6)( 31, 21)(  4,   2) | 0.263248040 0.263248040 0.263248040 0.000000000 
Par#136258# T(  7,  7)( 31, 21)(  4,   2) | 1.000000000 1.000000000 1.000000000 0.000000000 
Par#136259# T(  1,  1)( 32, 21)(  4,   2) | 0.000001123 0.000001123 0.000001123 0.000000000 
Par#136260# T(  2,  1)( 32, 21)(  4,   2) | 0.000000001 0.000000001 0.000000001 0.000000000 
Par#136261# T(  3,  1)( 32, 21)(  4,   2) | 0.133023705 0.133023705 0.133023705 0.000000000 
Par#136262# T(  4,  1)( 32, 21)(  4,   2) | 0.015490476 0.015490476 0.015490476 0.000000000 
Par#136263# T(  5,  1)( 32, 21)(  4,   2) | 0.023841727 0.023841727 0.023841727 0.000000000 
Par#136264# T(  6,  1)( 32, 21)(  4,   2) | 0.025735605 0.025735605 0.025735605 0.000000000 
Par#136265# T(  1,  2)( 32, 21)(  4,   2) | 0.000000001 0.000000001 0.000000001 0.000000000 
Par#136266# T(  2,  2)( 32, 21)(  4,   2) | 0.268289013 0.268289013 0.268289013 0.000000000 
Par#136267# T(  3,  2)( 32, 21)(  4,   2) | 0.049671190 0.049671190 0.049671190 0.000000000 
Par#136268# T(  4,  2)( 32, 21)(  4,   2) | 0.114980744 0.114980744 0.114980744 0.000000000 
Par#136269# T(  5,  2)( 32, 21)(  4,   2) | 0.029251725 0.029251725 0.029251725 0.000000000 
Par#136270# T(  6,  2)( 32, 21)(  4,   2) | 0.141054327 0.141054327 0.141054327 0.000000000 
Par#136271# T(  1,  3)( 32, 21)(  4,   2) | 0.489476957 0.489476957 0.489476957 0.000000000 
Par#136272# T(  2,  3)( 32, 21)(  4,   2) | 0.073245667 0.073245667 0.073245667 0.000000000 
Par#136273# T(  3,  3)( 32, 21)(  4,   2) | 0.331897096 0.331897096 0.331897096 0.000000000 
Par#136274# T(  4,  3)( 32, 21)(  4,   2) | 0.144863130 0.144863130 0.144863130 0.000000000 
Par#136275# T(  5,  3)( 32, 21)(  4,   2) | 0.267722668 0.267722668 0.267722668 0.000000000 
Par#136276# T(  6,  3)( 32, 21)(  4,   2) | 0.084550246 0.084550246 0.084550246 0.000000000 
Par#136277# T(  1,  4)( 32, 21)(  4,   2) | 0.252615216 0.252615216 0.252615216 0.000000000 
Par#136278# T(  2,  4)( 32, 21)(  4,   2) | 0.257040143 0.257040143 0.257040143 0.000000000 
Par#136279# T(  3,  4)( 32, 21)(  4,   2) | 0.179488121 0.179488121 0.179488121 0.000000000 
Par#136280# T(  4,  4)( 32, 21)(  4,   2) | 0.503899603 0.503899603 0.503899603 0.000000000 
Par#136281# T(  5,  4)( 32, 21)(  4,   2) | 0.131927140 0.131927140 0.131927140 0.000000000 
Par#136282# T(  6,  4)( 32, 21)(  4,   2) | 0.338624288 0.338624288 0.338624288 0.000000000 
Par#136283# T(  1,  5)( 32, 21)(  4,   2) | 0.257906700 0.257906700 0.257906700 0.000000000 
Par#136284# T(  2,  5)( 32, 21)(  4,   2) | 0.231950638 0.231950638 0.231950638 0.000000000 
Par#136285# T(  3,  5)( 32, 21)(  4,   2) | 0.224836651 0.224836651 0.224836651 0.000000000 
Par#136286# T(  4,  5)( 32, 21)(  4,   2) | 0.098325090 0.098325090 0.098325090 0.000000000 
Par#136287# T(  5,  5)( 32, 21)(  4,   2) | 0.368866070 0.368866070 0.368866070 0.000000000 
Par#136288# T(  6,  5)( 32, 21)(  4,   2) | 0.146787494 0.146787494 0.146787494 0.000000000 
Par#136289# T(  1,  6)( 32, 21)(  4,   2) | 0.000000002 0.000000002 0.000000002 0.000000000 
Par#136290# T(  2,  6)( 32, 21)(  4,   2) | 0.169474539 0.169474539 0.169474539 0.000000000 
Par#136291# T(  3,  6)( 32, 21)(  4,   2) | 0.081083237 0.081083237 0.081083237 0.000000000 
Par#136292# T(  4,  6)( 32, 21)(  4,   2) | 0.122440957 0.122440957 0.122440957 0.000000000 
Par#136293# T(  5,  6)( 32, 21)(  4,   2) | 0.178390669 0.178390669 0.178390669 0.000000000 
Par#136294# T(  6,  6)( 32, 21)(  4,   2) | 0.263248040 0.263248040 0.263248040 0.000000000 
Par#136295# T(  7,  7)( 32, 21)(  4,   2) | 1.000000000 1.000000000 1.000000000 0.000000000 
Par#136296# T(  1,  1)( 33, 21)(  4,   2) | 0.000001123 0.000001123 0.000001123 0.000000000 
Par#136297# T(  2,  1)( 33, 21)(  4,   2) | 0.000000001 0.000000001 0.000000001 0.000000000 
Par#136298# T(  3,  1)( 33, 21)(  4,   2) | 0.133023705 0.133023705 0.133023705 0.000000000 
Par#136299# T(  4,  1)( 33, 21)(  4,   2) | 0.015490476 0.015490476 0.015490476 0.000000000 
Par#136300# T(  5,  1)( 33, 21)(  4,   2) | 0.023841727 0.023841727 0.023841727 0.000000000 
Par#136301# T(  6,  1)( 33, 21)(  4,   2) | 0.025735605 0.025735605 0.025735605 0.000000000 
Par#136302# T(  1,  2)( 33, 21)(  4,   2) | 0.000000001 0.000000001 0.000000001 0.000000000 
Par#136303# T(  2,  2)( 33, 21)(  4,   2) | 0.268289013 0.268289013 0.268289013 0.000000000 
Par#136304# T(  3,  2)( 33, 21)(  4,   2) | 0.049671190 0.049671190 0.049671190 0.000000000 
Par#136305# T(  4,  2)( 33, 21)(  4,   2) | 0.114980744 0.114980744 0.114980744 0.000000000 
Par#136306# T(  5,  2)( 33, 21)(  4,   2) | 0.029251725 0.029251725 0.029251725 0.000000000 
Par#136307# T(  6,  2)( 33, 21)(  4,   2) | 0.141054327 0.141054327 0.141054327 0.000000000 
Par#136308# T(  1,  3)( 33, 21)(  4,   2) | 0.489476957 0.489476957 0.489476957 0.000000000 
Par#136309# T(  2,  3)( 33, 21)(  4,   2) | 0.073245667 0.073245667 0.073245667 0.000000000 
Par#136310# T(  3,  3)( 33, 21)(  4,   2) | 0.331897096 0.331897096 0.331897096 0.000000000 
Par#136311# T(  4,  3)( 33, 21)(  4,   2) | 0.144863130 0.144863130 0.144863130 0.000000000 
Par#136312# T(  5,  3)( 33, 21)(  4,   2) | 0.267722668 0.267722668 0.267722668 0.000000000 
Par#136313# T(  6,  3)( 33, 21)(  4,   2) | 0.084550246 0.084550246 0.084550246 0.000000000 
Par#136314# T(  1,  4)( 33, 21)(  4,   2) | 0.252615216 0.252615216 0.252615216 0.000000000 
Par#136315# T(  2,  4)( 33, 21)(  4,   2) | 0.257040143 0.257040143 0.257040143 0.000000000 
Par#136316# T(  3,  4)( 33, 21)(  4,   2) | 0.179488121 0.179488121 0.179488121 0.000000000 
Par#136317# T(  4,  4)( 33, 21)(  4,   2) | 0.503899603 0.503899603 0.503899603 0.000000000 
Par#136318# T(  5,  4)( 33, 21)(  4,   2) | 0.131927140 0.131927140 0.131927140 0.000000000 
Par#136319# T(  6,  4)( 33, 21)(  4,   2) | 0.338624288 0.338624288 0.338624288 0.000000000 
Par#136320# T(  1,  5)( 33, 21)(  4,   2) | 0.257906700 0.257906700 0.257906700 0.000000000 
Par#136321# T(  2,  5)( 33, 21)(  4,   2) | 0.231950638 0.231950638 0.231950638 0.000000000 
Par#136322# T(  3,  5)( 33, 21)(  4,   2) | 0.224836651 0.224836651 0.224836651 0.000000000 
Par#136323# T(  4,  5)( 33, 21)(  4,   2) | 0.098325090 0.098325090 0.098325090 0.000000000 
Par#136324# T(  5,  5)( 33, 21)(  4,   2) | 0.368866070 0.368866070 0.368866070 0.000000000 
Par#136325# T(  6,  5)( 33, 21)(  4,   2) | 0.146787494 0.146787494 0.146787494 0.000000000 
Par#136326# T(  1,  6)( 33, 21)(  4,   2) | 0.000000002 0.000000002 0.000000002 0.000000000 
Par#136327# T(  2,  6)( 33, 21)(  4,   2) | 0.169474539 0.169474539 0.169474539 0.000000000 
Par#136328# T(  3,  6)( 33, 21)(  4,   2) | 0.081083237 0.081083237 0.081083237 0.000000000 
Par#136329# T(  4,  6)( 33, 21)(  4,   2) | 0.122440957 0.122440957 0.122440957 0.000000000 
Par#136330# T(  5,  6)( 33, 21)(  4,   2) | 0.178390669 0.178390669 0.178390669 0.000000000 
Par#136331# T(  6,  6)( 33, 21)(  4,   2) | 0.263248040 0.263248040 0.263248040 0.000000000 
Par#136332# T(  7,  7)( 33, 21)(  4,   2) | 1.000000000 1.000000000 1.000000000 0.000000000 
Par#136333# T(  1,  1)( 34, 21)(  4,   2) | 0.000001123 0.000001123 0.000001123 0.000000000 
Par#136334# T(  2,  1)( 34, 21)(  4,   2) | 0.000000001 0.000000001 0.000000001 0.000000000 
Par#136335# T(  3,  1)( 34, 21)(  4,   2) | 0.133023705 0.133023705 0.133023705 0.000000000 
Par#136336# T(  4,  1)( 34, 21)(  4,   2) | 0.015490476 0.015490476 0.015490476 0.000000000 
Par#136337# T(  5,  1)( 34, 21)(  4,   2) | 0.023841727 0.023841727 0.023841727 0.000000000 
Par#136338# T(  6,  1)( 34, 21)(  4,   2) | 0.025735605 0.025735605 0.025735605 0.000000000 
Par#136339# T(  1,  2)( 34, 21)(  4,   2) | 0.000000001 0.000000001 0.000000001 0.000000000 
Par#136340# T(  2,  2)( 34, 21)(  4,   2) | 0.268289013 0.268289013 0.268289013 0.000000000 
Par#136341# T(  3,  2)( 34, 21)(  4,   2) | 0.049671190 0.049671190 0.049671190 0.000000000 
Par#136342# T(  4,  2)( 34, 21)(  4,   2) | 0.114980744 0.114980744 0.114980744 0.000000000 
Par#136343# T(  5,  2)( 34, 21)(  4,   2) | 0.029251725 0.029251725 0.029251725 0.000000000 
Par#136344# T(  6,  2)( 34, 21)(  4,   2) | 0.141054327 0.141054327 0.141054327 0.000000000 
Par#136345# T(  1,  3)( 34, 21)(  4,   2) | 0.489476957 0.489476957 0.489476957 0.000000000 
Par#136346# T(  2,  3)( 34, 21)(  4,   2) | 0.073245667 0.073245667 0.073245667 0.000000000 
Par#136347# T(  3,  3)( 34, 21)(  4,   2) | 0.331897096 0.331897096 0.331897096 0.000000000 
Par#136348# T(  4,  3)( 34, 21)(  4,   2) | 0.144863130 0.144863130 0.144863130 0.000000000 
Par#136349# T(  5,  3)( 34, 21)(  4,   2) | 0.267722668 0.267722668 0.267722668 0.000000000 
Par#136350# T(  6,  3)( 34, 21)(  4,   2) | 0.084550246 0.084550246 0.084550246 0.000000000 
Par#136351# T(  1,  4)( 34, 21)(  4,   2) | 0.252615216 0.252615216 0.252615216 0.000000000 
Par#136352# T(  2,  4)( 34, 21)(  4,   2) | 0.257040143 0.257040143 0.257040143 0.000000000 
Par#136353# T(  3,  4)( 34, 21)(  4,   2) | 0.179488121 0.179488121 0.179488121 0.000000000 
Par#136354# T(  4,  4)( 34, 21)(  4,   2) | 0.503899603 0.503899603 0.503899603 0.000000000 
Par#136355# T(  5,  4)( 34, 21)(  4,   2) | 0.131927140 0.131927140 0.131927140 0.000000000 
Par#136356# T(  6,  4)( 34, 21)(  4,   2) | 0.338624288 0.338624288 0.338624288 0.000000000 
Par#136357# T(  1,  5)( 34, 21)(  4,   2) | 0.257906700 0.257906700 0.257906700 0.000000000 
Par#136358# T(  2,  5)( 34, 21)(  4,   2) | 0.231950638 0.231950638 0.231950638 0.000000000 
Par#136359# T(  3,  5)( 34, 21)(  4,   2) | 0.224836651 0.224836651 0.224836651 0.000000000 
Par#136360# T(  4,  5)( 34, 21)(  4,   2) | 0.098325090 0.098325090 0.098325090 0.000000000 
Par#136361# T(  5,  5)( 34, 21)(  4,   2) | 0.368866070 0.368866070 0.368866070 0.000000000 
Par#136362# T(  6,  5)( 34, 21)(  4,   2) | 0.146787494 0.146787494 0.146787494 0.000000000 
Par#136363# T(  1,  6)( 34, 21)(  4,   2) | 0.000000002 0.000000002 0.000000002 0.000000000 
Par#136364# T(  2,  6)( 34, 21)(  4,   2) | 0.169474539 0.169474539 0.169474539 0.000000000 
Par#136365# T(  3,  6)( 34, 21)(  4,   2) | 0.081083237 0.081083237 0.081083237 0.000000000 
Par#136366# T(  4,  6)( 34, 21)(  4,   2) | 0.122440957 0.122440957 0.122440957 0.000000000 
Par#136367# T(  5,  6)( 34, 21)(  4,   2) | 0.178390669 0.178390669 0.178390669 0.000000000 
Par#136368# T(  6,  6)( 34, 21)(  4,   2) | 0.263248040 0.263248040 0.263248040 0.000000000 
Par#136369# T(  7,  7)( 34, 21)(  4,   2) | 1.000000000 1.000000000 1.000000000 0.000000000 
Par#136370# T(  1,  1)( 35, 21)(  4,   2) | 0.000001123 0.000001123 0.000001123 0.000000000 
Par#136371# T(  2,  1)( 35, 21)(  4,   2) | 0.000000001 0.000000001 0.000000001 0.000000000 
Par#136372# T(  3,  1)( 35, 21)(  4,   2) | 0.133023705 0.133023705 0.133023705 0.000000000 
Par#136373# T(  4,  1)( 35, 21)(  4,   2) | 0.015490476 0.015490476 0.015490476 0.000000000 
Par#136374# T(  5,  1)( 35, 21)(  4,   2) | 0.023841727 0.023841727 0.023841727 0.000000000 
Par#136375# T(  6,  1)( 35, 21)(  4,   2) | 0.025735605 0.025735605 0.025735605 0.000000000 
Par#136376# T(  1,  2)( 35, 21)(  4,   2) | 0.000000001 0.000000001 0.000000001 0.000000000 
Par#136377# T(  2,  2)( 35, 21)(  4,   2) | 0.268289013 0.268289013 0.268289013 0.000000000 
Par#136378# T(  3,  2)( 35, 21)(  4,   2) | 0.049671190 0.049671190 0.049671190 0.000000000 
Par#136379# T(  4,  2)( 35, 21)(  4,   2) | 0.114980744 0.114980744 0.114980744 0.000000000 
Par#136380# T(  5,  2)( 35, 21)(  4,   2) | 0.029251725 0.029251725 0.029251725 0.000000000 
Par#136381# T(  6,  2)( 35, 21)(  4,   2) | 0.141054327 0.141054327 0.141054327 0.000000000 
Par#136382# T(  1,  3)( 35, 21)(  4,   2) | 0.489476957 0.489476957 0.489476957 0.000000000 
Par#136383# T(  2,  3)( 35, 21)(  4,   2) | 0.073245667 0.073245667 0.073245667 0.000000000 
Par#136384# T(  3,  3)( 35, 21)(  4,   2) | 0.331897096 0.331897096 0.331897096 0.000000000 
Par#136385# T(  4,  3)( 35, 21)(  4,   2) | 0.144863130 0.144863130 0.144863130 0.000000000 
Par#136386# T(  5,  3)( 35, 21)(  4,   2) | 0.267722668 0.267722668 0.267722668 0.000000000 
Par#136387# T(  6,  3)( 35, 21)(  4,   2) | 0.084550246 0.084550246 0.084550246 0.000000000 
Par#136388# T(  1,  4)( 35, 21)(  4,   2) | 0.252615216 0.252615216 0.252615216 0.000000000 
Par#136389# T(  2,  4)( 35, 21)(  4,   2) | 0.257040143 0.257040143 0.257040143 0.000000000 
Par#136390# T(  3,  4)( 35, 21)(  4,   2) | 0.179488121 0.179488121 0.179488121 0.000000000 
Par#136391# T(  4,  4)( 35, 21)(  4,   2) | 0.503899603 0.503899603 0.503899603 0.000000000 
Par#136392# T(  5,  4)( 35, 21)(  4,   2) | 0.131927140 0.131927140 0.131927140 0.000000000 
Par#136393# T(  6,  4)( 35, 21)(  4,   2) | 0.338624288 0.338624288 0.338624288 0.000000000 
Par#136394# T(  1,  5)( 35, 21)(  4,   2) | 0.257906700 0.257906700 0.257906700 0.000000000 
Par#136395# T(  2,  5)( 35, 21)(  4,   2) | 0.231950638 0.231950638 0.231950638 0.000000000 
Par#136396# T(  3,  5)( 35, 21)(  4,   2) | 0.224836651 0.224836651 0.224836651 0.000000000 
Par#136397# T(  4,  5)( 35, 21)(  4,   2) | 0.098325090 0.098325090 0.098325090 0.000000000 
Par#136398# T(  5,  5)( 35, 21)(  4,   2) | 0.368866070 0.368866070 0.368866070 0.000000000 
Par#136399# T(  6,  5)( 35, 21)(  4,   2) | 0.146787494 0.146787494 0.146787494 0.000000000 
Par#136400# T(  1,  6)( 35, 21)(  4,   2) | 0.000000002 0.000000002 0.000000002 0.000000000 
Par#136401# T(  2,  6)( 35, 21)(  4,   2) | 0.169474539 0.169474539 0.169474539 0.000000000 
Par#136402# T(  3,  6)( 35, 21)(  4,   2) | 0.081083237 0.081083237 0.081083237 0.000000000 
Par#136403# T(  4,  6)( 35, 21)(  4,   2) | 0.122440957 0.122440957 0.122440957 0.000000000 
Par#136404# T(  5,  6)( 35, 21)(  4,   2) | 0.178390669 0.178390669 0.178390669 0.000000000 
Par#136405# T(  6,  6)( 35, 21)(  4,   2) | 0.263248040 0.263248040 0.263248040 0.000000000 
Par#136406# T(  7,  7)( 35, 21)(  4,   2) | 1.000000000 1.000000000 1.000000000 0.000000000 
Par#136407# T(  1,  1)( 36, 21)(  4,   2) | 0.000001123 0.000001123 0.000001123 0.000000000 
Par#136408# T(  2,  1)( 36, 21)(  4,   2) | 0.000000001 0.000000001 0.000000001 0.000000000 
Par#136409# T(  3,  1)( 36, 21)(  4,   2) | 0.133023705 0.133023705 0.133023705 0.000000000 
Par#136410# T(  4,  1)( 36, 21)(  4,   2) | 0.015490476 0.015490476 0.015490476 0.000000000 
Par#136411# T(  5,  1)( 36, 21)(  4,   2) | 0.023841727 0.023841727 0.023841727 0.000000000 
Par#136412# T(  6,  1)( 36, 21)(  4,   2) | 0.025735605 0.025735605 0.025735605 0.000000000 
Par#136413# T(  1,  2)( 36, 21)(  4,   2) | 0.000000001 0.000000001 0.000000001 0.000000000 
Par#136414# T(  2,  2)( 36, 21)(  4,   2) | 0.268289013 0.268289013 0.268289013 0.000000000 
Par#136415# T(  3,  2)( 36, 21)(  4,   2) | 0.049671190 0.049671190 0.049671190 0.000000000 
Par#136416# T(  4,  2)( 36, 21)(  4,   2) | 0.114980744 0.114980744 0.114980744 0.000000000 
Par#136417# T(  5,  2)( 36, 21)(  4,   2) | 0.029251725 0.029251725 0.029251725 0.000000000 
Par#136418# T(  6,  2)( 36, 21)(  4,   2) | 0.141054327 0.141054327 0.141054327 0.000000000 
Par#136419# T(  1,  3)( 36, 21)(  4,   2) | 0.489476957 0.489476957 0.489476957 0.000000000 
Par#136420# T(  2,  3)( 36, 21)(  4,   2) | 0.073245667 0.073245667 0.073245667 0.000000000 
Par#136421# T(  3,  3)( 36, 21)(  4,   2) | 0.331897096 0.331897096 0.331897096 0.000000000 
Par#136422# T(  4,  3)( 36, 21)(  4,   2) | 0.144863130 0.144863130 0.144863130 0.000000000 
Par#136423# T(  5,  3)( 36, 21)(  4,   2) | 0.267722668 0.267722668 0.267722668 0.000000000 
Par#136424# T(  6,  3)( 36, 21)(  4,   2) | 0.084550246 0.084550246 0.084550246 0.000000000 
Par#136425# T(  1,  4)( 36, 21)(  4,   2) | 0.252615216 0.252615216 0.252615216 0.000000000 
Par#136426# T(  2,  4)( 36, 21)(  4,   2) | 0.257040143 0.257040143 0.257040143 0.000000000 
Par#136427# T(  3,  4)( 36, 21)(  4,   2) | 0.179488121 0.179488121 0.179488121 0.000000000 
Par#136428# T(  4,  4)( 36, 21)(  4,   2) | 0.503899603 0.503899603 0.503899603 0.000000000 
Par#136429# T(  5,  4)( 36, 21)(  4,   2) | 0.131927140 0.131927140 0.131927140 0.000000000 
Par#136430# T(  6,  4)( 36, 21)(  4,   2) | 0.338624288 0.338624288 0.338624288 0.000000000 
Par#136431# T(  1,  5)( 36, 21)(  4,   2) | 0.257906700 0.257906700 0.257906700 0.000000000 
Par#136432# T(  2,  5)( 36, 21)(  4,   2) | 0.231950638 0.231950638 0.231950638 0.000000000 
Par#136433# T(  3,  5)( 36, 21)(  4,   2) | 0.224836651 0.224836651 0.224836651 0.000000000 
Par#136434# T(  4,  5)( 36, 21)(  4,   2) | 0.098325090 0.098325090 0.098325090 0.000000000 
Par#136435# T(  5,  5)( 36, 21)(  4,   2) | 0.368866070 0.368866070 0.368866070 0.000000000 
Par#136436# T(  6,  5)( 36, 21)(  4,   2) | 0.146787494 0.146787494 0.146787494 0.000000000 
Par#136437# T(  1,  6)( 36, 21)(  4,   2) | 0.000000002 0.000000002 0.000000002 0.000000000 
Par#136438# T(  2,  6)( 36, 21)(  4,   2) | 0.169474539 0.169474539 0.169474539 0.000000000 
Par#136439# T(  3,  6)( 36, 21)(  4,   2) | 0.081083237 0.081083237 0.081083237 0.000000000 
Par#136440# T(  4,  6)( 36, 21)(  4,   2) | 0.122440957 0.122440957 0.122440957 0.000000000 
Par#136441# T(  5,  6)( 36, 21)(  4,   2) | 0.178390669 0.178390669 0.178390669 0.000000000 
Par#136442# T(  6,  6)( 36, 21)(  4,   2) | 0.263248040 0.263248040 0.263248040 0.000000000 
Par#136443# T(  7,  7)( 36, 21)(  4,   2) | 1.000000000 1.000000000 1.000000000 0.000000000 
Par#136444# T(  1,  1)( 37, 21)(  4,   2) | 0.000001123 0.000001123 0.000001123 0.000000000 
Par#136445# T(  2,  1)( 37, 21)(  4,   2) | 0.000000001 0.000000001 0.000000001 0.000000000 
Par#136446# T(  3,  1)( 37, 21)(  4,   2) | 0.133023705 0.133023705 0.133023705 0.000000000 
Par#136447# T(  4,  1)( 37, 21)(  4,   2) | 0.015490476 0.015490476 0.015490476 0.000000000 
Par#136448# T(  5,  1)( 37, 21)(  4,   2) | 0.023841727 0.023841727 0.023841727 0.000000000 
Par#136449# T(  6,  1)( 37, 21)(  4,   2) | 0.025735605 0.025735605 0.025735605 0.000000000 
Par#136450# T(  1,  2)( 37, 21)(  4,   2) | 0.000000001 0.000000001 0.000000001 0.000000000 
Par#136451# T(  2,  2)( 37, 21)(  4,   2) | 0.268289013 0.268289013 0.268289013 0.000000000 
Par#136452# T(  3,  2)( 37, 21)(  4,   2) | 0.049671190 0.049671190 0.049671190 0.000000000 
Par#136453# T(  4,  2)( 37, 21)(  4,   2) | 0.114980744 0.114980744 0.114980744 0.000000000 
Par#136454# T(  5,  2)( 37, 21)(  4,   2) | 0.029251725 0.029251725 0.029251725 0.000000000 
Par#136455# T(  6,  2)( 37, 21)(  4,   2) | 0.141054327 0.141054327 0.141054327 0.000000000 
Par#136456# T(  1,  3)( 37, 21)(  4,   2) | 0.489476957 0.489476957 0.489476957 0.000000000 
Par#136457# T(  2,  3)( 37, 21)(  4,   2) | 0.073245667 0.073245667 0.073245667 0.000000000 
Par#136458# T(  3,  3)( 37, 21)(  4,   2) | 0.331897096 0.331897096 0.331897096 0.000000000 
Par#136459# T(  4,  3)( 37, 21)(  4,   2) | 0.144863130 0.144863130 0.144863130 0.000000000 
Par#136460# T(  5,  3)( 37, 21)(  4,   2) | 0.267722668 0.267722668 0.267722668 0.000000000 
Par#136461# T(  6,  3)( 37, 21)(  4,   2) | 0.084550246 0.084550246 0.084550246 0.000000000 
Par#136462# T(  1,  4)( 37, 21)(  4,   2) | 0.252615216 0.252615216 0.252615216 0.000000000 
Par#136463# T(  2,  4)( 37, 21)(  4,   2) | 0.257040143 0.257040143 0.257040143 0.000000000 
Par#136464# T(  3,  4)( 37, 21)(  4,   2) | 0.179488121 0.179488121 0.179488121 0.000000000 
Par#136465# T(  4,  4)( 37, 21)(  4,   2) | 0.503899603 0.503899603 0.503899603 0.000000000 
Par#136466# T(  5,  4)( 37, 21)(  4,   2) | 0.131927140 0.131927140 0.131927140 0.000000000 
Par#136467# T(  6,  4)( 37, 21)(  4,   2) | 0.338624288 0.338624288 0.338624288 0.000000000 
Par#136468# T(  1,  5)( 37, 21)(  4,   2) | 0.257906700 0.257906700 0.257906700 0.000000000 
Par#136469# T(  2,  5)( 37, 21)(  4,   2) | 0.231950638 0.231950638 0.231950638 0.000000000 
Par#136470# T(  3,  5)( 37, 21)(  4,   2) | 0.224836651 0.224836651 0.224836651 0.000000000 
Par#136471# T(  4,  5)( 37, 21)(  4,   2) | 0.098325090 0.098325090 0.098325090 0.000000000 
Par#136472# T(  5,  5)( 37, 21)(  4,   2) | 0.368866070 0.368866070 0.368866070 0.000000000 
Par#136473# T(  6,  5)( 37, 21)(  4,   2) | 0.146787494 0.146787494 0.146787494 0.000000000 
Par#136474# T(  1,  6)( 37, 21)(  4,   2) | 0.000000002 0.000000002 0.000000002 0.000000000 
Par#136475# T(  2,  6)( 37, 21)(  4,   2) | 0.169474539 0.169474539 0.169474539 0.000000000 
Par#136476# T(  3,  6)( 37, 21)(  4,   2) | 0.081083237 0.081083237 0.081083237 0.000000000 
Par#136477# T(  4,  6)( 37, 21)(  4,   2) | 0.122440957 0.122440957 0.122440957 0.000000000 
Par#136478# T(  5,  6)( 37, 21)(  4,   2) | 0.178390669 0.178390669 0.178390669 0.000000000 
Par#136479# T(  6,  6)( 37, 21)(  4,   2) | 0.263248040 0.263248040 0.263248040 0.000000000 
Par#136480# T(  7,  7)( 37, 21)(  4,   2) | 1.000000000 1.000000000 1.000000000 0.000000000 
Par#136481# T(  1,  1)( 22, 22)(  4,   2) | 0.000001123 0.000001123 0.000001123 0.000000000 
Par#136482# T(  2,  1)( 22, 22)(  4,   2) | 0.000000001 0.000000001 0.000000001 0.000000000 
Par#136483# T(  3,  1)( 22, 22)(  4,   2) | 0.133023705 0.133023705 0.133023705 0.000000000 
Par#136484# T(  4,  1)( 22, 22)(  4,   2) | 0.015490476 0.015490476 0.015490476 0.000000000 
Par#136485# T(  5,  1)( 22, 22)(  4,   2) | 0.023841727 0.023841727 0.023841727 0.000000000 
Par#136486# T(  6,  1)( 22, 22)(  4,   2) | 0.025735605 0.025735605 0.025735605 0.000000000 
Par#136487# T(  1,  2)( 22, 22)(  4,   2) | 0.000000001 0.000000001 0.000000001 0.000000000 
Par#136488# T(  2,  2)( 22, 22)(  4,   2) | 0.268289013 0.268289013 0.268289013 0.000000000 
Par#136489# T(  3,  2)( 22, 22)(  4,   2) | 0.049671190 0.049671190 0.049671190 0.000000000 
Par#136490# T(  4,  2)( 22, 22)(  4,   2) | 0.114980744 0.114980744 0.114980744 0.000000000 
Par#136491# T(  5,  2)( 22, 22)(  4,   2) | 0.029251725 0.029251725 0.029251725 0.000000000 
Par#136492# T(  6,  2)( 22, 22)(  4,   2) | 0.141054327 0.141054327 0.141054327 0.000000000 
Par#136493# T(  1,  3)( 22, 22)(  4,   2) | 0.489476957 0.489476957 0.489476957 0.000000000 
Par#136494# T(  2,  3)( 22, 22)(  4,   2) | 0.073245667 0.073245667 0.073245667 0.000000000 
Par#136495# T(  3,  3)( 22, 22)(  4,   2) | 0.331897096 0.331897096 0.331897096 0.000000000 
Par#136496# T(  4,  3)( 22, 22)(  4,   2) | 0.144863130 0.144863130 0.144863130 0.000000000 
Par#136497# T(  5,  3)( 22, 22)(  4,   2) | 0.267722668 0.267722668 0.267722668 0.000000000 
Par#136498# T(  6,  3)( 22, 22)(  4,   2) | 0.084550246 0.084550246 0.084550246 0.000000000 
Par#136499# T(  1,  4)( 22, 22)(  4,   2) | 0.252615216 0.252615216 0.252615216 0.000000000 
Par#136500# T(  2,  4)( 22, 22)(  4,   2) | 0.257040143 0.257040143 0.257040143 0.000000000 
Par#136501# T(  3,  4)( 22, 22)(  4,   2) | 0.179488121 0.179488121 0.179488121 0.000000000 
Par#136502# T(  4,  4)( 22, 22)(  4,   2) | 0.503899603 0.503899603 0.503899603 0.000000000 
Par#136503# T(  5,  4)( 22, 22)(  4,   2) | 0.131927140 0.131927140 0.131927140 0.000000000 
Par#136504# T(  6,  4)( 22, 22)(  4,   2) | 0.338624288 0.338624288 0.338624288 0.000000000 
Par#136505# T(  1,  5)( 22, 22)(  4,   2) | 0.257906700 0.257906700 0.257906700 0.000000000 
Par#136506# T(  2,  5)( 22, 22)(  4,   2) | 0.231950638 0.231950638 0.231950638 0.000000000 
Par#136507# T(  3,  5)( 22, 22)(  4,   2) | 0.224836651 0.224836651 0.224836651 0.000000000 
Par#136508# T(  4,  5)( 22, 22)(  4,   2) | 0.098325090 0.098325090 0.098325090 0.000000000 
Par#136509# T(  5,  5)( 22, 22)(  4,   2) | 0.368866070 0.368866070 0.368866070 0.000000000 
Par#136510# T(  6,  5)( 22, 22)(  4,   2) | 0.146787494 0.146787494 0.146787494 0.000000000 
Par#136511# T(  1,  6)( 22, 22)(  4,   2) | 0.000000002 0.000000002 0.000000002 0.000000000 
Par#136512# T(  2,  6)( 22, 22)(  4,   2) | 0.169474539 0.169474539 0.169474539 0.000000000 
Par#136513# T(  3,  6)( 22, 22)(  4,   2) | 0.081083237 0.081083237 0.081083237 0.000000000 
Par#136514# T(  4,  6)( 22, 22)(  4,   2) | 0.122440957 0.122440957 0.122440957 0.000000000 
Par#136515# T(  5,  6)( 22, 22)(  4,   2) | 0.178390669 0.178390669 0.178390669 0.000000000 
Par#136516# T(  6,  6)( 22, 22)(  4,   2) | 0.263248040 0.263248040 0.263248040 0.000000000 
Par#136517# T(  7,  7)( 22, 22)(  4,   2) | 1.000000000 1.000000000 1.000000000 0.000000000 
Par#136518# T(  1,  1)( 23, 22)(  4,   2) | 0.000001123 0.000001123 0.000001123 0.000000000 
Par#136519# T(  2,  1)( 23, 22)(  4,   2) | 0.000000001 0.000000001 0.000000001 0.000000000 
Par#136520# T(  3,  1)( 23, 22)(  4,   2) | 0.133023705 0.133023705 0.133023705 0.000000000 
Par#136521# T(  4,  1)( 23, 22)(  4,   2) | 0.015490476 0.015490476 0.015490476 0.000000000 
Par#136522# T(  5,  1)( 23, 22)(  4,   2) | 0.023841727 0.023841727 0.023841727 0.000000000 
Par#136523# T(  6,  1)( 23, 22)(  4,   2) | 0.025735605 0.025735605 0.025735605 0.000000000 
Par#136524# T(  1,  2)( 23, 22)(  4,   2) | 0.000000001 0.000000001 0.000000001 0.000000000 
Par#136525# T(  2,  2)( 23, 22)(  4,   2) | 0.268289013 0.268289013 0.268289013 0.000000000 
Par#136526# T(  3,  2)( 23, 22)(  4,   2) | 0.049671190 0.049671190 0.049671190 0.000000000 
Par#136527# T(  4,  2)( 23, 22)(  4,   2) | 0.114980744 0.114980744 0.114980744 0.000000000 
Par#136528# T(  5,  2)( 23, 22)(  4,   2) | 0.029251725 0.029251725 0.029251725 0.000000000 
Par#136529# T(  6,  2)( 23, 22)(  4,   2) | 0.141054327 0.141054327 0.141054327 0.000000000 
Par#136530# T(  1,  3)( 23, 22)(  4,   2) | 0.489476957 0.489476957 0.489476957 0.000000000 
Par#136531# T(  2,  3)( 23, 22)(  4,   2) | 0.073245667 0.073245667 0.073245667 0.000000000 
Par#136532# T(  3,  3)( 23, 22)(  4,   2) | 0.331897096 0.331897096 0.331897096 0.000000000 
Par#136533# T(  4,  3)( 23, 22)(  4,   2) | 0.144863130 0.144863130 0.144863130 0.000000000 
Par#136534# T(  5,  3)( 23, 22)(  4,   2) | 0.267722668 0.267722668 0.267722668 0.000000000 
Par#136535# T(  6,  3)( 23, 22)(  4,   2) | 0.084550246 0.084550246 0.084550246 0.000000000 
Par#136536# T(  1,  4)( 23, 22)(  4,   2) | 0.252615216 0.252615216 0.252615216 0.000000000 
Par#136537# T(  2,  4)( 23, 22)(  4,   2) | 0.257040143 0.257040143 0.257040143 0.000000000 
Par#136538# T(  3,  4)( 23, 22)(  4,   2) | 0.179488121 0.179488121 0.179488121 0.000000000 
Par#136539# T(  4,  4)( 23, 22)(  4,   2) | 0.503899603 0.503899603 0.503899603 0.000000000 
Par#136540# T(  5,  4)( 23, 22)(  4,   2) | 0.131927140 0.131927140 0.131927140 0.000000000 
Par#136541# T(  6,  4)( 23, 22)(  4,   2) | 0.338624288 0.338624288 0.338624288 0.000000000 
Par#136542# T(  1,  5)( 23, 22)(  4,   2) | 0.257906700 0.257906700 0.257906700 0.000000000 
Par#136543# T(  2,  5)( 23, 22)(  4,   2) | 0.231950638 0.231950638 0.231950638 0.000000000 
Par#136544# T(  3,  5)( 23, 22)(  4,   2) | 0.224836651 0.224836651 0.224836651 0.000000000 
Par#136545# T(  4,  5)( 23, 22)(  4,   2) | 0.098325090 0.098325090 0.098325090 0.000000000 
Par#136546# T(  5,  5)( 23, 22)(  4,   2) | 0.368866070 0.368866070 0.368866070 0.000000000 
Par#136547# T(  6,  5)( 23, 22)(  4,   2) | 0.146787494 0.146787494 0.146787494 0.000000000 
Par#136548# T(  1,  6)( 23, 22)(  4,   2) | 0.000000002 0.000000002 0.000000002 0.000000000 
Par#136549# T(  2,  6)( 23, 22)(  4,   2) | 0.169474539 0.169474539 0.169474539 0.000000000 
Par#136550# T(  3,  6)( 23, 22)(  4,   2) | 0.081083237 0.081083237 0.081083237 0.000000000 
Par#136551# T(  4,  6)( 23, 22)(  4,   2) | 0.122440957 0.122440957 0.122440957 0.000000000 
Par#136552# T(  5,  6)( 23, 22)(  4,   2) | 0.178390669 0.178390669 0.178390669 0.000000000 
Par#136553# T(  6,  6)( 23, 22)(  4,   2) | 0.263248040 0.263248040 0.263248040 0.000000000 
Par#136554# T(  7,  7)( 23, 22)(  4,   2) | 1.000000000 1.000000000 1.000000000 0.000000000 
Par#136555# T(  1,  1)( 24, 22)(  4,   2) | 0.000001123 0.000001123 0.000001123 0.000000000 
Par#136556# T(  2,  1)( 24, 22)(  4,   2) | 0.000000001 0.000000001 0.000000001 0.000000000 
Par#136557# T(  3,  1)( 24, 22)(  4,   2) | 0.133023705 0.133023705 0.133023705 0.000000000 
Par#136558# T(  4,  1)( 24, 22)(  4,   2) | 0.015490476 0.015490476 0.015490476 0.000000000 
Par#136559# T(  5,  1)( 24, 22)(  4,   2) | 0.023841727 0.023841727 0.023841727 0.000000000 
Par#136560# T(  6,  1)( 24, 22)(  4,   2) | 0.025735605 0.025735605 0.025735605 0.000000000 
Par#136561# T(  1,  2)( 24, 22)(  4,   2) | 0.000000001 0.000000001 0.000000001 0.000000000 
Par#136562# T(  2,  2)( 24, 22)(  4,   2) | 0.268289013 0.268289013 0.268289013 0.000000000 
Par#136563# T(  3,  2)( 24, 22)(  4,   2) | 0.049671190 0.049671190 0.049671190 0.000000000 
Par#136564# T(  4,  2)( 24, 22)(  4,   2) | 0.114980744 0.114980744 0.114980744 0.000000000 
Par#136565# T(  5,  2)( 24, 22)(  4,   2) | 0.029251725 0.029251725 0.029251725 0.000000000 
Par#136566# T(  6,  2)( 24, 22)(  4,   2) | 0.141054327 0.141054327 0.141054327 0.000000000 
Par#136567# T(  1,  3)( 24, 22)(  4,   2) | 0.489476957 0.489476957 0.489476957 0.000000000 
Par#136568# T(  2,  3)( 24, 22)(  4,   2) | 0.073245667 0.073245667 0.073245667 0.000000000 
Par#136569# T(  3,  3)( 24, 22)(  4,   2) | 0.331897096 0.331897096 0.331897096 0.000000000 
Par#136570# T(  4,  3)( 24, 22)(  4,   2) | 0.144863130 0.144863130 0.144863130 0.000000000 
Par#136571# T(  5,  3)( 24, 22)(  4,   2) | 0.267722668 0.267722668 0.267722668 0.000000000 
Par#136572# T(  6,  3)( 24, 22)(  4,   2) | 0.084550246 0.084550246 0.084550246 0.000000000 
Par#136573# T(  1,  4)( 24, 22)(  4,   2) | 0.252615216 0.252615216 0.252615216 0.000000000 
Par#136574# T(  2,  4)( 24, 22)(  4,   2) | 0.257040143 0.257040143 0.257040143 0.000000000 
Par#136575# T(  3,  4)( 24, 22)(  4,   2) | 0.179488121 0.179488121 0.179488121 0.000000000 
Par#136576# T(  4,  4)( 24, 22)(  4,   2) | 0.503899603 0.503899603 0.503899603 0.000000000 
Par#136577# T(  5,  4)( 24, 22)(  4,   2) | 0.131927140 0.131927140 0.131927140 0.000000000 
Par#136578# T(  6,  4)( 24, 22)(  4,   2) | 0.338624288 0.338624288 0.338624288 0.000000000 
Par#136579# T(  1,  5)( 24, 22)(  4,   2) | 0.257906700 0.257906700 0.257906700 0.000000000 
Par#136580# T(  2,  5)( 24, 22)(  4,   2) | 0.231950638 0.231950638 0.231950638 0.000000000 
Par#136581# T(  3,  5)( 24, 22)(  4,   2) | 0.224836651 0.224836651 0.224836651 0.000000000 
Par#136582# T(  4,  5)( 24, 22)(  4,   2) | 0.098325090 0.098325090 0.098325090 0.000000000 
Par#136583# T(  5,  5)( 24, 22)(  4,   2) | 0.368866070 0.368866070 0.368866070 0.000000000 
Par#136584# T(  6,  5)( 24, 22)(  4,   2) | 0.146787494 0.146787494 0.146787494 0.000000000 
Par#136585# T(  1,  6)( 24, 22)(  4,   2) | 0.000000002 0.000000002 0.000000002 0.000000000 
Par#136586# T(  2,  6)( 24, 22)(  4,   2) | 0.169474539 0.169474539 0.169474539 0.000000000 
Par#136587# T(  3,  6)( 24, 22)(  4,   2) | 0.081083237 0.081083237 0.081083237 0.000000000 
Par#136588# T(  4,  6)( 24, 22)(  4,   2) | 0.122440957 0.122440957 0.122440957 0.000000000 
Par#136589# T(  5,  6)( 24, 22)(  4,   2) | 0.178390669 0.178390669 0.178390669 0.000000000 
Par#136590# T(  6,  6)( 24, 22)(  4,   2) | 0.263248040 0.263248040 0.263248040 0.000000000 
Par#136591# T(  7,  7)( 24, 22)(  4,   2) | 1.000000000 1.000000000 1.000000000 0.000000000 
Par#136592# T(  1,  1)( 25, 22)(  4,   2) | 0.000001123 0.000001123 0.000001123 0.000000000 
Par#136593# T(  2,  1)( 25, 22)(  4,   2) | 0.000000001 0.000000001 0.000000001 0.000000000 
Par#136594# T(  3,  1)( 25, 22)(  4,   2) | 0.133023705 0.133023705 0.133023705 0.000000000 
Par#136595# T(  4,  1)( 25, 22)(  4,   2) | 0.015490476 0.015490476 0.015490476 0.000000000 
Par#136596# T(  5,  1)( 25, 22)(  4,   2) | 0.023841727 0.023841727 0.023841727 0.000000000 
Par#136597# T(  6,  1)( 25, 22)(  4,   2) | 0.025735605 0.025735605 0.025735605 0.000000000 
Par#136598# T(  1,  2)( 25, 22)(  4,   2) | 0.000000001 0.000000001 0.000000001 0.000000000 
Par#136599# T(  2,  2)( 25, 22)(  4,   2) | 0.268289013 0.268289013 0.268289013 0.000000000 
Par#136600# T(  3,  2)( 25, 22)(  4,   2) | 0.049671190 0.049671190 0.049671190 0.000000000 
Par#136601# T(  4,  2)( 25, 22)(  4,   2) | 0.114980744 0.114980744 0.114980744 0.000000000 
Par#136602# T(  5,  2)( 25, 22)(  4,   2) | 0.029251725 0.029251725 0.029251725 0.000000000 
Par#136603# T(  6,  2)( 25, 22)(  4,   2) | 0.141054327 0.141054327 0.141054327 0.000000000 
Par#136604# T(  1,  3)( 25, 22)(  4,   2) | 0.489476957 0.489476957 0.489476957 0.000000000 
Par#136605# T(  2,  3)( 25, 22)(  4,   2) | 0.073245667 0.073245667 0.073245667 0.000000000 
Par#136606# T(  3,  3)( 25, 22)(  4,   2) | 0.331897096 0.331897096 0.331897096 0.000000000 
Par#136607# T(  4,  3)( 25, 22)(  4,   2) | 0.144863130 0.144863130 0.144863130 0.000000000 
Par#136608# T(  5,  3)( 25, 22)(  4,   2) | 0.267722668 0.267722668 0.267722668 0.000000000 
Par#136609# T(  6,  3)( 25, 22)(  4,   2) | 0.084550246 0.084550246 0.084550246 0.000000000 
Par#136610# T(  1,  4)( 25, 22)(  4,   2) | 0.252615216 0.252615216 0.252615216 0.000000000 
Par#136611# T(  2,  4)( 25, 22)(  4,   2) | 0.257040143 0.257040143 0.257040143 0.000000000 
Par#136612# T(  3,  4)( 25, 22)(  4,   2) | 0.179488121 0.179488121 0.179488121 0.000000000 
Par#136613# T(  4,  4)( 25, 22)(  4,   2) | 0.503899603 0.503899603 0.503899603 0.000000000 
Par#136614# T(  5,  4)( 25, 22)(  4,   2) | 0.131927140 0.131927140 0.131927140 0.000000000 
Par#136615# T(  6,  4)( 25, 22)(  4,   2) | 0.338624288 0.338624288 0.338624288 0.000000000 
Par#136616# T(  1,  5)( 25, 22)(  4,   2) | 0.257906700 0.257906700 0.257906700 0.000000000 
Par#136617# T(  2,  5)( 25, 22)(  4,   2) | 0.231950638 0.231950638 0.231950638 0.000000000 
Par#136618# T(  3,  5)( 25, 22)(  4,   2) | 0.224836651 0.224836651 0.224836651 0.000000000 
Par#136619# T(  4,  5)( 25, 22)(  4,   2) | 0.098325090 0.098325090 0.098325090 0.000000000 
Par#136620# T(  5,  5)( 25, 22)(  4,   2) | 0.368866070 0.368866070 0.368866070 0.000000000 
Par#136621# T(  6,  5)( 25, 22)(  4,   2) | 0.146787494 0.146787494 0.146787494 0.000000000 
Par#136622# T(  1,  6)( 25, 22)(  4,   2) | 0.000000002 0.000000002 0.000000002 0.000000000 
Par#136623# T(  2,  6)( 25, 22)(  4,   2) | 0.169474539 0.169474539 0.169474539 0.000000000 
Par#136624# T(  3,  6)( 25, 22)(  4,   2) | 0.081083237 0.081083237 0.081083237 0.000000000 
Par#136625# T(  4,  6)( 25, 22)(  4,   2) | 0.122440957 0.122440957 0.122440957 0.000000000 
Par#136626# T(  5,  6)( 25, 22)(  4,   2) | 0.178390669 0.178390669 0.178390669 0.000000000 
Par#136627# T(  6,  6)( 25, 22)(  4,   2) | 0.263248040 0.263248040 0.263248040 0.000000000 
Par#136628# T(  7,  7)( 25, 22)(  4,   2) | 1.000000000 1.000000000 1.000000000 0.000000000 
Par#136629# T(  1,  1)( 26, 22)(  4,   2) | 0.000001123 0.000001123 0.000001123 0.000000000 
Par#136630# T(  2,  1)( 26, 22)(  4,   2) | 0.000000001 0.000000001 0.000000001 0.000000000 
Par#136631# T(  3,  1)( 26, 22)(  4,   2) | 0.133023705 0.133023705 0.133023705 0.000000000 
Par#136632# T(  4,  1)( 26, 22)(  4,   2) | 0.015490476 0.015490476 0.015490476 0.000000000 
Par#136633# T(  5,  1)( 26, 22)(  4,   2) | 0.023841727 0.023841727 0.023841727 0.000000000 
Par#136634# T(  6,  1)( 26, 22)(  4,   2) | 0.025735605 0.025735605 0.025735605 0.000000000 
Par#136635# T(  1,  2)( 26, 22)(  4,   2) | 0.000000001 0.000000001 0.000000001 0.000000000 
Par#136636# T(  2,  2)( 26, 22)(  4,   2) | 0.268289013 0.268289013 0.268289013 0.000000000 
Par#136637# T(  3,  2)( 26, 22)(  4,   2) | 0.049671190 0.049671190 0.049671190 0.000000000 
Par#136638# T(  4,  2)( 26, 22)(  4,   2) | 0.114980744 0.114980744 0.114980744 0.000000000 
Par#136639# T(  5,  2)( 26, 22)(  4,   2) | 0.029251725 0.029251725 0.029251725 0.000000000 
Par#136640# T(  6,  2)( 26, 22)(  4,   2) | 0.141054327 0.141054327 0.141054327 0.000000000 
Par#136641# T(  1,  3)( 26, 22)(  4,   2) | 0.489476957 0.489476957 0.489476957 0.000000000 
Par#136642# T(  2,  3)( 26, 22)(  4,   2) | 0.073245667 0.073245667 0.073245667 0.000000000 
Par#136643# T(  3,  3)( 26, 22)(  4,   2) | 0.331897096 0.331897096 0.331897096 0.000000000 
Par#136644# T(  4,  3)( 26, 22)(  4,   2) | 0.144863130 0.144863130 0.144863130 0.000000000 
Par#136645# T(  5,  3)( 26, 22)(  4,   2) | 0.267722668 0.267722668 0.267722668 0.000000000 
Par#136646# T(  6,  3)( 26, 22)(  4,   2) | 0.084550246 0.084550246 0.084550246 0.000000000 
Par#136647# T(  1,  4)( 26, 22)(  4,   2) | 0.252615216 0.252615216 0.252615216 0.000000000 
Par#136648# T(  2,  4)( 26, 22)(  4,   2) | 0.257040143 0.257040143 0.257040143 0.000000000 
Par#136649# T(  3,  4)( 26, 22)(  4,   2) | 0.179488121 0.179488121 0.179488121 0.000000000 
Par#136650# T(  4,  4)( 26, 22)(  4,   2) | 0.503899603 0.503899603 0.503899603 0.000000000 
Par#136651# T(  5,  4)( 26, 22)(  4,   2) | 0.131927140 0.131927140 0.131927140 0.000000000 
Par#136652# T(  6,  4)( 26, 22)(  4,   2) | 0.338624288 0.338624288 0.338624288 0.000000000 
Par#136653# T(  1,  5)( 26, 22)(  4,   2) | 0.257906700 0.257906700 0.257906700 0.000000000 
Par#136654# T(  2,  5)( 26, 22)(  4,   2) | 0.231950638 0.231950638 0.231950638 0.000000000 
Par#136655# T(  3,  5)( 26, 22)(  4,   2) | 0.224836651 0.224836651 0.224836651 0.000000000 
Par#136656# T(  4,  5)( 26, 22)(  4,   2) | 0.098325090 0.098325090 0.098325090 0.000000000 
Par#136657# T(  5,  5)( 26, 22)(  4,   2) | 0.368866070 0.368866070 0.368866070 0.000000000 
Par#136658# T(  6,  5)( 26, 22)(  4,   2) | 0.146787494 0.146787494 0.146787494 0.000000000 
Par#136659# T(  1,  6)( 26, 22)(  4,   2) | 0.000000002 0.000000002 0.000000002 0.000000000 
Par#136660# T(  2,  6)( 26, 22)(  4,   2) | 0.169474539 0.169474539 0.169474539 0.000000000 
Par#136661# T(  3,  6)( 26, 22)(  4,   2) | 0.081083237 0.081083237 0.081083237 0.000000000 
Par#136662# T(  4,  6)( 26, 22)(  4,   2) | 0.122440957 0.122440957 0.122440957 0.000000000 
Par#136663# T(  5,  6)( 26, 22)(  4,   2) | 0.178390669 0.178390669 0.178390669 0.000000000 
Par#136664# T(  6,  6)( 26, 22)(  4,   2) | 0.263248040 0.263248040 0.263248040 0.000000000 
Par#136665# T(  7,  7)( 26, 22)(  4,   2) | 1.000000000 1.000000000 1.000000000 0.000000000 
Par#136666# T(  1,  1)( 27, 22)(  4,   2) | 0.000001123 0.000001123 0.000001123 0.000000000 
Par#136667# T(  2,  1)( 27, 22)(  4,   2) | 0.000000001 0.000000001 0.000000001 0.000000000 
Par#136668# T(  3,  1)( 27, 22)(  4,   2) | 0.133023705 0.133023705 0.133023705 0.000000000 
Par#136669# T(  4,  1)( 27, 22)(  4,   2) | 0.015490476 0.015490476 0.015490476 0.000000000 
Par#136670# T(  5,  1)( 27, 22)(  4,   2) | 0.023841727 0.023841727 0.023841727 0.000000000 
Par#136671# T(  6,  1)( 27, 22)(  4,   2) | 0.025735605 0.025735605 0.025735605 0.000000000 
Par#136672# T(  1,  2)( 27, 22)(  4,   2) | 0.000000001 0.000000001 0.000000001 0.000000000 
Par#136673# T(  2,  2)( 27, 22)(  4,   2) | 0.268289013 0.268289013 0.268289013 0.000000000 
Par#136674# T(  3,  2)( 27, 22)(  4,   2) | 0.049671190 0.049671190 0.049671190 0.000000000 
Par#136675# T(  4,  2)( 27, 22)(  4,   2) | 0.114980744 0.114980744 0.114980744 0.000000000 
Par#136676# T(  5,  2)( 27, 22)(  4,   2) | 0.029251725 0.029251725 0.029251725 0.000000000 
Par#136677# T(  6,  2)( 27, 22)(  4,   2) | 0.141054327 0.141054327 0.141054327 0.000000000 
Par#136678# T(  1,  3)( 27, 22)(  4,   2) | 0.489476957 0.489476957 0.489476957 0.000000000 
Par#136679# T(  2,  3)( 27, 22)(  4,   2) | 0.073245667 0.073245667 0.073245667 0.000000000 
Par#136680# T(  3,  3)( 27, 22)(  4,   2) | 0.331897096 0.331897096 0.331897096 0.000000000 
Par#136681# T(  4,  3)( 27, 22)(  4,   2) | 0.144863130 0.144863130 0.144863130 0.000000000 
Par#136682# T(  5,  3)( 27, 22)(  4,   2) | 0.267722668 0.267722668 0.267722668 0.000000000 
Par#136683# T(  6,  3)( 27, 22)(  4,   2) | 0.084550246 0.084550246 0.084550246 0.000000000 
Par#136684# T(  1,  4)( 27, 22)(  4,   2) | 0.252615216 0.252615216 0.252615216 0.000000000 
Par#136685# T(  2,  4)( 27, 22)(  4,   2) | 0.257040143 0.257040143 0.257040143 0.000000000 
Par#136686# T(  3,  4)( 27, 22)(  4,   2) | 0.179488121 0.179488121 0.179488121 0.000000000 
Par#136687# T(  4,  4)( 27, 22)(  4,   2) | 0.503899603 0.503899603 0.503899603 0.000000000 
Par#136688# T(  5,  4)( 27, 22)(  4,   2) | 0.131927140 0.131927140 0.131927140 0.000000000 
Par#136689# T(  6,  4)( 27, 22)(  4,   2) | 0.338624288 0.338624288 0.338624288 0.000000000 
Par#136690# T(  1,  5)( 27, 22)(  4,   2) | 0.257906700 0.257906700 0.257906700 0.000000000 
Par#136691# T(  2,  5)( 27, 22)(  4,   2) | 0.231950638 0.231950638 0.231950638 0.000000000 
Par#136692# T(  3,  5)( 27, 22)(  4,   2) | 0.224836651 0.224836651 0.224836651 0.000000000 
Par#136693# T(  4,  5)( 27, 22)(  4,   2) | 0.098325090 0.098325090 0.098325090 0.000000000 
Par#136694# T(  5,  5)( 27, 22)(  4,   2) | 0.368866070 0.368866070 0.368866070 0.000000000 
Par#136695# T(  6,  5)( 27, 22)(  4,   2) | 0.146787494 0.146787494 0.146787494 0.000000000 
Par#136696# T(  1,  6)( 27, 22)(  4,   2) | 0.000000002 0.000000002 0.000000002 0.000000000 
Par#136697# T(  2,  6)( 27, 22)(  4,   2) | 0.169474539 0.169474539 0.169474539 0.000000000 
Par#136698# T(  3,  6)( 27, 22)(  4,   2) | 0.081083237 0.081083237 0.081083237 0.000000000 
Par#136699# T(  4,  6)( 27, 22)(  4,   2) | 0.122440957 0.122440957 0.122440957 0.000000000 
Par#136700# T(  5,  6)( 27, 22)(  4,   2) | 0.178390669 0.178390669 0.178390669 0.000000000 
Par#136701# T(  6,  6)( 27, 22)(  4,   2) | 0.263248040 0.263248040 0.263248040 0.000000000 
Par#136702# T(  7,  7)( 27, 22)(  4,   2) | 1.000000000 1.000000000 1.000000000 0.000000000 
Par#136703# T(  1,  1)( 28, 22)(  4,   2) | 0.000001123 0.000001123 0.000001123 0.000000000 
Par#136704# T(  2,  1)( 28, 22)(  4,   2) | 0.000000001 0.000000001 0.000000001 0.000000000 
Par#136705# T(  3,  1)( 28, 22)(  4,   2) | 0.133023705 0.133023705 0.133023705 0.000000000 
Par#136706# T(  4,  1)( 28, 22)(  4,   2) | 0.015490476 0.015490476 0.015490476 0.000000000 
Par#136707# T(  5,  1)( 28, 22)(  4,   2) | 0.023841727 0.023841727 0.023841727 0.000000000 
Par#136708# T(  6,  1)( 28, 22)(  4,   2) | 0.025735605 0.025735605 0.025735605 0.000000000 
Par#136709# T(  1,  2)( 28, 22)(  4,   2) | 0.000000001 0.000000001 0.000000001 0.000000000 
Par#136710# T(  2,  2)( 28, 22)(  4,   2) | 0.268289013 0.268289013 0.268289013 0.000000000 
Par#136711# T(  3,  2)( 28, 22)(  4,   2) | 0.049671190 0.049671190 0.049671190 0.000000000 
Par#136712# T(  4,  2)( 28, 22)(  4,   2) | 0.114980744 0.114980744 0.114980744 0.000000000 
Par#136713# T(  5,  2)( 28, 22)(  4,   2) | 0.029251725 0.029251725 0.029251725 0.000000000 
Par#136714# T(  6,  2)( 28, 22)(  4,   2) | 0.141054327 0.141054327 0.141054327 0.000000000 
Par#136715# T(  1,  3)( 28, 22)(  4,   2) | 0.489476957 0.489476957 0.489476957 0.000000000 
Par#136716# T(  2,  3)( 28, 22)(  4,   2) | 0.073245667 0.073245667 0.073245667 0.000000000 
Par#136717# T(  3,  3)( 28, 22)(  4,   2) | 0.331897096 0.331897096 0.331897096 0.000000000 
Par#136718# T(  4,  3)( 28, 22)(  4,   2) | 0.144863130 0.144863130 0.144863130 0.000000000 
Par#136719# T(  5,  3)( 28, 22)(  4,   2) | 0.267722668 0.267722668 0.267722668 0.000000000 
Par#136720# T(  6,  3)( 28, 22)(  4,   2) | 0.084550246 0.084550246 0.084550246 0.000000000 
Par#136721# T(  1,  4)( 28, 22)(  4,   2) | 0.252615216 0.252615216 0.252615216 0.000000000 
Par#136722# T(  2,  4)( 28, 22)(  4,   2) | 0.257040143 0.257040143 0.257040143 0.000000000 
Par#136723# T(  3,  4)( 28, 22)(  4,   2) | 0.179488121 0.179488121 0.179488121 0.000000000 
Par#136724# T(  4,  4)( 28, 22)(  4,   2) | 0.503899603 0.503899603 0.503899603 0.000000000 
Par#136725# T(  5,  4)( 28, 22)(  4,   2) | 0.131927140 0.131927140 0.131927140 0.000000000 
Par#136726# T(  6,  4)( 28, 22)(  4,   2) | 0.338624288 0.338624288 0.338624288 0.000000000 
Par#136727# T(  1,  5)( 28, 22)(  4,   2) | 0.257906700 0.257906700 0.257906700 0.000000000 
Par#136728# T(  2,  5)( 28, 22)(  4,   2) | 0.231950638 0.231950638 0.231950638 0.000000000 
Par#136729# T(  3,  5)( 28, 22)(  4,   2) | 0.224836651 0.224836651 0.224836651 0.000000000 
Par#136730# T(  4,  5)( 28, 22)(  4,   2) | 0.098325090 0.098325090 0.098325090 0.000000000 
Par#136731# T(  5,  5)( 28, 22)(  4,   2) | 0.368866070 0.368866070 0.368866070 0.000000000 
Par#136732# T(  6,  5)( 28, 22)(  4,   2) | 0.146787494 0.146787494 0.146787494 0.000000000 
Par#136733# T(  1,  6)( 28, 22)(  4,   2) | 0.000000002 0.000000002 0.000000002 0.000000000 
Par#136734# T(  2,  6)( 28, 22)(  4,   2) | 0.169474539 0.169474539 0.169474539 0.000000000 
Par#136735# T(  3,  6)( 28, 22)(  4,   2) | 0.081083237 0.081083237 0.081083237 0.000000000 
Par#136736# T(  4,  6)( 28, 22)(  4,   2) | 0.122440957 0.122440957 0.122440957 0.000000000 
Par#136737# T(  5,  6)( 28, 22)(  4,   2) | 0.178390669 0.178390669 0.178390669 0.000000000 
Par#136738# T(  6,  6)( 28, 22)(  4,   2) | 0.263248040 0.263248040 0.263248040 0.000000000 
Par#136739# T(  7,  7)( 28, 22)(  4,   2) | 1.000000000 1.000000000 1.000000000 0.000000000 
Par#136740# T(  1,  1)( 29, 22)(  4,   2) | 0.000001123 0.000001123 0.000001123 0.000000000 
Par#136741# T(  2,  1)( 29, 22)(  4,   2) | 0.000000001 0.000000001 0.000000001 0.000000000 
Par#136742# T(  3,  1)( 29, 22)(  4,   2) | 0.133023705 0.133023705 0.133023705 0.000000000 
Par#136743# T(  4,  1)( 29, 22)(  4,   2) | 0.015490476 0.015490476 0.015490476 0.000000000 
Par#136744# T(  5,  1)( 29, 22)(  4,   2) | 0.023841727 0.023841727 0.023841727 0.000000000 
Par#136745# T(  6,  1)( 29, 22)(  4,   2) | 0.025735605 0.025735605 0.025735605 0.000000000 
Par#136746# T(  1,  2)( 29, 22)(  4,   2) | 0.000000001 0.000000001 0.000000001 0.000000000 
Par#136747# T(  2,  2)( 29, 22)(  4,   2) | 0.268289013 0.268289013 0.268289013 0.000000000 
Par#136748# T(  3,  2)( 29, 22)(  4,   2) | 0.049671190 0.049671190 0.049671190 0.000000000 
Par#136749# T(  4,  2)( 29, 22)(  4,   2) | 0.114980744 0.114980744 0.114980744 0.000000000 
Par#136750# T(  5,  2)( 29, 22)(  4,   2) | 0.029251725 0.029251725 0.029251725 0.000000000 
Par#136751# T(  6,  2)( 29, 22)(  4,   2) | 0.141054327 0.141054327 0.141054327 0.000000000 
Par#136752# T(  1,  3)( 29, 22)(  4,   2) | 0.489476957 0.489476957 0.489476957 0.000000000 
Par#136753# T(  2,  3)( 29, 22)(  4,   2) | 0.073245667 0.073245667 0.073245667 0.000000000 
Par#136754# T(  3,  3)( 29, 22)(  4,   2) | 0.331897096 0.331897096 0.331897096 0.000000000 
Par#136755# T(  4,  3)( 29, 22)(  4,   2) | 0.144863130 0.144863130 0.144863130 0.000000000 
Par#136756# T(  5,  3)( 29, 22)(  4,   2) | 0.267722668 0.267722668 0.267722668 0.000000000 
Par#136757# T(  6,  3)( 29, 22)(  4,   2) | 0.084550246 0.084550246 0.084550246 0.000000000 
Par#136758# T(  1,  4)( 29, 22)(  4,   2) | 0.252615216 0.252615216 0.252615216 0.000000000 
Par#136759# T(  2,  4)( 29, 22)(  4,   2) | 0.257040143 0.257040143 0.257040143 0.000000000 
Par#136760# T(  3,  4)( 29, 22)(  4,   2) | 0.179488121 0.179488121 0.179488121 0.000000000 
Par#136761# T(  4,  4)( 29, 22)(  4,   2) | 0.503899603 0.503899603 0.503899603 0.000000000 
Par#136762# T(  5,  4)( 29, 22)(  4,   2) | 0.131927140 0.131927140 0.131927140 0.000000000 
Par#136763# T(  6,  4)( 29, 22)(  4,   2) | 0.338624288 0.338624288 0.338624288 0.000000000 
Par#136764# T(  1,  5)( 29, 22)(  4,   2) | 0.257906700 0.257906700 0.257906700 0.000000000 
Par#136765# T(  2,  5)( 29, 22)(  4,   2) | 0.231950638 0.231950638 0.231950638 0.000000000 
Par#136766# T(  3,  5)( 29, 22)(  4,   2) | 0.224836651 0.224836651 0.224836651 0.000000000 
Par#136767# T(  4,  5)( 29, 22)(  4,   2) | 0.098325090 0.098325090 0.098325090 0.000000000 
Par#136768# T(  5,  5)( 29, 22)(  4,   2) | 0.368866070 0.368866070 0.368866070 0.000000000 
Par#136769# T(  6,  5)( 29, 22)(  4,   2) | 0.146787494 0.146787494 0.146787494 0.000000000 
Par#136770# T(  1,  6)( 29, 22)(  4,   2) | 0.000000002 0.000000002 0.000000002 0.000000000 
Par#136771# T(  2,  6)( 29, 22)(  4,   2) | 0.169474539 0.169474539 0.169474539 0.000000000 
Par#136772# T(  3,  6)( 29, 22)(  4,   2) | 0.081083237 0.081083237 0.081083237 0.000000000 
Par#136773# T(  4,  6)( 29, 22)(  4,   2) | 0.122440957 0.122440957 0.122440957 0.000000000 
Par#136774# T(  5,  6)( 29, 22)(  4,   2) | 0.178390669 0.178390669 0.178390669 0.000000000 
Par#136775# T(  6,  6)( 29, 22)(  4,   2) | 0.263248040 0.263248040 0.263248040 0.000000000 
Par#136776# T(  7,  7)( 29, 22)(  4,   2) | 1.000000000 1.000000000 1.000000000 0.000000000 
Par#136777# T(  1,  1)( 30, 22)(  4,   2) | 0.000001123 0.000001123 0.000001123 0.000000000 
Par#136778# T(  2,  1)( 30, 22)(  4,   2) | 0.000000001 0.000000001 0.000000001 0.000000000 
Par#136779# T(  3,  1)( 30, 22)(  4,   2) | 0.133023705 0.133023705 0.133023705 0.000000000 
Par#136780# T(  4,  1)( 30, 22)(  4,   2) | 0.015490476 0.015490476 0.015490476 0.000000000 
Par#136781# T(  5,  1)( 30, 22)(  4,   2) | 0.023841727 0.023841727 0.023841727 0.000000000 
Par#136782# T(  6,  1)( 30, 22)(  4,   2) | 0.025735605 0.025735605 0.025735605 0.000000000 
Par#136783# T(  1,  2)( 30, 22)(  4,   2) | 0.000000001 0.000000001 0.000000001 0.000000000 
Par#136784# T(  2,  2)( 30, 22)(  4,   2) | 0.268289013 0.268289013 0.268289013 0.000000000 
Par#136785# T(  3,  2)( 30, 22)(  4,   2) | 0.049671190 0.049671190 0.049671190 0.000000000 
Par#136786# T(  4,  2)( 30, 22)(  4,   2) | 0.114980744 0.114980744 0.114980744 0.000000000 
Par#136787# T(  5,  2)( 30, 22)(  4,   2) | 0.029251725 0.029251725 0.029251725 0.000000000 
Par#136788# T(  6,  2)( 30, 22)(  4,   2) | 0.141054327 0.141054327 0.141054327 0.000000000 
Par#136789# T(  1,  3)( 30, 22)(  4,   2) | 0.489476957 0.489476957 0.489476957 0.000000000 
Par#136790# T(  2,  3)( 30, 22)(  4,   2) | 0.073245667 0.073245667 0.073245667 0.000000000 
Par#136791# T(  3,  3)( 30, 22)(  4,   2) | 0.331897096 0.331897096 0.331897096 0.000000000 
Par#136792# T(  4,  3)( 30, 22)(  4,   2) | 0.144863130 0.144863130 0.144863130 0.000000000 
Par#136793# T(  5,  3)( 30, 22)(  4,   2) | 0.267722668 0.267722668 0.267722668 0.000000000 
Par#136794# T(  6,  3)( 30, 22)(  4,   2) | 0.084550246 0.084550246 0.084550246 0.000000000 
Par#136795# T(  1,  4)( 30, 22)(  4,   2) | 0.252615216 0.252615216 0.252615216 0.000000000 
Par#136796# T(  2,  4)( 30, 22)(  4,   2) | 0.257040143 0.257040143 0.257040143 0.000000000 
Par#136797# T(  3,  4)( 30, 22)(  4,   2) | 0.179488121 0.179488121 0.179488121 0.000000000 
Par#136798# T(  4,  4)( 30, 22)(  4,   2) | 0.503899603 0.503899603 0.503899603 0.000000000 
Par#136799# T(  5,  4)( 30, 22)(  4,   2) | 0.131927140 0.131927140 0.131927140 0.000000000 
Par#136800# T(  6,  4)( 30, 22)(  4,   2) | 0.338624288 0.338624288 0.338624288 0.000000000 
Par#136801# T(  1,  5)( 30, 22)(  4,   2) | 0.257906700 0.257906700 0.257906700 0.000000000 
Par#136802# T(  2,  5)( 30, 22)(  4,   2) | 0.231950638 0.231950638 0.231950638 0.000000000 
Par#136803# T(  3,  5)( 30, 22)(  4,   2) | 0.224836651 0.224836651 0.224836651 0.000000000 
Par#136804# T(  4,  5)( 30, 22)(  4,   2) | 0.098325090 0.098325090 0.098325090 0.000000000 
Par#136805# T(  5,  5)( 30, 22)(  4,   2) | 0.368866070 0.368866070 0.368866070 0.000000000 
Par#136806# T(  6,  5)( 30, 22)(  4,   2) | 0.146787494 0.146787494 0.146787494 0.000000000 
Par#136807# T(  1,  6)( 30, 22)(  4,   2) | 0.000000002 0.000000002 0.000000002 0.000000000 
Par#136808# T(  2,  6)( 30, 22)(  4,   2) | 0.169474539 0.169474539 0.169474539 0.000000000 
Par#136809# T(  3,  6)( 30, 22)(  4,   2) | 0.081083237 0.081083237 0.081083237 0.000000000 
Par#136810# T(  4,  6)( 30, 22)(  4,   2) | 0.122440957 0.122440957 0.122440957 0.000000000 
Par#136811# T(  5,  6)( 30, 22)(  4,   2) | 0.178390669 0.178390669 0.178390669 0.000000000 
Par#136812# T(  6,  6)( 30, 22)(  4,   2) | 0.263248040 0.263248040 0.263248040 0.000000000 
Par#136813# T(  7,  7)( 30, 22)(  4,   2) | 1.000000000 1.000000000 1.000000000 0.000000000 
Par#136814# T(  1,  1)( 31, 22)(  4,   2) | 0.000001123 0.000001123 0.000001123 0.000000000 
Par#136815# T(  2,  1)( 31, 22)(  4,   2) | 0.000000001 0.000000001 0.000000001 0.000000000 
Par#136816# T(  3,  1)( 31, 22)(  4,   2) | 0.133023705 0.133023705 0.133023705 0.000000000 
Par#136817# T(  4,  1)( 31, 22)(  4,   2) | 0.015490476 0.015490476 0.015490476 0.000000000 
Par#136818# T(  5,  1)( 31, 22)(  4,   2) | 0.023841727 0.023841727 0.023841727 0.000000000 
Par#136819# T(  6,  1)( 31, 22)(  4,   2) | 0.025735605 0.025735605 0.025735605 0.000000000 
Par#136820# T(  1,  2)( 31, 22)(  4,   2) | 0.000000001 0.000000001 0.000000001 0.000000000 
Par#136821# T(  2,  2)( 31, 22)(  4,   2) | 0.268289013 0.268289013 0.268289013 0.000000000 
Par#136822# T(  3,  2)( 31, 22)(  4,   2) | 0.049671190 0.049671190 0.049671190 0.000000000 
Par#136823# T(  4,  2)( 31, 22)(  4,   2) | 0.114980744 0.114980744 0.114980744 0.000000000 
Par#136824# T(  5,  2)( 31, 22)(  4,   2) | 0.029251725 0.029251725 0.029251725 0.000000000 
Par#136825# T(  6,  2)( 31, 22)(  4,   2) | 0.141054327 0.141054327 0.141054327 0.000000000 
Par#136826# T(  1,  3)( 31, 22)(  4,   2) | 0.489476957 0.489476957 0.489476957 0.000000000 
Par#136827# T(  2,  3)( 31, 22)(  4,   2) | 0.073245667 0.073245667 0.073245667 0.000000000 
Par#136828# T(  3,  3)( 31, 22)(  4,   2) | 0.331897096 0.331897096 0.331897096 0.000000000 
Par#136829# T(  4,  3)( 31, 22)(  4,   2) | 0.144863130 0.144863130 0.144863130 0.000000000 
Par#136830# T(  5,  3)( 31, 22)(  4,   2) | 0.267722668 0.267722668 0.267722668 0.000000000 
Par#136831# T(  6,  3)( 31, 22)(  4,   2) | 0.084550246 0.084550246 0.084550246 0.000000000 
Par#136832# T(  1,  4)( 31, 22)(  4,   2) | 0.252615216 0.252615216 0.252615216 0.000000000 
Par#136833# T(  2,  4)( 31, 22)(  4,   2) | 0.257040143 0.257040143 0.257040143 0.000000000 
Par#136834# T(  3,  4)( 31, 22)(  4,   2) | 0.179488121 0.179488121 0.179488121 0.000000000 
Par#136835# T(  4,  4)( 31, 22)(  4,   2) | 0.503899603 0.503899603 0.503899603 0.000000000 
Par#136836# T(  5,  4)( 31, 22)(  4,   2) | 0.131927140 0.131927140 0.131927140 0.000000000 
Par#136837# T(  6,  4)( 31, 22)(  4,   2) | 0.338624288 0.338624288 0.338624288 0.000000000 
Par#136838# T(  1,  5)( 31, 22)(  4,   2) | 0.257906700 0.257906700 0.257906700 0.000000000 
Par#136839# T(  2,  5)( 31, 22)(  4,   2) | 0.231950638 0.231950638 0.231950638 0.000000000 
Par#136840# T(  3,  5)( 31, 22)(  4,   2) | 0.224836651 0.224836651 0.224836651 0.000000000 
Par#136841# T(  4,  5)( 31, 22)(  4,   2) | 0.098325090 0.098325090 0.098325090 0.000000000 
Par#136842# T(  5,  5)( 31, 22)(  4,   2) | 0.368866070 0.368866070 0.368866070 0.000000000 
Par#136843# T(  6,  5)( 31, 22)(  4,   2) | 0.146787494 0.146787494 0.146787494 0.000000000 
Par#136844# T(  1,  6)( 31, 22)(  4,   2) | 0.000000002 0.000000002 0.000000002 0.000000000 
Par#136845# T(  2,  6)( 31, 22)(  4,   2) | 0.169474539 0.169474539 0.169474539 0.000000000 
Par#136846# T(  3,  6)( 31, 22)(  4,   2) | 0.081083237 0.081083237 0.081083237 0.000000000 
Par#136847# T(  4,  6)( 31, 22)(  4,   2) | 0.122440957 0.122440957 0.122440957 0.000000000 
Par#136848# T(  5,  6)( 31, 22)(  4,   2) | 0.178390669 0.178390669 0.178390669 0.000000000 
Par#136849# T(  6,  6)( 31, 22)(  4,   2) | 0.263248040 0.263248040 0.263248040 0.000000000 
Par#136850# T(  7,  7)( 31, 22)(  4,   2) | 1.000000000 1.000000000 1.000000000 0.000000000 
Par#136851# T(  1,  1)( 32, 22)(  4,   2) | 0.000001123 0.000001123 0.000001123 0.000000000 
Par#136852# T(  2,  1)( 32, 22)(  4,   2) | 0.000000001 0.000000001 0.000000001 0.000000000 
Par#136853# T(  3,  1)( 32, 22)(  4,   2) | 0.133023705 0.133023705 0.133023705 0.000000000 
Par#136854# T(  4,  1)( 32, 22)(  4,   2) | 0.015490476 0.015490476 0.015490476 0.000000000 
Par#136855# T(  5,  1)( 32, 22)(  4,   2) | 0.023841727 0.023841727 0.023841727 0.000000000 
Par#136856# T(  6,  1)( 32, 22)(  4,   2) | 0.025735605 0.025735605 0.025735605 0.000000000 
Par#136857# T(  1,  2)( 32, 22)(  4,   2) | 0.000000001 0.000000001 0.000000001 0.000000000 
Par#136858# T(  2,  2)( 32, 22)(  4,   2) | 0.268289013 0.268289013 0.268289013 0.000000000 
Par#136859# T(  3,  2)( 32, 22)(  4,   2) | 0.049671190 0.049671190 0.049671190 0.000000000 
Par#136860# T(  4,  2)( 32, 22)(  4,   2) | 0.114980744 0.114980744 0.114980744 0.000000000 
Par#136861# T(  5,  2)( 32, 22)(  4,   2) | 0.029251725 0.029251725 0.029251725 0.000000000 
Par#136862# T(  6,  2)( 32, 22)(  4,   2) | 0.141054327 0.141054327 0.141054327 0.000000000 
Par#136863# T(  1,  3)( 32, 22)(  4,   2) | 0.489476957 0.489476957 0.489476957 0.000000000 
Par#136864# T(  2,  3)( 32, 22)(  4,   2) | 0.073245667 0.073245667 0.073245667 0.000000000 
Par#136865# T(  3,  3)( 32, 22)(  4,   2) | 0.331897096 0.331897096 0.331897096 0.000000000 
Par#136866# T(  4,  3)( 32, 22)(  4,   2) | 0.144863130 0.144863130 0.144863130 0.000000000 
Par#136867# T(  5,  3)( 32, 22)(  4,   2) | 0.267722668 0.267722668 0.267722668 0.000000000 
Par#136868# T(  6,  3)( 32, 22)(  4,   2) | 0.084550246 0.084550246 0.084550246 0.000000000 
Par#136869# T(  1,  4)( 32, 22)(  4,   2) | 0.252615216 0.252615216 0.252615216 0.000000000 
Par#136870# T(  2,  4)( 32, 22)(  4,   2) | 0.257040143 0.257040143 0.257040143 0.000000000 
Par#136871# T(  3,  4)( 32, 22)(  4,   2) | 0.179488121 0.179488121 0.179488121 0.000000000 
Par#136872# T(  4,  4)( 32, 22)(  4,   2) | 0.503899603 0.503899603 0.503899603 0.000000000 
Par#136873# T(  5,  4)( 32, 22)(  4,   2) | 0.131927140 0.131927140 0.131927140 0.000000000 
Par#136874# T(  6,  4)( 32, 22)(  4,   2) | 0.338624288 0.338624288 0.338624288 0.000000000 
Par#136875# T(  1,  5)( 32, 22)(  4,   2) | 0.257906700 0.257906700 0.257906700 0.000000000 
Par#136876# T(  2,  5)( 32, 22)(  4,   2) | 0.231950638 0.231950638 0.231950638 0.000000000 
Par#136877# T(  3,  5)( 32, 22)(  4,   2) | 0.224836651 0.224836651 0.224836651 0.000000000 
Par#136878# T(  4,  5)( 32, 22)(  4,   2) | 0.098325090 0.098325090 0.098325090 0.000000000 
Par#136879# T(  5,  5)( 32, 22)(  4,   2) | 0.368866070 0.368866070 0.368866070 0.000000000 
Par#136880# T(  6,  5)( 32, 22)(  4,   2) | 0.146787494 0.146787494 0.146787494 0.000000000 
Par#136881# T(  1,  6)( 32, 22)(  4,   2) | 0.000000002 0.000000002 0.000000002 0.000000000 
Par#136882# T(  2,  6)( 32, 22)(  4,   2) | 0.169474539 0.169474539 0.169474539 0.000000000 
Par#136883# T(  3,  6)( 32, 22)(  4,   2) | 0.081083237 0.081083237 0.081083237 0.000000000 
Par#136884# T(  4,  6)( 32, 22)(  4,   2) | 0.122440957 0.122440957 0.122440957 0.000000000 
Par#136885# T(  5,  6)( 32, 22)(  4,   2) | 0.178390669 0.178390669 0.178390669 0.000000000 
Par#136886# T(  6,  6)( 32, 22)(  4,   2) | 0.263248040 0.263248040 0.263248040 0.000000000 
Par#136887# T(  7,  7)( 32, 22)(  4,   2) | 1.000000000 1.000000000 1.000000000 0.000000000 
Par#136888# T(  1,  1)( 33, 22)(  4,   2) | 0.000001123 0.000001123 0.000001123 0.000000000 
Par#136889# T(  2,  1)( 33, 22)(  4,   2) | 0.000000001 0.000000001 0.000000001 0.000000000 
Par#136890# T(  3,  1)( 33, 22)(  4,   2) | 0.133023705 0.133023705 0.133023705 0.000000000 
Par#136891# T(  4,  1)( 33, 22)(  4,   2) | 0.015490476 0.015490476 0.015490476 0.000000000 
Par#136892# T(  5,  1)( 33, 22)(  4,   2) | 0.023841727 0.023841727 0.023841727 0.000000000 
Par#136893# T(  6,  1)( 33, 22)(  4,   2) | 0.025735605 0.025735605 0.025735605 0.000000000 
Par#136894# T(  1,  2)( 33, 22)(  4,   2) | 0.000000001 0.000000001 0.000000001 0.000000000 
Par#136895# T(  2,  2)( 33, 22)(  4,   2) | 0.268289013 0.268289013 0.268289013 0.000000000 
Par#136896# T(  3,  2)( 33, 22)(  4,   2) | 0.049671190 0.049671190 0.049671190 0.000000000 
Par#136897# T(  4,  2)( 33, 22)(  4,   2) | 0.114980744 0.114980744 0.114980744 0.000000000 
Par#136898# T(  5,  2)( 33, 22)(  4,   2) | 0.029251725 0.029251725 0.029251725 0.000000000 
Par#136899# T(  6,  2)( 33, 22)(  4,   2) | 0.141054327 0.141054327 0.141054327 0.000000000 
Par#136900# T(  1,  3)( 33, 22)(  4,   2) | 0.489476957 0.489476957 0.489476957 0.000000000 
Par#136901# T(  2,  3)( 33, 22)(  4,   2) | 0.073245667 0.073245667 0.073245667 0.000000000 
Par#136902# T(  3,  3)( 33, 22)(  4,   2) | 0.331897096 0.331897096 0.331897096 0.000000000 
Par#136903# T(  4,  3)( 33, 22)(  4,   2) | 0.144863130 0.144863130 0.144863130 0.000000000 
Par#136904# T(  5,  3)( 33, 22)(  4,   2) | 0.267722668 0.267722668 0.267722668 0.000000000 
Par#136905# T(  6,  3)( 33, 22)(  4,   2) | 0.084550246 0.084550246 0.084550246 0.000000000 
Par#136906# T(  1,  4)( 33, 22)(  4,   2) | 0.252615216 0.252615216 0.252615216 0.000000000 
Par#136907# T(  2,  4)( 33, 22)(  4,   2) | 0.257040143 0.257040143 0.257040143 0.000000000 
Par#136908# T(  3,  4)( 33, 22)(  4,   2) | 0.179488121 0.179488121 0.179488121 0.000000000 
Par#136909# T(  4,  4)( 33, 22)(  4,   2) | 0.503899603 0.503899603 0.503899603 0.000000000 
Par#136910# T(  5,  4)( 33, 22)(  4,   2) | 0.131927140 0.131927140 0.131927140 0.000000000 
Par#136911# T(  6,  4)( 33, 22)(  4,   2) | 0.338624288 0.338624288 0.338624288 0.000000000 
Par#136912# T(  1,  5)( 33, 22)(  4,   2) | 0.257906700 0.257906700 0.257906700 0.000000000 
Par#136913# T(  2,  5)( 33, 22)(  4,   2) | 0.231950638 0.231950638 0.231950638 0.000000000 
Par#136914# T(  3,  5)( 33, 22)(  4,   2) | 0.224836651 0.224836651 0.224836651 0.000000000 
Par#136915# T(  4,  5)( 33, 22)(  4,   2) | 0.098325090 0.098325090 0.098325090 0.000000000 
Par#136916# T(  5,  5)( 33, 22)(  4,   2) | 0.368866070 0.368866070 0.368866070 0.000000000 
Par#136917# T(  6,  5)( 33, 22)(  4,   2) | 0.146787494 0.146787494 0.146787494 0.000000000 
Par#136918# T(  1,  6)( 33, 22)(  4,   2) | 0.000000002 0.000000002 0.000000002 0.000000000 
Par#136919# T(  2,  6)( 33, 22)(  4,   2) | 0.169474539 0.169474539 0.169474539 0.000000000 
Par#136920# T(  3,  6)( 33, 22)(  4,   2) | 0.081083237 0.081083237 0.081083237 0.000000000 
Par#136921# T(  4,  6)( 33, 22)(  4,   2) | 0.122440957 0.122440957 0.122440957 0.000000000 
Par#136922# T(  5,  6)( 33, 22)(  4,   2) | 0.178390669 0.178390669 0.178390669 0.000000000 
Par#136923# T(  6,  6)( 33, 22)(  4,   2) | 0.263248040 0.263248040 0.263248040 0.000000000 
Par#136924# T(  7,  7)( 33, 22)(  4,   2) | 1.000000000 1.000000000 1.000000000 0.000000000 
Par#136925# T(  1,  1)( 34, 22)(  4,   2) | 0.000001123 0.000001123 0.000001123 0.000000000 
Par#136926# T(  2,  1)( 34, 22)(  4,   2) | 0.000000001 0.000000001 0.000000001 0.000000000 
Par#136927# T(  3,  1)( 34, 22)(  4,   2) | 0.133023705 0.133023705 0.133023705 0.000000000 
Par#136928# T(  4,  1)( 34, 22)(  4,   2) | 0.015490476 0.015490476 0.015490476 0.000000000 
Par#136929# T(  5,  1)( 34, 22)(  4,   2) | 0.023841727 0.023841727 0.023841727 0.000000000 
Par#136930# T(  6,  1)( 34, 22)(  4,   2) | 0.025735605 0.025735605 0.025735605 0.000000000 
Par#136931# T(  1,  2)( 34, 22)(  4,   2) | 0.000000001 0.000000001 0.000000001 0.000000000 
Par#136932# T(  2,  2)( 34, 22)(  4,   2) | 0.268289013 0.268289013 0.268289013 0.000000000 
Par#136933# T(  3,  2)( 34, 22)(  4,   2) | 0.049671190 0.049671190 0.049671190 0.000000000 
Par#136934# T(  4,  2)( 34, 22)(  4,   2) | 0.114980744 0.114980744 0.114980744 0.000000000 
Par#136935# T(  5,  2)( 34, 22)(  4,   2) | 0.029251725 0.029251725 0.029251725 0.000000000 
Par#136936# T(  6,  2)( 34, 22)(  4,   2) | 0.141054327 0.141054327 0.141054327 0.000000000 
Par#136937# T(  1,  3)( 34, 22)(  4,   2) | 0.489476957 0.489476957 0.489476957 0.000000000 
Par#136938# T(  2,  3)( 34, 22)(  4,   2) | 0.073245667 0.073245667 0.073245667 0.000000000 
Par#136939# T(  3,  3)( 34, 22)(  4,   2) | 0.331897096 0.331897096 0.331897096 0.000000000 
Par#136940# T(  4,  3)( 34, 22)(  4,   2) | 0.144863130 0.144863130 0.144863130 0.000000000 
Par#136941# T(  5,  3)( 34, 22)(  4,   2) | 0.267722668 0.267722668 0.267722668 0.000000000 
Par#136942# T(  6,  3)( 34, 22)(  4,   2) | 0.084550246 0.084550246 0.084550246 0.000000000 
Par#136943# T(  1,  4)( 34, 22)(  4,   2) | 0.252615216 0.252615216 0.252615216 0.000000000 
Par#136944# T(  2,  4)( 34, 22)(  4,   2) | 0.257040143 0.257040143 0.257040143 0.000000000 
Par#136945# T(  3,  4)( 34, 22)(  4,   2) | 0.179488121 0.179488121 0.179488121 0.000000000 
Par#136946# T(  4,  4)( 34, 22)(  4,   2) | 0.503899603 0.503899603 0.503899603 0.000000000 
Par#136947# T(  5,  4)( 34, 22)(  4,   2) | 0.131927140 0.131927140 0.131927140 0.000000000 
Par#136948# T(  6,  4)( 34, 22)(  4,   2) | 0.338624288 0.338624288 0.338624288 0.000000000 
Par#136949# T(  1,  5)( 34, 22)(  4,   2) | 0.257906700 0.257906700 0.257906700 0.000000000 
Par#136950# T(  2,  5)( 34, 22)(  4,   2) | 0.231950638 0.231950638 0.231950638 0.000000000 
Par#136951# T(  3,  5)( 34, 22)(  4,   2) | 0.224836651 0.224836651 0.224836651 0.000000000 
Par#136952# T(  4,  5)( 34, 22)(  4,   2) | 0.098325090 0.098325090 0.098325090 0.000000000 
Par#136953# T(  5,  5)( 34, 22)(  4,   2) | 0.368866070 0.368866070 0.368866070 0.000000000 
Par#136954# T(  6,  5)( 34, 22)(  4,   2) | 0.146787494 0.146787494 0.146787494 0.000000000 
Par#136955# T(  1,  6)( 34, 22)(  4,   2) | 0.000000002 0.000000002 0.000000002 0.000000000 
Par#136956# T(  2,  6)( 34, 22)(  4,   2) | 0.169474539 0.169474539 0.169474539 0.000000000 
Par#136957# T(  3,  6)( 34, 22)(  4,   2) | 0.081083237 0.081083237 0.081083237 0.000000000 
Par#136958# T(  4,  6)( 34, 22)(  4,   2) | 0.122440957 0.122440957 0.122440957 0.000000000 
Par#136959# T(  5,  6)( 34, 22)(  4,   2) | 0.178390669 0.178390669 0.178390669 0.000000000 
Par#136960# T(  6,  6)( 34, 22)(  4,   2) | 0.263248040 0.263248040 0.263248040 0.000000000 
Par#136961# T(  7,  7)( 34, 22)(  4,   2) | 1.000000000 1.000000000 1.000000000 0.000000000 
Par#136962# T(  1,  1)( 35, 22)(  4,   2) | 0.000001123 0.000001123 0.000001123 0.000000000 
Par#136963# T(  2,  1)( 35, 22)(  4,   2) | 0.000000001 0.000000001 0.000000001 0.000000000 
Par#136964# T(  3,  1)( 35, 22)(  4,   2) | 0.133023705 0.133023705 0.133023705 0.000000000 
Par#136965# T(  4,  1)( 35, 22)(  4,   2) | 0.015490476 0.015490476 0.015490476 0.000000000 
Par#136966# T(  5,  1)( 35, 22)(  4,   2) | 0.023841727 0.023841727 0.023841727 0.000000000 
Par#136967# T(  6,  1)( 35, 22)(  4,   2) | 0.025735605 0.025735605 0.025735605 0.000000000 
Par#136968# T(  1,  2)( 35, 22)(  4,   2) | 0.000000001 0.000000001 0.000000001 0.000000000 
Par#136969# T(  2,  2)( 35, 22)(  4,   2) | 0.268289013 0.268289013 0.268289013 0.000000000 
Par#136970# T(  3,  2)( 35, 22)(  4,   2) | 0.049671190 0.049671190 0.049671190 0.000000000 
Par#136971# T(  4,  2)( 35, 22)(  4,   2) | 0.114980744 0.114980744 0.114980744 0.000000000 
Par#136972# T(  5,  2)( 35, 22)(  4,   2) | 0.029251725 0.029251725 0.029251725 0.000000000 
Par#136973# T(  6,  2)( 35, 22)(  4,   2) | 0.141054327 0.141054327 0.141054327 0.000000000 
Par#136974# T(  1,  3)( 35, 22)(  4,   2) | 0.489476957 0.489476957 0.489476957 0.000000000 
Par#136975# T(  2,  3)( 35, 22)(  4,   2) | 0.073245667 0.073245667 0.073245667 0.000000000 
Par#136976# T(  3,  3)( 35, 22)(  4,   2) | 0.331897096 0.331897096 0.331897096 0.000000000 
Par#136977# T(  4,  3)( 35, 22)(  4,   2) | 0.144863130 0.144863130 0.144863130 0.000000000 
Par#136978# T(  5,  3)( 35, 22)(  4,   2) | 0.267722668 0.267722668 0.267722668 0.000000000 
Par#136979# T(  6,  3)( 35, 22)(  4,   2) | 0.084550246 0.084550246 0.084550246 0.000000000 
Par#136980# T(  1,  4)( 35, 22)(  4,   2) | 0.252615216 0.252615216 0.252615216 0.000000000 
Par#136981# T(  2,  4)( 35, 22)(  4,   2) | 0.257040143 0.257040143 0.257040143 0.000000000 
Par#136982# T(  3,  4)( 35, 22)(  4,   2) | 0.179488121 0.179488121 0.179488121 0.000000000 
Par#136983# T(  4,  4)( 35, 22)(  4,   2) | 0.503899603 0.503899603 0.503899603 0.000000000 
Par#136984# T(  5,  4)( 35, 22)(  4,   2) | 0.131927140 0.131927140 0.131927140 0.000000000 
Par#136985# T(  6,  4)( 35, 22)(  4,   2) | 0.338624288 0.338624288 0.338624288 0.000000000 
Par#136986# T(  1,  5)( 35, 22)(  4,   2) | 0.257906700 0.257906700 0.257906700 0.000000000 
Par#136987# T(  2,  5)( 35, 22)(  4,   2) | 0.231950638 0.231950638 0.231950638 0.000000000 
Par#136988# T(  3,  5)( 35, 22)(  4,   2) | 0.224836651 0.224836651 0.224836651 0.000000000 
Par#136989# T(  4,  5)( 35, 22)(  4,   2) | 0.098325090 0.098325090 0.098325090 0.000000000 
Par#136990# T(  5,  5)( 35, 22)(  4,   2) | 0.368866070 0.368866070 0.368866070 0.000000000 
Par#136991# T(  6,  5)( 35, 22)(  4,   2) | 0.146787494 0.146787494 0.146787494 0.000000000 
Par#136992# T(  1,  6)( 35, 22)(  4,   2) | 0.000000002 0.000000002 0.000000002 0.000000000 
Par#136993# T(  2,  6)( 35, 22)(  4,   2) | 0.169474539 0.169474539 0.169474539 0.000000000 
Par#136994# T(  3,  6)( 35, 22)(  4,   2) | 0.081083237 0.081083237 0.081083237 0.000000000 
Par#136995# T(  4,  6)( 35, 22)(  4,   2) | 0.122440957 0.122440957 0.122440957 0.000000000 
Par#136996# T(  5,  6)( 35, 22)(  4,   2) | 0.178390669 0.178390669 0.178390669 0.000000000 
Par#136997# T(  6,  6)( 35, 22)(  4,   2) | 0.263248040 0.263248040 0.263248040 0.000000000 
Par#136998# T(  7,  7)( 35, 22)(  4,   2) | 1.000000000 1.000000000 1.000000000 0.000000000 
Par#136999# T(  1,  1)( 36, 22)(  4,   2) | 0.000001123 0.000001123 0.000001123 0.000000000 
Par#137000# T(  2,  1)( 36, 22)(  4,   2) | 0.000000001 0.000000001 0.000000001 0.000000000 
Par#137001# T(  3,  1)( 36, 22)(  4,   2) | 0.133023705 0.133023705 0.133023705 0.000000000 
Par#137002# T(  4,  1)( 36, 22)(  4,   2) | 0.015490476 0.015490476 0.015490476 0.000000000 
Par#137003# T(  5,  1)( 36, 22)(  4,   2) | 0.023841727 0.023841727 0.023841727 0.000000000 
Par#137004# T(  6,  1)( 36, 22)(  4,   2) | 0.025735605 0.025735605 0.025735605 0.000000000 
Par#137005# T(  1,  2)( 36, 22)(  4,   2) | 0.000000001 0.000000001 0.000000001 0.000000000 
Par#137006# T(  2,  2)( 36, 22)(  4,   2) | 0.268289013 0.268289013 0.268289013 0.000000000 
Par#137007# T(  3,  2)( 36, 22)(  4,   2) | 0.049671190 0.049671190 0.049671190 0.000000000 
Par#137008# T(  4,  2)( 36, 22)(  4,   2) | 0.114980744 0.114980744 0.114980744 0.000000000 
Par#137009# T(  5,  2)( 36, 22)(  4,   2) | 0.029251725 0.029251725 0.029251725 0.000000000 
Par#137010# T(  6,  2)( 36, 22)(  4,   2) | 0.141054327 0.141054327 0.141054327 0.000000000 
Par#137011# T(  1,  3)( 36, 22)(  4,   2) | 0.489476957 0.489476957 0.489476957 0.000000000 
Par#137012# T(  2,  3)( 36, 22)(  4,   2) | 0.073245667 0.073245667 0.073245667 0.000000000 
Par#137013# T(  3,  3)( 36, 22)(  4,   2) | 0.331897096 0.331897096 0.331897096 0.000000000 
Par#137014# T(  4,  3)( 36, 22)(  4,   2) | 0.144863130 0.144863130 0.144863130 0.000000000 
Par#137015# T(  5,  3)( 36, 22)(  4,   2) | 0.267722668 0.267722668 0.267722668 0.000000000 
Par#137016# T(  6,  3)( 36, 22)(  4,   2) | 0.084550246 0.084550246 0.084550246 0.000000000 
Par#137017# T(  1,  4)( 36, 22)(  4,   2) | 0.252615216 0.252615216 0.252615216 0.000000000 
Par#137018# T(  2,  4)( 36, 22)(  4,   2) | 0.257040143 0.257040143 0.257040143 0.000000000 
Par#137019# T(  3,  4)( 36, 22)(  4,   2) | 0.179488121 0.179488121 0.179488121 0.000000000 
Par#137020# T(  4,  4)( 36, 22)(  4,   2) | 0.503899603 0.503899603 0.503899603 0.000000000 
Par#137021# T(  5,  4)( 36, 22)(  4,   2) | 0.131927140 0.131927140 0.131927140 0.000000000 
Par#137022# T(  6,  4)( 36, 22)(  4,   2) | 0.338624288 0.338624288 0.338624288 0.000000000 
Par#137023# T(  1,  5)( 36, 22)(  4,   2) | 0.257906700 0.257906700 0.257906700 0.000000000 
Par#137024# T(  2,  5)( 36, 22)(  4,   2) | 0.231950638 0.231950638 0.231950638 0.000000000 
Par#137025# T(  3,  5)( 36, 22)(  4,   2) | 0.224836651 0.224836651 0.224836651 0.000000000 
Par#137026# T(  4,  5)( 36, 22)(  4,   2) | 0.098325090 0.098325090 0.098325090 0.000000000 
Par#137027# T(  5,  5)( 36, 22)(  4,   2) | 0.368866070 0.368866070 0.368866070 0.000000000 
Par#137028# T(  6,  5)( 36, 22)(  4,   2) | 0.146787494 0.146787494 0.146787494 0.000000000 
Par#137029# T(  1,  6)( 36, 22)(  4,   2) | 0.000000002 0.000000002 0.000000002 0.000000000 
Par#137030# T(  2,  6)( 36, 22)(  4,   2) | 0.169474539 0.169474539 0.169474539 0.000000000 
Par#137031# T(  3,  6)( 36, 22)(  4,   2) | 0.081083237 0.081083237 0.081083237 0.000000000 
Par#137032# T(  4,  6)( 36, 22)(  4,   2) | 0.122440957 0.122440957 0.122440957 0.000000000 
Par#137033# T(  5,  6)( 36, 22)(  4,   2) | 0.178390669 0.178390669 0.178390669 0.000000000 
Par#137034# T(  6,  6)( 36, 22)(  4,   2) | 0.263248040 0.263248040 0.263248040 0.000000000 
Par#137035# T(  7,  7)( 36, 22)(  4,   2) | 1.000000000 1.000000000 1.000000000 0.000000000 
Par#137036# T(  1,  1)( 37, 22)(  4,   2) | 0.000001123 0.000001123 0.000001123 0.000000000 
Par#137037# T(  2,  1)( 37, 22)(  4,   2) | 0.000000001 0.000000001 0.000000001 0.000000000 
Par#137038# T(  3,  1)( 37, 22)(  4,   2) | 0.133023705 0.133023705 0.133023705 0.000000000 
Par#137039# T(  4,  1)( 37, 22)(  4,   2) | 0.015490476 0.015490476 0.015490476 0.000000000 
Par#137040# T(  5,  1)( 37, 22)(  4,   2) | 0.023841727 0.023841727 0.023841727 0.000000000 
Par#137041# T(  6,  1)( 37, 22)(  4,   2) | 0.025735605 0.025735605 0.025735605 0.000000000 
Par#137042# T(  1,  2)( 37, 22)(  4,   2) | 0.000000001 0.000000001 0.000000001 0.000000000 
Par#137043# T(  2,  2)( 37, 22)(  4,   2) | 0.268289013 0.268289013 0.268289013 0.000000000 
Par#137044# T(  3,  2)( 37, 22)(  4,   2) | 0.049671190 0.049671190 0.049671190 0.000000000 
Par#137045# T(  4,  2)( 37, 22)(  4,   2) | 0.114980744 0.114980744 0.114980744 0.000000000 
Par#137046# T(  5,  2)( 37, 22)(  4,   2) | 0.029251725 0.029251725 0.029251725 0.000000000 
Par#137047# T(  6,  2)( 37, 22)(  4,   2) | 0.141054327 0.141054327 0.141054327 0.000000000 
Par#137048# T(  1,  3)( 37, 22)(  4,   2) | 0.489476957 0.489476957 0.489476957 0.000000000 
Par#137049# T(  2,  3)( 37, 22)(  4,   2) | 0.073245667 0.073245667 0.073245667 0.000000000 
Par#137050# T(  3,  3)( 37, 22)(  4,   2) | 0.331897096 0.331897096 0.331897096 0.000000000 
Par#137051# T(  4,  3)( 37, 22)(  4,   2) | 0.144863130 0.144863130 0.144863130 0.000000000 
Par#137052# T(  5,  3)( 37, 22)(  4,   2) | 0.267722668 0.267722668 0.267722668 0.000000000 
Par#137053# T(  6,  3)( 37, 22)(  4,   2) | 0.084550246 0.084550246 0.084550246 0.000000000 
Par#137054# T(  1,  4)( 37, 22)(  4,   2) | 0.252615216 0.252615216 0.252615216 0.000000000 
Par#137055# T(  2,  4)( 37, 22)(  4,   2) | 0.257040143 0.257040143 0.257040143 0.000000000 
Par#137056# T(  3,  4)( 37, 22)(  4,   2) | 0.179488121 0.179488121 0.179488121 0.000000000 
Par#137057# T(  4,  4)( 37, 22)(  4,   2) | 0.503899603 0.503899603 0.503899603 0.000000000 
Par#137058# T(  5,  4)( 37, 22)(  4,   2) | 0.131927140 0.131927140 0.131927140 0.000000000 
Par#137059# T(  6,  4)( 37, 22)(  4,   2) | 0.338624288 0.338624288 0.338624288 0.000000000 
Par#137060# T(  1,  5)( 37, 22)(  4,   2) | 0.257906700 0.257906700 0.257906700 0.000000000 
Par#137061# T(  2,  5)( 37, 22)(  4,   2) | 0.231950638 0.231950638 0.231950638 0.000000000 
Par#137062# T(  3,  5)( 37, 22)(  4,   2) | 0.224836651 0.224836651 0.224836651 0.000000000 
Par#137063# T(  4,  5)( 37, 22)(  4,   2) | 0.098325090 0.098325090 0.098325090 0.000000000 
Par#137064# T(  5,  5)( 37, 22)(  4,   2) | 0.368866070 0.368866070 0.368866070 0.000000000 
Par#137065# T(  6,  5)( 37, 22)(  4,   2) | 0.146787494 0.146787494 0.146787494 0.000000000 
Par#137066# T(  1,  6)( 37, 22)(  4,   2) | 0.000000002 0.000000002 0.000000002 0.000000000 
Par#137067# T(  2,  6)( 37, 22)(  4,   2) | 0.169474539 0.169474539 0.169474539 0.000000000 
Par#137068# T(  3,  6)( 37, 22)(  4,   2) | 0.081083237 0.081083237 0.081083237 0.000000000 
Par#137069# T(  4,  6)( 37, 22)(  4,   2) | 0.122440957 0.122440957 0.122440957 0.000000000 
Par#137070# T(  5,  6)( 37, 22)(  4,   2) | 0.178390669 0.178390669 0.178390669 0.000000000 
Par#137071# T(  6,  6)( 37, 22)(  4,   2) | 0.263248040 0.263248040 0.263248040 0.000000000 
Par#137072# T(  7,  7)( 37, 22)(  4,   2) | 1.000000000 1.000000000 1.000000000 0.000000000 
Par#137073# T(  1,  1)( 23, 23)(  4,   2) | 0.000001123 0.000001123 0.000001123 0.000000000 
Par#137074# T(  2,  1)( 23, 23)(  4,   2) | 0.000000001 0.000000001 0.000000001 0.000000000 
Par#137075# T(  3,  1)( 23, 23)(  4,   2) | 0.133023705 0.133023705 0.133023705 0.000000000 
Par#137076# T(  4,  1)( 23, 23)(  4,   2) | 0.015490476 0.015490476 0.015490476 0.000000000 
Par#137077# T(  5,  1)( 23, 23)(  4,   2) | 0.023841727 0.023841727 0.023841727 0.000000000 
Par#137078# T(  6,  1)( 23, 23)(  4,   2) | 0.025735605 0.025735605 0.025735605 0.000000000 
Par#137079# T(  1,  2)( 23, 23)(  4,   2) | 0.000000001 0.000000001 0.000000001 0.000000000 
Par#137080# T(  2,  2)( 23, 23)(  4,   2) | 0.268289013 0.268289013 0.268289013 0.000000000 
Par#137081# T(  3,  2)( 23, 23)(  4,   2) | 0.049671190 0.049671190 0.049671190 0.000000000 
Par#137082# T(  4,  2)( 23, 23)(  4,   2) | 0.114980744 0.114980744 0.114980744 0.000000000 
Par#137083# T(  5,  2)( 23, 23)(  4,   2) | 0.029251725 0.029251725 0.029251725 0.000000000 
Par#137084# T(  6,  2)( 23, 23)(  4,   2) | 0.141054327 0.141054327 0.141054327 0.000000000 
Par#137085# T(  1,  3)( 23, 23)(  4,   2) | 0.489476957 0.489476957 0.489476957 0.000000000 
Par#137086# T(  2,  3)( 23, 23)(  4,   2) | 0.073245667 0.073245667 0.073245667 0.000000000 
Par#137087# T(  3,  3)( 23, 23)(  4,   2) | 0.331897096 0.331897096 0.331897096 0.000000000 
Par#137088# T(  4,  3)( 23, 23)(  4,   2) | 0.144863130 0.144863130 0.144863130 0.000000000 
Par#137089# T(  5,  3)( 23, 23)(  4,   2) | 0.267722668 0.267722668 0.267722668 0.000000000 
Par#137090# T(  6,  3)( 23, 23)(  4,   2) | 0.084550246 0.084550246 0.084550246 0.000000000 
Par#137091# T(  1,  4)( 23, 23)(  4,   2) | 0.252615216 0.252615216 0.252615216 0.000000000 
Par#137092# T(  2,  4)( 23, 23)(  4,   2) | 0.257040143 0.257040143 0.257040143 0.000000000 
Par#137093# T(  3,  4)( 23, 23)(  4,   2) | 0.179488121 0.179488121 0.179488121 0.000000000 
Par#137094# T(  4,  4)( 23, 23)(  4,   2) | 0.503899603 0.503899603 0.503899603 0.000000000 
Par#137095# T(  5,  4)( 23, 23)(  4,   2) | 0.131927140 0.131927140 0.131927140 0.000000000 
Par#137096# T(  6,  4)( 23, 23)(  4,   2) | 0.338624288 0.338624288 0.338624288 0.000000000 
Par#137097# T(  1,  5)( 23, 23)(  4,   2) | 0.257906700 0.257906700 0.257906700 0.000000000 
Par#137098# T(  2,  5)( 23, 23)(  4,   2) | 0.231950638 0.231950638 0.231950638 0.000000000 
Par#137099# T(  3,  5)( 23, 23)(  4,   2) | 0.224836651 0.224836651 0.224836651 0.000000000 
Par#137100# T(  4,  5)( 23, 23)(  4,   2) | 0.098325090 0.098325090 0.098325090 0.000000000 
Par#137101# T(  5,  5)( 23, 23)(  4,   2) | 0.368866070 0.368866070 0.368866070 0.000000000 
Par#137102# T(  6,  5)( 23, 23)(  4,   2) | 0.146787494 0.146787494 0.146787494 0.000000000 
Par#137103# T(  1,  6)( 23, 23)(  4,   2) | 0.000000002 0.000000002 0.000000002 0.000000000 
Par#137104# T(  2,  6)( 23, 23)(  4,   2) | 0.169474539 0.169474539 0.169474539 0.000000000 
Par#137105# T(  3,  6)( 23, 23)(  4,   2) | 0.081083237 0.081083237 0.081083237 0.000000000 
Par#137106# T(  4,  6)( 23, 23)(  4,   2) | 0.122440957 0.122440957 0.122440957 0.000000000 
Par#137107# T(  5,  6)( 23, 23)(  4,   2) | 0.178390669 0.178390669 0.178390669 0.000000000 
Par#137108# T(  6,  6)( 23, 23)(  4,   2) | 0.263248040 0.263248040 0.263248040 0.000000000 
Par#137109# T(  7,  7)( 23, 23)(  4,   2) | 1.000000000 1.000000000 1.000000000 0.000000000 
Par#137110# T(  1,  1)( 24, 23)(  4,   2) | 0.000001123 0.000001123 0.000001123 0.000000000 
Par#137111# T(  2,  1)( 24, 23)(  4,   2) | 0.000000001 0.000000001 0.000000001 0.000000000 
Par#137112# T(  3,  1)( 24, 23)(  4,   2) | 0.133023705 0.133023705 0.133023705 0.000000000 
Par#137113# T(  4,  1)( 24, 23)(  4,   2) | 0.015490476 0.015490476 0.015490476 0.000000000 
Par#137114# T(  5,  1)( 24, 23)(  4,   2) | 0.023841727 0.023841727 0.023841727 0.000000000 
Par#137115# T(  6,  1)( 24, 23)(  4,   2) | 0.025735605 0.025735605 0.025735605 0.000000000 
Par#137116# T(  1,  2)( 24, 23)(  4,   2) | 0.000000001 0.000000001 0.000000001 0.000000000 
Par#137117# T(  2,  2)( 24, 23)(  4,   2) | 0.268289013 0.268289013 0.268289013 0.000000000 
Par#137118# T(  3,  2)( 24, 23)(  4,   2) | 0.049671190 0.049671190 0.049671190 0.000000000 
Par#137119# T(  4,  2)( 24, 23)(  4,   2) | 0.114980744 0.114980744 0.114980744 0.000000000 
Par#137120# T(  5,  2)( 24, 23)(  4,   2) | 0.029251725 0.029251725 0.029251725 0.000000000 
Par#137121# T(  6,  2)( 24, 23)(  4,   2) | 0.141054327 0.141054327 0.141054327 0.000000000 
Par#137122# T(  1,  3)( 24, 23)(  4,   2) | 0.489476957 0.489476957 0.489476957 0.000000000 
Par#137123# T(  2,  3)( 24, 23)(  4,   2) | 0.073245667 0.073245667 0.073245667 0.000000000 
Par#137124# T(  3,  3)( 24, 23)(  4,   2) | 0.331897096 0.331897096 0.331897096 0.000000000 
Par#137125# T(  4,  3)( 24, 23)(  4,   2) | 0.144863130 0.144863130 0.144863130 0.000000000 
Par#137126# T(  5,  3)( 24, 23)(  4,   2) | 0.267722668 0.267722668 0.267722668 0.000000000 
Par#137127# T(  6,  3)( 24, 23)(  4,   2) | 0.084550246 0.084550246 0.084550246 0.000000000 
Par#137128# T(  1,  4)( 24, 23)(  4,   2) | 0.252615216 0.252615216 0.252615216 0.000000000 
Par#137129# T(  2,  4)( 24, 23)(  4,   2) | 0.257040143 0.257040143 0.257040143 0.000000000 
Par#137130# T(  3,  4)( 24, 23)(  4,   2) | 0.179488121 0.179488121 0.179488121 0.000000000 
Par#137131# T(  4,  4)( 24, 23)(  4,   2) | 0.503899603 0.503899603 0.503899603 0.000000000 
Par#137132# T(  5,  4)( 24, 23)(  4,   2) | 0.131927140 0.131927140 0.131927140 0.000000000 
Par#137133# T(  6,  4)( 24, 23)(  4,   2) | 0.338624288 0.338624288 0.338624288 0.000000000 
Par#137134# T(  1,  5)( 24, 23)(  4,   2) | 0.257906700 0.257906700 0.257906700 0.000000000 
Par#137135# T(  2,  5)( 24, 23)(  4,   2) | 0.231950638 0.231950638 0.231950638 0.000000000 
Par#137136# T(  3,  5)( 24, 23)(  4,   2) | 0.224836651 0.224836651 0.224836651 0.000000000 
Par#137137# T(  4,  5)( 24, 23)(  4,   2) | 0.098325090 0.098325090 0.098325090 0.000000000 
Par#137138# T(  5,  5)( 24, 23)(  4,   2) | 0.368866070 0.368866070 0.368866070 0.000000000 
Par#137139# T(  6,  5)( 24, 23)(  4,   2) | 0.146787494 0.146787494 0.146787494 0.000000000 
Par#137140# T(  1,  6)( 24, 23)(  4,   2) | 0.000000002 0.000000002 0.000000002 0.000000000 
Par#137141# T(  2,  6)( 24, 23)(  4,   2) | 0.169474539 0.169474539 0.169474539 0.000000000 
Par#137142# T(  3,  6)( 24, 23)(  4,   2) | 0.081083237 0.081083237 0.081083237 0.000000000 
Par#137143# T(  4,  6)( 24, 23)(  4,   2) | 0.122440957 0.122440957 0.122440957 0.000000000 
Par#137144# T(  5,  6)( 24, 23)(  4,   2) | 0.178390669 0.178390669 0.178390669 0.000000000 
Par#137145# T(  6,  6)( 24, 23)(  4,   2) | 0.263248040 0.263248040 0.263248040 0.000000000 
Par#137146# T(  7,  7)( 24, 23)(  4,   2) | 1.000000000 1.000000000 1.000000000 0.000000000 
Par#137147# T(  1,  1)( 25, 23)(  4,   2) | 0.000001123 0.000001123 0.000001123 0.000000000 
Par#137148# T(  2,  1)( 25, 23)(  4,   2) | 0.000000001 0.000000001 0.000000001 0.000000000 
Par#137149# T(  3,  1)( 25, 23)(  4,   2) | 0.133023705 0.133023705 0.133023705 0.000000000 
Par#137150# T(  4,  1)( 25, 23)(  4,   2) | 0.015490476 0.015490476 0.015490476 0.000000000 
Par#137151# T(  5,  1)( 25, 23)(  4,   2) | 0.023841727 0.023841727 0.023841727 0.000000000 
Par#137152# T(  6,  1)( 25, 23)(  4,   2) | 0.025735605 0.025735605 0.025735605 0.000000000 
Par#137153# T(  1,  2)( 25, 23)(  4,   2) | 0.000000001 0.000000001 0.000000001 0.000000000 
Par#137154# T(  2,  2)( 25, 23)(  4,   2) | 0.268289013 0.268289013 0.268289013 0.000000000 
Par#137155# T(  3,  2)( 25, 23)(  4,   2) | 0.049671190 0.049671190 0.049671190 0.000000000 
Par#137156# T(  4,  2)( 25, 23)(  4,   2) | 0.114980744 0.114980744 0.114980744 0.000000000 
Par#137157# T(  5,  2)( 25, 23)(  4,   2) | 0.029251725 0.029251725 0.029251725 0.000000000 
Par#137158# T(  6,  2)( 25, 23)(  4,   2) | 0.141054327 0.141054327 0.141054327 0.000000000 
Par#137159# T(  1,  3)( 25, 23)(  4,   2) | 0.489476957 0.489476957 0.489476957 0.000000000 
Par#137160# T(  2,  3)( 25, 23)(  4,   2) | 0.073245667 0.073245667 0.073245667 0.000000000 
Par#137161# T(  3,  3)( 25, 23)(  4,   2) | 0.331897096 0.331897096 0.331897096 0.000000000 
Par#137162# T(  4,  3)( 25, 23)(  4,   2) | 0.144863130 0.144863130 0.144863130 0.000000000 
Par#137163# T(  5,  3)( 25, 23)(  4,   2) | 0.267722668 0.267722668 0.267722668 0.000000000 
Par#137164# T(  6,  3)( 25, 23)(  4,   2) | 0.084550246 0.084550246 0.084550246 0.000000000 
Par#137165# T(  1,  4)( 25, 23)(  4,   2) | 0.252615216 0.252615216 0.252615216 0.000000000 
Par#137166# T(  2,  4)( 25, 23)(  4,   2) | 0.257040143 0.257040143 0.257040143 0.000000000 
Par#137167# T(  3,  4)( 25, 23)(  4,   2) | 0.179488121 0.179488121 0.179488121 0.000000000 
Par#137168# T(  4,  4)( 25, 23)(  4,   2) | 0.503899603 0.503899603 0.503899603 0.000000000 
Par#137169# T(  5,  4)( 25, 23)(  4,   2) | 0.131927140 0.131927140 0.131927140 0.000000000 
Par#137170# T(  6,  4)( 25, 23)(  4,   2) | 0.338624288 0.338624288 0.338624288 0.000000000 
Par#137171# T(  1,  5)( 25, 23)(  4,   2) | 0.257906700 0.257906700 0.257906700 0.000000000 
Par#137172# T(  2,  5)( 25, 23)(  4,   2) | 0.231950638 0.231950638 0.231950638 0.000000000 
Par#137173# T(  3,  5)( 25, 23)(  4,   2) | 0.224836651 0.224836651 0.224836651 0.000000000 
Par#137174# T(  4,  5)( 25, 23)(  4,   2) | 0.098325090 0.098325090 0.098325090 0.000000000 
Par#137175# T(  5,  5)( 25, 23)(  4,   2) | 0.368866070 0.368866070 0.368866070 0.000000000 
Par#137176# T(  6,  5)( 25, 23)(  4,   2) | 0.146787494 0.146787494 0.146787494 0.000000000 
Par#137177# T(  1,  6)( 25, 23)(  4,   2) | 0.000000002 0.000000002 0.000000002 0.000000000 
Par#137178# T(  2,  6)( 25, 23)(  4,   2) | 0.169474539 0.169474539 0.169474539 0.000000000 
Par#137179# T(  3,  6)( 25, 23)(  4,   2) | 0.081083237 0.081083237 0.081083237 0.000000000 
Par#137180# T(  4,  6)( 25, 23)(  4,   2) | 0.122440957 0.122440957 0.122440957 0.000000000 
Par#137181# T(  5,  6)( 25, 23)(  4,   2) | 0.178390669 0.178390669 0.178390669 0.000000000 
Par#137182# T(  6,  6)( 25, 23)(  4,   2) | 0.263248040 0.263248040 0.263248040 0.000000000 
Par#137183# T(  7,  7)( 25, 23)(  4,   2) | 1.000000000 1.000000000 1.000000000 0.000000000 
Par#137184# T(  1,  1)( 26, 23)(  4,   2) | 0.000001123 0.000001123 0.000001123 0.000000000 
Par#137185# T(  2,  1)( 26, 23)(  4,   2) | 0.000000001 0.000000001 0.000000001 0.000000000 
Par#137186# T(  3,  1)( 26, 23)(  4,   2) | 0.133023705 0.133023705 0.133023705 0.000000000 
Par#137187# T(  4,  1)( 26, 23)(  4,   2) | 0.015490476 0.015490476 0.015490476 0.000000000 
Par#137188# T(  5,  1)( 26, 23)(  4,   2) | 0.023841727 0.023841727 0.023841727 0.000000000 
Par#137189# T(  6,  1)( 26, 23)(  4,   2) | 0.025735605 0.025735605 0.025735605 0.000000000 
Par#137190# T(  1,  2)( 26, 23)(  4,   2) | 0.000000001 0.000000001 0.000000001 0.000000000 
Par#137191# T(  2,  2)( 26, 23)(  4,   2) | 0.268289013 0.268289013 0.268289013 0.000000000 
Par#137192# T(  3,  2)( 26, 23)(  4,   2) | 0.049671190 0.049671190 0.049671190 0.000000000 
Par#137193# T(  4,  2)( 26, 23)(  4,   2) | 0.114980744 0.114980744 0.114980744 0.000000000 
Par#137194# T(  5,  2)( 26, 23)(  4,   2) | 0.029251725 0.029251725 0.029251725 0.000000000 
Par#137195# T(  6,  2)( 26, 23)(  4,   2) | 0.141054327 0.141054327 0.141054327 0.000000000 
Par#137196# T(  1,  3)( 26, 23)(  4,   2) | 0.489476957 0.489476957 0.489476957 0.000000000 
Par#137197# T(  2,  3)( 26, 23)(  4,   2) | 0.073245667 0.073245667 0.073245667 0.000000000 
Par#137198# T(  3,  3)( 26, 23)(  4,   2) | 0.331897096 0.331897096 0.331897096 0.000000000 
Par#137199# T(  4,  3)( 26, 23)(  4,   2) | 0.144863130 0.144863130 0.144863130 0.000000000 
Par#137200# T(  5,  3)( 26, 23)(  4,   2) | 0.267722668 0.267722668 0.267722668 0.000000000 
Par#137201# T(  6,  3)( 26, 23)(  4,   2) | 0.084550246 0.084550246 0.084550246 0.000000000 
Par#137202# T(  1,  4)( 26, 23)(  4,   2) | 0.252615216 0.252615216 0.252615216 0.000000000 
Par#137203# T(  2,  4)( 26, 23)(  4,   2) | 0.257040143 0.257040143 0.257040143 0.000000000 
Par#137204# T(  3,  4)( 26, 23)(  4,   2) | 0.179488121 0.179488121 0.179488121 0.000000000 
Par#137205# T(  4,  4)( 26, 23)(  4,   2) | 0.503899603 0.503899603 0.503899603 0.000000000 
Par#137206# T(  5,  4)( 26, 23)(  4,   2) | 0.131927140 0.131927140 0.131927140 0.000000000 
Par#137207# T(  6,  4)( 26, 23)(  4,   2) | 0.338624288 0.338624288 0.338624288 0.000000000 
Par#137208# T(  1,  5)( 26, 23)(  4,   2) | 0.257906700 0.257906700 0.257906700 0.000000000 
Par#137209# T(  2,  5)( 26, 23)(  4,   2) | 0.231950638 0.231950638 0.231950638 0.000000000 
Par#137210# T(  3,  5)( 26, 23)(  4,   2) | 0.224836651 0.224836651 0.224836651 0.000000000 
Par#137211# T(  4,  5)( 26, 23)(  4,   2) | 0.098325090 0.098325090 0.098325090 0.000000000 
Par#137212# T(  5,  5)( 26, 23)(  4,   2) | 0.368866070 0.368866070 0.368866070 0.000000000 
Par#137213# T(  6,  5)( 26, 23)(  4,   2) | 0.146787494 0.146787494 0.146787494 0.000000000 
Par#137214# T(  1,  6)( 26, 23)(  4,   2) | 0.000000002 0.000000002 0.000000002 0.000000000 
Par#137215# T(  2,  6)( 26, 23)(  4,   2) | 0.169474539 0.169474539 0.169474539 0.000000000 
Par#137216# T(  3,  6)( 26, 23)(  4,   2) | 0.081083237 0.081083237 0.081083237 0.000000000 
Par#137217# T(  4,  6)( 26, 23)(  4,   2) | 0.122440957 0.122440957 0.122440957 0.000000000 
Par#137218# T(  5,  6)( 26, 23)(  4,   2) | 0.178390669 0.178390669 0.178390669 0.000000000 
Par#137219# T(  6,  6)( 26, 23)(  4,   2) | 0.263248040 0.263248040 0.263248040 0.000000000 
Par#137220# T(  7,  7)( 26, 23)(  4,   2) | 1.000000000 1.000000000 1.000000000 0.000000000 
Par#137221# T(  1,  1)( 27, 23)(  4,   2) | 0.000001123 0.000001123 0.000001123 0.000000000 
Par#137222# T(  2,  1)( 27, 23)(  4,   2) | 0.000000001 0.000000001 0.000000001 0.000000000 
Par#137223# T(  3,  1)( 27, 23)(  4,   2) | 0.133023705 0.133023705 0.133023705 0.000000000 
Par#137224# T(  4,  1)( 27, 23)(  4,   2) | 0.015490476 0.015490476 0.015490476 0.000000000 
Par#137225# T(  5,  1)( 27, 23)(  4,   2) | 0.023841727 0.023841727 0.023841727 0.000000000 
Par#137226# T(  6,  1)( 27, 23)(  4,   2) | 0.025735605 0.025735605 0.025735605 0.000000000 
Par#137227# T(  1,  2)( 27, 23)(  4,   2) | 0.000000001 0.000000001 0.000000001 0.000000000 
Par#137228# T(  2,  2)( 27, 23)(  4,   2) | 0.268289013 0.268289013 0.268289013 0.000000000 
Par#137229# T(  3,  2)( 27, 23)(  4,   2) | 0.049671190 0.049671190 0.049671190 0.000000000 
Par#137230# T(  4,  2)( 27, 23)(  4,   2) | 0.114980744 0.114980744 0.114980744 0.000000000 
Par#137231# T(  5,  2)( 27, 23)(  4,   2) | 0.029251725 0.029251725 0.029251725 0.000000000 
Par#137232# T(  6,  2)( 27, 23)(  4,   2) | 0.141054327 0.141054327 0.141054327 0.000000000 
Par#137233# T(  1,  3)( 27, 23)(  4,   2) | 0.489476957 0.489476957 0.489476957 0.000000000 
Par#137234# T(  2,  3)( 27, 23)(  4,   2) | 0.073245667 0.073245667 0.073245667 0.000000000 
Par#137235# T(  3,  3)( 27, 23)(  4,   2) | 0.331897096 0.331897096 0.331897096 0.000000000 
Par#137236# T(  4,  3)( 27, 23)(  4,   2) | 0.144863130 0.144863130 0.144863130 0.000000000 
Par#137237# T(  5,  3)( 27, 23)(  4,   2) | 0.267722668 0.267722668 0.267722668 0.000000000 
Par#137238# T(  6,  3)( 27, 23)(  4,   2) | 0.084550246 0.084550246 0.084550246 0.000000000 
Par#137239# T(  1,  4)( 27, 23)(  4,   2) | 0.252615216 0.252615216 0.252615216 0.000000000 
Par#137240# T(  2,  4)( 27, 23)(  4,   2) | 0.257040143 0.257040143 0.257040143 0.000000000 
Par#137241# T(  3,  4)( 27, 23)(  4,   2) | 0.179488121 0.179488121 0.179488121 0.000000000 
Par#137242# T(  4,  4)( 27, 23)(  4,   2) | 0.503899603 0.503899603 0.503899603 0.000000000 
Par#137243# T(  5,  4)( 27, 23)(  4,   2) | 0.131927140 0.131927140 0.131927140 0.000000000 
Par#137244# T(  6,  4)( 27, 23)(  4,   2) | 0.338624288 0.338624288 0.338624288 0.000000000 
Par#137245# T(  1,  5)( 27, 23)(  4,   2) | 0.257906700 0.257906700 0.257906700 0.000000000 
Par#137246# T(  2,  5)( 27, 23)(  4,   2) | 0.231950638 0.231950638 0.231950638 0.000000000 
Par#137247# T(  3,  5)( 27, 23)(  4,   2) | 0.224836651 0.224836651 0.224836651 0.000000000 
Par#137248# T(  4,  5)( 27, 23)(  4,   2) | 0.098325090 0.098325090 0.098325090 0.000000000 
Par#137249# T(  5,  5)( 27, 23)(  4,   2) | 0.368866070 0.368866070 0.368866070 0.000000000 
Par#137250# T(  6,  5)( 27, 23)(  4,   2) | 0.146787494 0.146787494 0.146787494 0.000000000 
Par#137251# T(  1,  6)( 27, 23)(  4,   2) | 0.000000002 0.000000002 0.000000002 0.000000000 
Par#137252# T(  2,  6)( 27, 23)(  4,   2) | 0.169474539 0.169474539 0.169474539 0.000000000 
Par#137253# T(  3,  6)( 27, 23)(  4,   2) | 0.081083237 0.081083237 0.081083237 0.000000000 
Par#137254# T(  4,  6)( 27, 23)(  4,   2) | 0.122440957 0.122440957 0.122440957 0.000000000 
Par#137255# T(  5,  6)( 27, 23)(  4,   2) | 0.178390669 0.178390669 0.178390669 0.000000000 
Par#137256# T(  6,  6)( 27, 23)(  4,   2) | 0.263248040 0.263248040 0.263248040 0.000000000 
Par#137257# T(  7,  7)( 27, 23)(  4,   2) | 1.000000000 1.000000000 1.000000000 0.000000000 
Par#137258# T(  1,  1)( 28, 23)(  4,   2) | 0.000001123 0.000001123 0.000001123 0.000000000 
Par#137259# T(  2,  1)( 28, 23)(  4,   2) | 0.000000001 0.000000001 0.000000001 0.000000000 
Par#137260# T(  3,  1)( 28, 23)(  4,   2) | 0.133023705 0.133023705 0.133023705 0.000000000 
Par#137261# T(  4,  1)( 28, 23)(  4,   2) | 0.015490476 0.015490476 0.015490476 0.000000000 
Par#137262# T(  5,  1)( 28, 23)(  4,   2) | 0.023841727 0.023841727 0.023841727 0.000000000 
Par#137263# T(  6,  1)( 28, 23)(  4,   2) | 0.025735605 0.025735605 0.025735605 0.000000000 
Par#137264# T(  1,  2)( 28, 23)(  4,   2) | 0.000000001 0.000000001 0.000000001 0.000000000 
Par#137265# T(  2,  2)( 28, 23)(  4,   2) | 0.268289013 0.268289013 0.268289013 0.000000000 
Par#137266# T(  3,  2)( 28, 23)(  4,   2) | 0.049671190 0.049671190 0.049671190 0.000000000 
Par#137267# T(  4,  2)( 28, 23)(  4,   2) | 0.114980744 0.114980744 0.114980744 0.000000000 
Par#137268# T(  5,  2)( 28, 23)(  4,   2) | 0.029251725 0.029251725 0.029251725 0.000000000 
Par#137269# T(  6,  2)( 28, 23)(  4,   2) | 0.141054327 0.141054327 0.141054327 0.000000000 
Par#137270# T(  1,  3)( 28, 23)(  4,   2) | 0.489476957 0.489476957 0.489476957 0.000000000 
Par#137271# T(  2,  3)( 28, 23)(  4,   2) | 0.073245667 0.073245667 0.073245667 0.000000000 
Par#137272# T(  3,  3)( 28, 23)(  4,   2) | 0.331897096 0.331897096 0.331897096 0.000000000 
Par#137273# T(  4,  3)( 28, 23)(  4,   2) | 0.144863130 0.144863130 0.144863130 0.000000000 
Par#137274# T(  5,  3)( 28, 23)(  4,   2) | 0.267722668 0.267722668 0.267722668 0.000000000 
Par#137275# T(  6,  3)( 28, 23)(  4,   2) | 0.084550246 0.084550246 0.084550246 0.000000000 
Par#137276# T(  1,  4)( 28, 23)(  4,   2) | 0.252615216 0.252615216 0.252615216 0.000000000 
Par#137277# T(  2,  4)( 28, 23)(  4,   2) | 0.257040143 0.257040143 0.257040143 0.000000000 
Par#137278# T(  3,  4)( 28, 23)(  4,   2) | 0.179488121 0.179488121 0.179488121 0.000000000 
Par#137279# T(  4,  4)( 28, 23)(  4,   2) | 0.503899603 0.503899603 0.503899603 0.000000000 
Par#137280# T(  5,  4)( 28, 23)(  4,   2) | 0.131927140 0.131927140 0.131927140 0.000000000 
Par#137281# T(  6,  4)( 28, 23)(  4,   2) | 0.338624288 0.338624288 0.338624288 0.000000000 
Par#137282# T(  1,  5)( 28, 23)(  4,   2) | 0.257906700 0.257906700 0.257906700 0.000000000 
Par#137283# T(  2,  5)( 28, 23)(  4,   2) | 0.231950638 0.231950638 0.231950638 0.000000000 
Par#137284# T(  3,  5)( 28, 23)(  4,   2) | 0.224836651 0.224836651 0.224836651 0.000000000 
Par#137285# T(  4,  5)( 28, 23)(  4,   2) | 0.098325090 0.098325090 0.098325090 0.000000000 
Par#137286# T(  5,  5)( 28, 23)(  4,   2) | 0.368866070 0.368866070 0.368866070 0.000000000 
Par#137287# T(  6,  5)( 28, 23)(  4,   2) | 0.146787494 0.146787494 0.146787494 0.000000000 
Par#137288# T(  1,  6)( 28, 23)(  4,   2) | 0.000000002 0.000000002 0.000000002 0.000000000 
Par#137289# T(  2,  6)( 28, 23)(  4,   2) | 0.169474539 0.169474539 0.169474539 0.000000000 
Par#137290# T(  3,  6)( 28, 23)(  4,   2) | 0.081083237 0.081083237 0.081083237 0.000000000 
Par#137291# T(  4,  6)( 28, 23)(  4,   2) | 0.122440957 0.122440957 0.122440957 0.000000000 
Par#137292# T(  5,  6)( 28, 23)(  4,   2) | 0.178390669 0.178390669 0.178390669 0.000000000 
Par#137293# T(  6,  6)( 28, 23)(  4,   2) | 0.263248040 0.263248040 0.263248040 0.000000000 
Par#137294# T(  7,  7)( 28, 23)(  4,   2) | 1.000000000 1.000000000 1.000000000 0.000000000 
Par#137295# T(  1,  1)( 29, 23)(  4,   2) | 0.000001123 0.000001123 0.000001123 0.000000000 
Par#137296# T(  2,  1)( 29, 23)(  4,   2) | 0.000000001 0.000000001 0.000000001 0.000000000 
Par#137297# T(  3,  1)( 29, 23)(  4,   2) | 0.133023705 0.133023705 0.133023705 0.000000000 
Par#137298# T(  4,  1)( 29, 23)(  4,   2) | 0.015490476 0.015490476 0.015490476 0.000000000 
Par#137299# T(  5,  1)( 29, 23)(  4,   2) | 0.023841727 0.023841727 0.023841727 0.000000000 
Par#137300# T(  6,  1)( 29, 23)(  4,   2) | 0.025735605 0.025735605 0.025735605 0.000000000 
Par#137301# T(  1,  2)( 29, 23)(  4,   2) | 0.000000001 0.000000001 0.000000001 0.000000000 
Par#137302# T(  2,  2)( 29, 23)(  4,   2) | 0.268289013 0.268289013 0.268289013 0.000000000 
Par#137303# T(  3,  2)( 29, 23)(  4,   2) | 0.049671190 0.049671190 0.049671190 0.000000000 
Par#137304# T(  4,  2)( 29, 23)(  4,   2) | 0.114980744 0.114980744 0.114980744 0.000000000 
Par#137305# T(  5,  2)( 29, 23)(  4,   2) | 0.029251725 0.029251725 0.029251725 0.000000000 
Par#137306# T(  6,  2)( 29, 23)(  4,   2) | 0.141054327 0.141054327 0.141054327 0.000000000 
Par#137307# T(  1,  3)( 29, 23)(  4,   2) | 0.489476957 0.489476957 0.489476957 0.000000000 
Par#137308# T(  2,  3)( 29, 23)(  4,   2) | 0.073245667 0.073245667 0.073245667 0.000000000 
Par#137309# T(  3,  3)( 29, 23)(  4,   2) | 0.331897096 0.331897096 0.331897096 0.000000000 
Par#137310# T(  4,  3)( 29, 23)(  4,   2) | 0.144863130 0.144863130 0.144863130 0.000000000 
Par#137311# T(  5,  3)( 29, 23)(  4,   2) | 0.267722668 0.267722668 0.267722668 0.000000000 
Par#137312# T(  6,  3)( 29, 23)(  4,   2) | 0.084550246 0.084550246 0.084550246 0.000000000 
Par#137313# T(  1,  4)( 29, 23)(  4,   2) | 0.252615216 0.252615216 0.252615216 0.000000000 
Par#137314# T(  2,  4)( 29, 23)(  4,   2) | 0.257040143 0.257040143 0.257040143 0.000000000 
Par#137315# T(  3,  4)( 29, 23)(  4,   2) | 0.179488121 0.179488121 0.179488121 0.000000000 
Par#137316# T(  4,  4)( 29, 23)(  4,   2) | 0.503899603 0.503899603 0.503899603 0.000000000 
Par#137317# T(  5,  4)( 29, 23)(  4,   2) | 0.131927140 0.131927140 0.131927140 0.000000000 
Par#137318# T(  6,  4)( 29, 23)(  4,   2) | 0.338624288 0.338624288 0.338624288 0.000000000 
Par#137319# T(  1,  5)( 29, 23)(  4,   2) | 0.257906700 0.257906700 0.257906700 0.000000000 
Par#137320# T(  2,  5)( 29, 23)(  4,   2) | 0.231950638 0.231950638 0.231950638 0.000000000 
Par#137321# T(  3,  5)( 29, 23)(  4,   2) | 0.224836651 0.224836651 0.224836651 0.000000000 
Par#137322# T(  4,  5)( 29, 23)(  4,   2) | 0.098325090 0.098325090 0.098325090 0.000000000 
Par#137323# T(  5,  5)( 29, 23)(  4,   2) | 0.368866070 0.368866070 0.368866070 0.000000000 
Par#137324# T(  6,  5)( 29, 23)(  4,   2) | 0.146787494 0.146787494 0.146787494 0.000000000 
Par#137325# T(  1,  6)( 29, 23)(  4,   2) | 0.000000002 0.000000002 0.000000002 0.000000000 
Par#137326# T(  2,  6)( 29, 23)(  4,   2) | 0.169474539 0.169474539 0.169474539 0.000000000 
Par#137327# T(  3,  6)( 29, 23)(  4,   2) | 0.081083237 0.081083237 0.081083237 0.000000000 
Par#137328# T(  4,  6)( 29, 23)(  4,   2) | 0.122440957 0.122440957 0.122440957 0.000000000 
Par#137329# T(  5,  6)( 29, 23)(  4,   2) | 0.178390669 0.178390669 0.178390669 0.000000000 
Par#137330# T(  6,  6)( 29, 23)(  4,   2) | 0.263248040 0.263248040 0.263248040 0.000000000 
Par#137331# T(  7,  7)( 29, 23)(  4,   2) | 1.000000000 1.000000000 1.000000000 0.000000000 
Par#137332# T(  1,  1)( 30, 23)(  4,   2) | 0.000001123 0.000001123 0.000001123 0.000000000 
Par#137333# T(  2,  1)( 30, 23)(  4,   2) | 0.000000001 0.000000001 0.000000001 0.000000000 
Par#137334# T(  3,  1)( 30, 23)(  4,   2) | 0.133023705 0.133023705 0.133023705 0.000000000 
Par#137335# T(  4,  1)( 30, 23)(  4,   2) | 0.015490476 0.015490476 0.015490476 0.000000000 
Par#137336# T(  5,  1)( 30, 23)(  4,   2) | 0.023841727 0.023841727 0.023841727 0.000000000 
Par#137337# T(  6,  1)( 30, 23)(  4,   2) | 0.025735605 0.025735605 0.025735605 0.000000000 
Par#137338# T(  1,  2)( 30, 23)(  4,   2) | 0.000000001 0.000000001 0.000000001 0.000000000 
Par#137339# T(  2,  2)( 30, 23)(  4,   2) | 0.268289013 0.268289013 0.268289013 0.000000000 
Par#137340# T(  3,  2)( 30, 23)(  4,   2) | 0.049671190 0.049671190 0.049671190 0.000000000 
Par#137341# T(  4,  2)( 30, 23)(  4,   2) | 0.114980744 0.114980744 0.114980744 0.000000000 
Par#137342# T(  5,  2)( 30, 23)(  4,   2) | 0.029251725 0.029251725 0.029251725 0.000000000 
Par#137343# T(  6,  2)( 30, 23)(  4,   2) | 0.141054327 0.141054327 0.141054327 0.000000000 
Par#137344# T(  1,  3)( 30, 23)(  4,   2) | 0.489476957 0.489476957 0.489476957 0.000000000 
Par#137345# T(  2,  3)( 30, 23)(  4,   2) | 0.073245667 0.073245667 0.073245667 0.000000000 
Par#137346# T(  3,  3)( 30, 23)(  4,   2) | 0.331897096 0.331897096 0.331897096 0.000000000 
Par#137347# T(  4,  3)( 30, 23)(  4,   2) | 0.144863130 0.144863130 0.144863130 0.000000000 
Par#137348# T(  5,  3)( 30, 23)(  4,   2) | 0.267722668 0.267722668 0.267722668 0.000000000 
Par#137349# T(  6,  3)( 30, 23)(  4,   2) | 0.084550246 0.084550246 0.084550246 0.000000000 
Par#137350# T(  1,  4)( 30, 23)(  4,   2) | 0.252615216 0.252615216 0.252615216 0.000000000 
Par#137351# T(  2,  4)( 30, 23)(  4,   2) | 0.257040143 0.257040143 0.257040143 0.000000000 
Par#137352# T(  3,  4)( 30, 23)(  4,   2) | 0.179488121 0.179488121 0.179488121 0.000000000 
Par#137353# T(  4,  4)( 30, 23)(  4,   2) | 0.503899603 0.503899603 0.503899603 0.000000000 
Par#137354# T(  5,  4)( 30, 23)(  4,   2) | 0.131927140 0.131927140 0.131927140 0.000000000 
Par#137355# T(  6,  4)( 30, 23)(  4,   2) | 0.338624288 0.338624288 0.338624288 0.000000000 
Par#137356# T(  1,  5)( 30, 23)(  4,   2) | 0.257906700 0.257906700 0.257906700 0.000000000 
Par#137357# T(  2,  5)( 30, 23)(  4,   2) | 0.231950638 0.231950638 0.231950638 0.000000000 
Par#137358# T(  3,  5)( 30, 23)(  4,   2) | 0.224836651 0.224836651 0.224836651 0.000000000 
Par#137359# T(  4,  5)( 30, 23)(  4,   2) | 0.098325090 0.098325090 0.098325090 0.000000000 
Par#137360# T(  5,  5)( 30, 23)(  4,   2) | 0.368866070 0.368866070 0.368866070 0.000000000 
Par#137361# T(  6,  5)( 30, 23)(  4,   2) | 0.146787494 0.146787494 0.146787494 0.000000000 
Par#137362# T(  1,  6)( 30, 23)(  4,   2) | 0.000000002 0.000000002 0.000000002 0.000000000 
Par#137363# T(  2,  6)( 30, 23)(  4,   2) | 0.169474539 0.169474539 0.169474539 0.000000000 
Par#137364# T(  3,  6)( 30, 23)(  4,   2) | 0.081083237 0.081083237 0.081083237 0.000000000 
Par#137365# T(  4,  6)( 30, 23)(  4,   2) | 0.122440957 0.122440957 0.122440957 0.000000000 
Par#137366# T(  5,  6)( 30, 23)(  4,   2) | 0.178390669 0.178390669 0.178390669 0.000000000 
Par#137367# T(  6,  6)( 30, 23)(  4,   2) | 0.263248040 0.263248040 0.263248040 0.000000000 
Par#137368# T(  7,  7)( 30, 23)(  4,   2) | 1.000000000 1.000000000 1.000000000 0.000000000 
Par#137369# T(  1,  1)( 31, 23)(  4,   2) | 0.000001123 0.000001123 0.000001123 0.000000000 
Par#137370# T(  2,  1)( 31, 23)(  4,   2) | 0.000000001 0.000000001 0.000000001 0.000000000 
Par#137371# T(  3,  1)( 31, 23)(  4,   2) | 0.133023705 0.133023705 0.133023705 0.000000000 
Par#137372# T(  4,  1)( 31, 23)(  4,   2) | 0.015490476 0.015490476 0.015490476 0.000000000 
Par#137373# T(  5,  1)( 31, 23)(  4,   2) | 0.023841727 0.023841727 0.023841727 0.000000000 
Par#137374# T(  6,  1)( 31, 23)(  4,   2) | 0.025735605 0.025735605 0.025735605 0.000000000 
Par#137375# T(  1,  2)( 31, 23)(  4,   2) | 0.000000001 0.000000001 0.000000001 0.000000000 
Par#137376# T(  2,  2)( 31, 23)(  4,   2) | 0.268289013 0.268289013 0.268289013 0.000000000 
Par#137377# T(  3,  2)( 31, 23)(  4,   2) | 0.049671190 0.049671190 0.049671190 0.000000000 
Par#137378# T(  4,  2)( 31, 23)(  4,   2) | 0.114980744 0.114980744 0.114980744 0.000000000 
Par#137379# T(  5,  2)( 31, 23)(  4,   2) | 0.029251725 0.029251725 0.029251725 0.000000000 
Par#137380# T(  6,  2)( 31, 23)(  4,   2) | 0.141054327 0.141054327 0.141054327 0.000000000 
Par#137381# T(  1,  3)( 31, 23)(  4,   2) | 0.489476957 0.489476957 0.489476957 0.000000000 
Par#137382# T(  2,  3)( 31, 23)(  4,   2) | 0.073245667 0.073245667 0.073245667 0.000000000 
Par#137383# T(  3,  3)( 31, 23)(  4,   2) | 0.331897096 0.331897096 0.331897096 0.000000000 
Par#137384# T(  4,  3)( 31, 23)(  4,   2) | 0.144863130 0.144863130 0.144863130 0.000000000 
Par#137385# T(  5,  3)( 31, 23)(  4,   2) | 0.267722668 0.267722668 0.267722668 0.000000000 
Par#137386# T(  6,  3)( 31, 23)(  4,   2) | 0.084550246 0.084550246 0.084550246 0.000000000 
Par#137387# T(  1,  4)( 31, 23)(  4,   2) | 0.252615216 0.252615216 0.252615216 0.000000000 
Par#137388# T(  2,  4)( 31, 23)(  4,   2) | 0.257040143 0.257040143 0.257040143 0.000000000 
Par#137389# T(  3,  4)( 31, 23)(  4,   2) | 0.179488121 0.179488121 0.179488121 0.000000000 
Par#137390# T(  4,  4)( 31, 23)(  4,   2) | 0.503899603 0.503899603 0.503899603 0.000000000 
Par#137391# T(  5,  4)( 31, 23)(  4,   2) | 0.131927140 0.131927140 0.131927140 0.000000000 
Par#137392# T(  6,  4)( 31, 23)(  4,   2) | 0.338624288 0.338624288 0.338624288 0.000000000 
Par#137393# T(  1,  5)( 31, 23)(  4,   2) | 0.257906700 0.257906700 0.257906700 0.000000000 
Par#137394# T(  2,  5)( 31, 23)(  4,   2) | 0.231950638 0.231950638 0.231950638 0.000000000 
Par#137395# T(  3,  5)( 31, 23)(  4,   2) | 0.224836651 0.224836651 0.224836651 0.000000000 
Par#137396# T(  4,  5)( 31, 23)(  4,   2) | 0.098325090 0.098325090 0.098325090 0.000000000 
Par#137397# T(  5,  5)( 31, 23)(  4,   2) | 0.368866070 0.368866070 0.368866070 0.000000000 
Par#137398# T(  6,  5)( 31, 23)(  4,   2) | 0.146787494 0.146787494 0.146787494 0.000000000 
Par#137399# T(  1,  6)( 31, 23)(  4,   2) | 0.000000002 0.000000002 0.000000002 0.000000000 
Par#137400# T(  2,  6)( 31, 23)(  4,   2) | 0.169474539 0.169474539 0.169474539 0.000000000 
Par#137401# T(  3,  6)( 31, 23)(  4,   2) | 0.081083237 0.081083237 0.081083237 0.000000000 
Par#137402# T(  4,  6)( 31, 23)(  4,   2) | 0.122440957 0.122440957 0.122440957 0.000000000 
Par#137403# T(  5,  6)( 31, 23)(  4,   2) | 0.178390669 0.178390669 0.178390669 0.000000000 
Par#137404# T(  6,  6)( 31, 23)(  4,   2) | 0.263248040 0.263248040 0.263248040 0.000000000 
Par#137405# T(  7,  7)( 31, 23)(  4,   2) | 1.000000000 1.000000000 1.000000000 0.000000000 
Par#137406# T(  1,  1)( 32, 23)(  4,   2) | 0.000001123 0.000001123 0.000001123 0.000000000 
Par#137407# T(  2,  1)( 32, 23)(  4,   2) | 0.000000001 0.000000001 0.000000001 0.000000000 
Par#137408# T(  3,  1)( 32, 23)(  4,   2) | 0.133023705 0.133023705 0.133023705 0.000000000 
Par#137409# T(  4,  1)( 32, 23)(  4,   2) | 0.015490476 0.015490476 0.015490476 0.000000000 
Par#137410# T(  5,  1)( 32, 23)(  4,   2) | 0.023841727 0.023841727 0.023841727 0.000000000 
Par#137411# T(  6,  1)( 32, 23)(  4,   2) | 0.025735605 0.025735605 0.025735605 0.000000000 
Par#137412# T(  1,  2)( 32, 23)(  4,   2) | 0.000000001 0.000000001 0.000000001 0.000000000 
Par#137413# T(  2,  2)( 32, 23)(  4,   2) | 0.268289013 0.268289013 0.268289013 0.000000000 
Par#137414# T(  3,  2)( 32, 23)(  4,   2) | 0.049671190 0.049671190 0.049671190 0.000000000 
Par#137415# T(  4,  2)( 32, 23)(  4,   2) | 0.114980744 0.114980744 0.114980744 0.000000000 
Par#137416# T(  5,  2)( 32, 23)(  4,   2) | 0.029251725 0.029251725 0.029251725 0.000000000 
Par#137417# T(  6,  2)( 32, 23)(  4,   2) | 0.141054327 0.141054327 0.141054327 0.000000000 
Par#137418# T(  1,  3)( 32, 23)(  4,   2) | 0.489476957 0.489476957 0.489476957 0.000000000 
Par#137419# T(  2,  3)( 32, 23)(  4,   2) | 0.073245667 0.073245667 0.073245667 0.000000000 
Par#137420# T(  3,  3)( 32, 23)(  4,   2) | 0.331897096 0.331897096 0.331897096 0.000000000 
Par#137421# T(  4,  3)( 32, 23)(  4,   2) | 0.144863130 0.144863130 0.144863130 0.000000000 
Par#137422# T(  5,  3)( 32, 23)(  4,   2) | 0.267722668 0.267722668 0.267722668 0.000000000 
Par#137423# T(  6,  3)( 32, 23)(  4,   2) | 0.084550246 0.084550246 0.084550246 0.000000000 
Par#137424# T(  1,  4)( 32, 23)(  4,   2) | 0.252615216 0.252615216 0.252615216 0.000000000 
Par#137425# T(  2,  4)( 32, 23)(  4,   2) | 0.257040143 0.257040143 0.257040143 0.000000000 
Par#137426# T(  3,  4)( 32, 23)(  4,   2) | 0.179488121 0.179488121 0.179488121 0.000000000 
Par#137427# T(  4,  4)( 32, 23)(  4,   2) | 0.503899603 0.503899603 0.503899603 0.000000000 
Par#137428# T(  5,  4)( 32, 23)(  4,   2) | 0.131927140 0.131927140 0.131927140 0.000000000 
Par#137429# T(  6,  4)( 32, 23)(  4,   2) | 0.338624288 0.338624288 0.338624288 0.000000000 
Par#137430# T(  1,  5)( 32, 23)(  4,   2) | 0.257906700 0.257906700 0.257906700 0.000000000 
Par#137431# T(  2,  5)( 32, 23)(  4,   2) | 0.231950638 0.231950638 0.231950638 0.000000000 
Par#137432# T(  3,  5)( 32, 23)(  4,   2) | 0.224836651 0.224836651 0.224836651 0.000000000 
Par#137433# T(  4,  5)( 32, 23)(  4,   2) | 0.098325090 0.098325090 0.098325090 0.000000000 
Par#137434# T(  5,  5)( 32, 23)(  4,   2) | 0.368866070 0.368866070 0.368866070 0.000000000 
Par#137435# T(  6,  5)( 32, 23)(  4,   2) | 0.146787494 0.146787494 0.146787494 0.000000000 
Par#137436# T(  1,  6)( 32, 23)(  4,   2) | 0.000000002 0.000000002 0.000000002 0.000000000 
Par#137437# T(  2,  6)( 32, 23)(  4,   2) | 0.169474539 0.169474539 0.169474539 0.000000000 
Par#137438# T(  3,  6)( 32, 23)(  4,   2) | 0.081083237 0.081083237 0.081083237 0.000000000 
Par#137439# T(  4,  6)( 32, 23)(  4,   2) | 0.122440957 0.122440957 0.122440957 0.000000000 
Par#137440# T(  5,  6)( 32, 23)(  4,   2) | 0.178390669 0.178390669 0.178390669 0.000000000 
Par#137441# T(  6,  6)( 32, 23)(  4,   2) | 0.263248040 0.263248040 0.263248040 0.000000000 
Par#137442# T(  7,  7)( 32, 23)(  4,   2) | 1.000000000 1.000000000 1.000000000 0.000000000 
Par#137443# T(  1,  1)( 33, 23)(  4,   2) | 0.000001123 0.000001123 0.000001123 0.000000000 
Par#137444# T(  2,  1)( 33, 23)(  4,   2) | 0.000000001 0.000000001 0.000000001 0.000000000 
Par#137445# T(  3,  1)( 33, 23)(  4,   2) | 0.133023705 0.133023705 0.133023705 0.000000000 
Par#137446# T(  4,  1)( 33, 23)(  4,   2) | 0.015490476 0.015490476 0.015490476 0.000000000 
Par#137447# T(  5,  1)( 33, 23)(  4,   2) | 0.023841727 0.023841727 0.023841727 0.000000000 
Par#137448# T(  6,  1)( 33, 23)(  4,   2) | 0.025735605 0.025735605 0.025735605 0.000000000 
Par#137449# T(  1,  2)( 33, 23)(  4,   2) | 0.000000001 0.000000001 0.000000001 0.000000000 
Par#137450# T(  2,  2)( 33, 23)(  4,   2) | 0.268289013 0.268289013 0.268289013 0.000000000 
Par#137451# T(  3,  2)( 33, 23)(  4,   2) | 0.049671190 0.049671190 0.049671190 0.000000000 
Par#137452# T(  4,  2)( 33, 23)(  4,   2) | 0.114980744 0.114980744 0.114980744 0.000000000 
Par#137453# T(  5,  2)( 33, 23)(  4,   2) | 0.029251725 0.029251725 0.029251725 0.000000000 
Par#137454# T(  6,  2)( 33, 23)(  4,   2) | 0.141054327 0.141054327 0.141054327 0.000000000 
Par#137455# T(  1,  3)( 33, 23)(  4,   2) | 0.489476957 0.489476957 0.489476957 0.000000000 
Par#137456# T(  2,  3)( 33, 23)(  4,   2) | 0.073245667 0.073245667 0.073245667 0.000000000 
Par#137457# T(  3,  3)( 33, 23)(  4,   2) | 0.331897096 0.331897096 0.331897096 0.000000000 
Par#137458# T(  4,  3)( 33, 23)(  4,   2) | 0.144863130 0.144863130 0.144863130 0.000000000 
Par#137459# T(  5,  3)( 33, 23)(  4,   2) | 0.267722668 0.267722668 0.267722668 0.000000000 
Par#137460# T(  6,  3)( 33, 23)(  4,   2) | 0.084550246 0.084550246 0.084550246 0.000000000 
Par#137461# T(  1,  4)( 33, 23)(  4,   2) | 0.252615216 0.252615216 0.252615216 0.000000000 
Par#137462# T(  2,  4)( 33, 23)(  4,   2) | 0.257040143 0.257040143 0.257040143 0.000000000 
Par#137463# T(  3,  4)( 33, 23)(  4,   2) | 0.179488121 0.179488121 0.179488121 0.000000000 
Par#137464# T(  4,  4)( 33, 23)(  4,   2) | 0.503899603 0.503899603 0.503899603 0.000000000 
Par#137465# T(  5,  4)( 33, 23)(  4,   2) | 0.131927140 0.131927140 0.131927140 0.000000000 
Par#137466# T(  6,  4)( 33, 23)(  4,   2) | 0.338624288 0.338624288 0.338624288 0.000000000 
Par#137467# T(  1,  5)( 33, 23)(  4,   2) | 0.257906700 0.257906700 0.257906700 0.000000000 
Par#137468# T(  2,  5)( 33, 23)(  4,   2) | 0.231950638 0.231950638 0.231950638 0.000000000 
Par#137469# T(  3,  5)( 33, 23)(  4,   2) | 0.224836651 0.224836651 0.224836651 0.000000000 
Par#137470# T(  4,  5)( 33, 23)(  4,   2) | 0.098325090 0.098325090 0.098325090 0.000000000 
Par#137471# T(  5,  5)( 33, 23)(  4,   2) | 0.368866070 0.368866070 0.368866070 0.000000000 
Par#137472# T(  6,  5)( 33, 23)(  4,   2) | 0.146787494 0.146787494 0.146787494 0.000000000 
Par#137473# T(  1,  6)( 33, 23)(  4,   2) | 0.000000002 0.000000002 0.000000002 0.000000000 
Par#137474# T(  2,  6)( 33, 23)(  4,   2) | 0.169474539 0.169474539 0.169474539 0.000000000 
Par#137475# T(  3,  6)( 33, 23)(  4,   2) | 0.081083237 0.081083237 0.081083237 0.000000000 
Par#137476# T(  4,  6)( 33, 23)(  4,   2) | 0.122440957 0.122440957 0.122440957 0.000000000 
Par#137477# T(  5,  6)( 33, 23)(  4,   2) | 0.178390669 0.178390669 0.178390669 0.000000000 
Par#137478# T(  6,  6)( 33, 23)(  4,   2) | 0.263248040 0.263248040 0.263248040 0.000000000 
Par#137479# T(  7,  7)( 33, 23)(  4,   2) | 1.000000000 1.000000000 1.000000000 0.000000000 
Par#137480# T(  1,  1)( 34, 23)(  4,   2) | 0.000001123 0.000001123 0.000001123 0.000000000 
Par#137481# T(  2,  1)( 34, 23)(  4,   2) | 0.000000001 0.000000001 0.000000001 0.000000000 
Par#137482# T(  3,  1)( 34, 23)(  4,   2) | 0.133023705 0.133023705 0.133023705 0.000000000 
Par#137483# T(  4,  1)( 34, 23)(  4,   2) | 0.015490476 0.015490476 0.015490476 0.000000000 
Par#137484# T(  5,  1)( 34, 23)(  4,   2) | 0.023841727 0.023841727 0.023841727 0.000000000 
Par#137485# T(  6,  1)( 34, 23)(  4,   2) | 0.025735605 0.025735605 0.025735605 0.000000000 
Par#137486# T(  1,  2)( 34, 23)(  4,   2) | 0.000000001 0.000000001 0.000000001 0.000000000 
Par#137487# T(  2,  2)( 34, 23)(  4,   2) | 0.268289013 0.268289013 0.268289013 0.000000000 
Par#137488# T(  3,  2)( 34, 23)(  4,   2) | 0.049671190 0.049671190 0.049671190 0.000000000 
Par#137489# T(  4,  2)( 34, 23)(  4,   2) | 0.114980744 0.114980744 0.114980744 0.000000000 
Par#137490# T(  5,  2)( 34, 23)(  4,   2) | 0.029251725 0.029251725 0.029251725 0.000000000 
Par#137491# T(  6,  2)( 34, 23)(  4,   2) | 0.141054327 0.141054327 0.141054327 0.000000000 
Par#137492# T(  1,  3)( 34, 23)(  4,   2) | 0.489476957 0.489476957 0.489476957 0.000000000 
Par#137493# T(  2,  3)( 34, 23)(  4,   2) | 0.073245667 0.073245667 0.073245667 0.000000000 
Par#137494# T(  3,  3)( 34, 23)(  4,   2) | 0.331897096 0.331897096 0.331897096 0.000000000 
Par#137495# T(  4,  3)( 34, 23)(  4,   2) | 0.144863130 0.144863130 0.144863130 0.000000000 
Par#137496# T(  5,  3)( 34, 23)(  4,   2) | 0.267722668 0.267722668 0.267722668 0.000000000 
Par#137497# T(  6,  3)( 34, 23)(  4,   2) | 0.084550246 0.084550246 0.084550246 0.000000000 
Par#137498# T(  1,  4)( 34, 23)(  4,   2) | 0.252615216 0.252615216 0.252615216 0.000000000 
Par#137499# T(  2,  4)( 34, 23)(  4,   2) | 0.257040143 0.257040143 0.257040143 0.000000000 
Par#137500# T(  3,  4)( 34, 23)(  4,   2) | 0.179488121 0.179488121 0.179488121 0.000000000 
Par#137501# T(  4,  4)( 34, 23)(  4,   2) | 0.503899603 0.503899603 0.503899603 0.000000000 
Par#137502# T(  5,  4)( 34, 23)(  4,   2) | 0.131927140 0.131927140 0.131927140 0.000000000 
Par#137503# T(  6,  4)( 34, 23)(  4,   2) | 0.338624288 0.338624288 0.338624288 0.000000000 
Par#137504# T(  1,  5)( 34, 23)(  4,   2) | 0.257906700 0.257906700 0.257906700 0.000000000 
Par#137505# T(  2,  5)( 34, 23)(  4,   2) | 0.231950638 0.231950638 0.231950638 0.000000000 
Par#137506# T(  3,  5)( 34, 23)(  4,   2) | 0.224836651 0.224836651 0.224836651 0.000000000 
Par#137507# T(  4,  5)( 34, 23)(  4,   2) | 0.098325090 0.098325090 0.098325090 0.000000000 
Par#137508# T(  5,  5)( 34, 23)(  4,   2) | 0.368866070 0.368866070 0.368866070 0.000000000 
Par#137509# T(  6,  5)( 34, 23)(  4,   2) | 0.146787494 0.146787494 0.146787494 0.000000000 
Par#137510# T(  1,  6)( 34, 23)(  4,   2) | 0.000000002 0.000000002 0.000000002 0.000000000 
Par#137511# T(  2,  6)( 34, 23)(  4,   2) | 0.169474539 0.169474539 0.169474539 0.000000000 
Par#137512# T(  3,  6)( 34, 23)(  4,   2) | 0.081083237 0.081083237 0.081083237 0.000000000 
Par#137513# T(  4,  6)( 34, 23)(  4,   2) | 0.122440957 0.122440957 0.122440957 0.000000000 
Par#137514# T(  5,  6)( 34, 23)(  4,   2) | 0.178390669 0.178390669 0.178390669 0.000000000 
Par#137515# T(  6,  6)( 34, 23)(  4,   2) | 0.263248040 0.263248040 0.263248040 0.000000000 
Par#137516# T(  7,  7)( 34, 23)(  4,   2) | 1.000000000 1.000000000 1.000000000 0.000000000 
Par#137517# T(  1,  1)( 35, 23)(  4,   2) | 0.000001123 0.000001123 0.000001123 0.000000000 
Par#137518# T(  2,  1)( 35, 23)(  4,   2) | 0.000000001 0.000000001 0.000000001 0.000000000 
Par#137519# T(  3,  1)( 35, 23)(  4,   2) | 0.133023705 0.133023705 0.133023705 0.000000000 
Par#137520# T(  4,  1)( 35, 23)(  4,   2) | 0.015490476 0.015490476 0.015490476 0.000000000 
Par#137521# T(  5,  1)( 35, 23)(  4,   2) | 0.023841727 0.023841727 0.023841727 0.000000000 
Par#137522# T(  6,  1)( 35, 23)(  4,   2) | 0.025735605 0.025735605 0.025735605 0.000000000 
Par#137523# T(  1,  2)( 35, 23)(  4,   2) | 0.000000001 0.000000001 0.000000001 0.000000000 
Par#137524# T(  2,  2)( 35, 23)(  4,   2) | 0.268289013 0.268289013 0.268289013 0.000000000 
Par#137525# T(  3,  2)( 35, 23)(  4,   2) | 0.049671190 0.049671190 0.049671190 0.000000000 
Par#137526# T(  4,  2)( 35, 23)(  4,   2) | 0.114980744 0.114980744 0.114980744 0.000000000 
Par#137527# T(  5,  2)( 35, 23)(  4,   2) | 0.029251725 0.029251725 0.029251725 0.000000000 
Par#137528# T(  6,  2)( 35, 23)(  4,   2) | 0.141054327 0.141054327 0.141054327 0.000000000 
Par#137529# T(  1,  3)( 35, 23)(  4,   2) | 0.489476957 0.489476957 0.489476957 0.000000000 
Par#137530# T(  2,  3)( 35, 23)(  4,   2) | 0.073245667 0.073245667 0.073245667 0.000000000 
Par#137531# T(  3,  3)( 35, 23)(  4,   2) | 0.331897096 0.331897096 0.331897096 0.000000000 
Par#137532# T(  4,  3)( 35, 23)(  4,   2) | 0.144863130 0.144863130 0.144863130 0.000000000 
Par#137533# T(  5,  3)( 35, 23)(  4,   2) | 0.267722668 0.267722668 0.267722668 0.000000000 
Par#137534# T(  6,  3)( 35, 23)(  4,   2) | 0.084550246 0.084550246 0.084550246 0.000000000 
Par#137535# T(  1,  4)( 35, 23)(  4,   2) | 0.252615216 0.252615216 0.252615216 0.000000000 
Par#137536# T(  2,  4)( 35, 23)(  4,   2) | 0.257040143 0.257040143 0.257040143 0.000000000 
Par#137537# T(  3,  4)( 35, 23)(  4,   2) | 0.179488121 0.179488121 0.179488121 0.000000000 
Par#137538# T(  4,  4)( 35, 23)(  4,   2) | 0.503899603 0.503899603 0.503899603 0.000000000 
Par#137539# T(  5,  4)( 35, 23)(  4,   2) | 0.131927140 0.131927140 0.131927140 0.000000000 
Par#137540# T(  6,  4)( 35, 23)(  4,   2) | 0.338624288 0.338624288 0.338624288 0.000000000 
Par#137541# T(  1,  5)( 35, 23)(  4,   2) | 0.257906700 0.257906700 0.257906700 0.000000000 
Par#137542# T(  2,  5)( 35, 23)(  4,   2) | 0.231950638 0.231950638 0.231950638 0.000000000 
Par#137543# T(  3,  5)( 35, 23)(  4,   2) | 0.224836651 0.224836651 0.224836651 0.000000000 
Par#137544# T(  4,  5)( 35, 23)(  4,   2) | 0.098325090 0.098325090 0.098325090 0.000000000 
Par#137545# T(  5,  5)( 35, 23)(  4,   2) | 0.368866070 0.368866070 0.368866070 0.000000000 
Par#137546# T(  6,  5)( 35, 23)(  4,   2) | 0.146787494 0.146787494 0.146787494 0.000000000 
Par#137547# T(  1,  6)( 35, 23)(  4,   2) | 0.000000002 0.000000002 0.000000002 0.000000000 
Par#137548# T(  2,  6)( 35, 23)(  4,   2) | 0.169474539 0.169474539 0.169474539 0.000000000 
Par#137549# T(  3,  6)( 35, 23)(  4,   2) | 0.081083237 0.081083237 0.081083237 0.000000000 
Par#137550# T(  4,  6)( 35, 23)(  4,   2) | 0.122440957 0.122440957 0.122440957 0.000000000 
Par#137551# T(  5,  6)( 35, 23)(  4,   2) | 0.178390669 0.178390669 0.178390669 0.000000000 
Par#137552# T(  6,  6)( 35, 23)(  4,   2) | 0.263248040 0.263248040 0.263248040 0.000000000 
Par#137553# T(  7,  7)( 35, 23)(  4,   2) | 1.000000000 1.000000000 1.000000000 0.000000000 
Par#137554# T(  1,  1)( 36, 23)(  4,   2) | 0.000001123 0.000001123 0.000001123 0.000000000 
Par#137555# T(  2,  1)( 36, 23)(  4,   2) | 0.000000001 0.000000001 0.000000001 0.000000000 
Par#137556# T(  3,  1)( 36, 23)(  4,   2) | 0.133023705 0.133023705 0.133023705 0.000000000 
Par#137557# T(  4,  1)( 36, 23)(  4,   2) | 0.015490476 0.015490476 0.015490476 0.000000000 
Par#137558# T(  5,  1)( 36, 23)(  4,   2) | 0.023841727 0.023841727 0.023841727 0.000000000 
Par#137559# T(  6,  1)( 36, 23)(  4,   2) | 0.025735605 0.025735605 0.025735605 0.000000000 
Par#137560# T(  1,  2)( 36, 23)(  4,   2) | 0.000000001 0.000000001 0.000000001 0.000000000 
Par#137561# T(  2,  2)( 36, 23)(  4,   2) | 0.268289013 0.268289013 0.268289013 0.000000000 
Par#137562# T(  3,  2)( 36, 23)(  4,   2) | 0.049671190 0.049671190 0.049671190 0.000000000 
Par#137563# T(  4,  2)( 36, 23)(  4,   2) | 0.114980744 0.114980744 0.114980744 0.000000000 
Par#137564# T(  5,  2)( 36, 23)(  4,   2) | 0.029251725 0.029251725 0.029251725 0.000000000 
Par#137565# T(  6,  2)( 36, 23)(  4,   2) | 0.141054327 0.141054327 0.141054327 0.000000000 
Par#137566# T(  1,  3)( 36, 23)(  4,   2) | 0.489476957 0.489476957 0.489476957 0.000000000 
Par#137567# T(  2,  3)( 36, 23)(  4,   2) | 0.073245667 0.073245667 0.073245667 0.000000000 
Par#137568# T(  3,  3)( 36, 23)(  4,   2) | 0.331897096 0.331897096 0.331897096 0.000000000 
Par#137569# T(  4,  3)( 36, 23)(  4,   2) | 0.144863130 0.144863130 0.144863130 0.000000000 
Par#137570# T(  5,  3)( 36, 23)(  4,   2) | 0.267722668 0.267722668 0.267722668 0.000000000 
Par#137571# T(  6,  3)( 36, 23)(  4,   2) | 0.084550246 0.084550246 0.084550246 0.000000000 
Par#137572# T(  1,  4)( 36, 23)(  4,   2) | 0.252615216 0.252615216 0.252615216 0.000000000 
Par#137573# T(  2,  4)( 36, 23)(  4,   2) | 0.257040143 0.257040143 0.257040143 0.000000000 
Par#137574# T(  3,  4)( 36, 23)(  4,   2) | 0.179488121 0.179488121 0.179488121 0.000000000 
Par#137575# T(  4,  4)( 36, 23)(  4,   2) | 0.503899603 0.503899603 0.503899603 0.000000000 
Par#137576# T(  5,  4)( 36, 23)(  4,   2) | 0.131927140 0.131927140 0.131927140 0.000000000 
Par#137577# T(  6,  4)( 36, 23)(  4,   2) | 0.338624288 0.338624288 0.338624288 0.000000000 
Par#137578# T(  1,  5)( 36, 23)(  4,   2) | 0.257906700 0.257906700 0.257906700 0.000000000 
Par#137579# T(  2,  5)( 36, 23)(  4,   2) | 0.231950638 0.231950638 0.231950638 0.000000000 
Par#137580# T(  3,  5)( 36, 23)(  4,   2) | 0.224836651 0.224836651 0.224836651 0.000000000 
Par#137581# T(  4,  5)( 36, 23)(  4,   2) | 0.098325090 0.098325090 0.098325090 0.000000000 
Par#137582# T(  5,  5)( 36, 23)(  4,   2) | 0.368866070 0.368866070 0.368866070 0.000000000 
Par#137583# T(  6,  5)( 36, 23)(  4,   2) | 0.146787494 0.146787494 0.146787494 0.000000000 
Par#137584# T(  1,  6)( 36, 23)(  4,   2) | 0.000000002 0.000000002 0.000000002 0.000000000 
Par#137585# T(  2,  6)( 36, 23)(  4,   2) | 0.169474539 0.169474539 0.169474539 0.000000000 
Par#137586# T(  3,  6)( 36, 23)(  4,   2) | 0.081083237 0.081083237 0.081083237 0.000000000 
Par#137587# T(  4,  6)( 36, 23)(  4,   2) | 0.122440957 0.122440957 0.122440957 0.000000000 
Par#137588# T(  5,  6)( 36, 23)(  4,   2) | 0.178390669 0.178390669 0.178390669 0.000000000 
Par#137589# T(  6,  6)( 36, 23)(  4,   2) | 0.263248040 0.263248040 0.263248040 0.000000000 
Par#137590# T(  7,  7)( 36, 23)(  4,   2) | 1.000000000 1.000000000 1.000000000 0.000000000 
Par#137591# T(  1,  1)( 37, 23)(  4,   2) | 0.000001123 0.000001123 0.000001123 0.000000000 
Par#137592# T(  2,  1)( 37, 23)(  4,   2) | 0.000000001 0.000000001 0.000000001 0.000000000 
Par#137593# T(  3,  1)( 37, 23)(  4,   2) | 0.133023705 0.133023705 0.133023705 0.000000000 
Par#137594# T(  4,  1)( 37, 23)(  4,   2) | 0.015490476 0.015490476 0.015490476 0.000000000 
Par#137595# T(  5,  1)( 37, 23)(  4,   2) | 0.023841727 0.023841727 0.023841727 0.000000000 
Par#137596# T(  6,  1)( 37, 23)(  4,   2) | 0.025735605 0.025735605 0.025735605 0.000000000 
Par#137597# T(  1,  2)( 37, 23)(  4,   2) | 0.000000001 0.000000001 0.000000001 0.000000000 
Par#137598# T(  2,  2)( 37, 23)(  4,   2) | 0.268289013 0.268289013 0.268289013 0.000000000 
Par#137599# T(  3,  2)( 37, 23)(  4,   2) | 0.049671190 0.049671190 0.049671190 0.000000000 
Par#137600# T(  4,  2)( 37, 23)(  4,   2) | 0.114980744 0.114980744 0.114980744 0.000000000 
Par#137601# T(  5,  2)( 37, 23)(  4,   2) | 0.029251725 0.029251725 0.029251725 0.000000000 
Par#137602# T(  6,  2)( 37, 23)(  4,   2) | 0.141054327 0.141054327 0.141054327 0.000000000 
Par#137603# T(  1,  3)( 37, 23)(  4,   2) | 0.489476957 0.489476957 0.489476957 0.000000000 
Par#137604# T(  2,  3)( 37, 23)(  4,   2) | 0.073245667 0.073245667 0.073245667 0.000000000 
Par#137605# T(  3,  3)( 37, 23)(  4,   2) | 0.331897096 0.331897096 0.331897096 0.000000000 
Par#137606# T(  4,  3)( 37, 23)(  4,   2) | 0.144863130 0.144863130 0.144863130 0.000000000 
Par#137607# T(  5,  3)( 37, 23)(  4,   2) | 0.267722668 0.267722668 0.267722668 0.000000000 
Par#137608# T(  6,  3)( 37, 23)(  4,   2) | 0.084550246 0.084550246 0.084550246 0.000000000 
Par#137609# T(  1,  4)( 37, 23)(  4,   2) | 0.252615216 0.252615216 0.252615216 0.000000000 
Par#137610# T(  2,  4)( 37, 23)(  4,   2) | 0.257040143 0.257040143 0.257040143 0.000000000 
Par#137611# T(  3,  4)( 37, 23)(  4,   2) | 0.179488121 0.179488121 0.179488121 0.000000000 
Par#137612# T(  4,  4)( 37, 23)(  4,   2) | 0.503899603 0.503899603 0.503899603 0.000000000 
Par#137613# T(  5,  4)( 37, 23)(  4,   2) | 0.131927140 0.131927140 0.131927140 0.000000000 
Par#137614# T(  6,  4)( 37, 23)(  4,   2) | 0.338624288 0.338624288 0.338624288 0.000000000 
Par#137615# T(  1,  5)( 37, 23)(  4,   2) | 0.257906700 0.257906700 0.257906700 0.000000000 
Par#137616# T(  2,  5)( 37, 23)(  4,   2) | 0.231950638 0.231950638 0.231950638 0.000000000 
Par#137617# T(  3,  5)( 37, 23)(  4,   2) | 0.224836651 0.224836651 0.224836651 0.000000000 
Par#137618# T(  4,  5)( 37, 23)(  4,   2) | 0.098325090 0.098325090 0.098325090 0.000000000 
Par#137619# T(  5,  5)( 37, 23)(  4,   2) | 0.368866070 0.368866070 0.368866070 0.000000000 
Par#137620# T(  6,  5)( 37, 23)(  4,   2) | 0.146787494 0.146787494 0.146787494 0.000000000 
Par#137621# T(  1,  6)( 37, 23)(  4,   2) | 0.000000002 0.000000002 0.000000002 0.000000000 
Par#137622# T(  2,  6)( 37, 23)(  4,   2) | 0.169474539 0.169474539 0.169474539 0.000000000 
Par#137623# T(  3,  6)( 37, 23)(  4,   2) | 0.081083237 0.081083237 0.081083237 0.000000000 
Par#137624# T(  4,  6)( 37, 23)(  4,   2) | 0.122440957 0.122440957 0.122440957 0.000000000 
Par#137625# T(  5,  6)( 37, 23)(  4,   2) | 0.178390669 0.178390669 0.178390669 0.000000000 
Par#137626# T(  6,  6)( 37, 23)(  4,   2) | 0.263248040 0.263248040 0.263248040 0.000000000 
Par#137627# T(  7,  7)( 37, 23)(  4,   2) | 1.000000000 1.000000000 1.000000000 0.000000000 
Par#137628# T(  1,  1)( 24, 24)(  4,   2) | 0.000001123 0.000001123 0.000001123 0.000000000 
Par#137629# T(  2,  1)( 24, 24)(  4,   2) | 0.000000001 0.000000001 0.000000001 0.000000000 
Par#137630# T(  3,  1)( 24, 24)(  4,   2) | 0.133023705 0.133023705 0.133023705 0.000000000 
Par#137631# T(  4,  1)( 24, 24)(  4,   2) | 0.015490476 0.015490476 0.015490476 0.000000000 
Par#137632# T(  5,  1)( 24, 24)(  4,   2) | 0.023841727 0.023841727 0.023841727 0.000000000 
Par#137633# T(  6,  1)( 24, 24)(  4,   2) | 0.025735605 0.025735605 0.025735605 0.000000000 
Par#137634# T(  1,  2)( 24, 24)(  4,   2) | 0.000000001 0.000000001 0.000000001 0.000000000 
Par#137635# T(  2,  2)( 24, 24)(  4,   2) | 0.268289013 0.268289013 0.268289013 0.000000000 
Par#137636# T(  3,  2)( 24, 24)(  4,   2) | 0.049671190 0.049671190 0.049671190 0.000000000 
Par#137637# T(  4,  2)( 24, 24)(  4,   2) | 0.114980744 0.114980744 0.114980744 0.000000000 
Par#137638# T(  5,  2)( 24, 24)(  4,   2) | 0.029251725 0.029251725 0.029251725 0.000000000 
Par#137639# T(  6,  2)( 24, 24)(  4,   2) | 0.141054327 0.141054327 0.141054327 0.000000000 
Par#137640# T(  1,  3)( 24, 24)(  4,   2) | 0.489476957 0.489476957 0.489476957 0.000000000 
Par#137641# T(  2,  3)( 24, 24)(  4,   2) | 0.073245667 0.073245667 0.073245667 0.000000000 
Par#137642# T(  3,  3)( 24, 24)(  4,   2) | 0.331897096 0.331897096 0.331897096 0.000000000 
Par#137643# T(  4,  3)( 24, 24)(  4,   2) | 0.144863130 0.144863130 0.144863130 0.000000000 
Par#137644# T(  5,  3)( 24, 24)(  4,   2) | 0.267722668 0.267722668 0.267722668 0.000000000 
Par#137645# T(  6,  3)( 24, 24)(  4,   2) | 0.084550246 0.084550246 0.084550246 0.000000000 
Par#137646# T(  1,  4)( 24, 24)(  4,   2) | 0.252615216 0.252615216 0.252615216 0.000000000 
Par#137647# T(  2,  4)( 24, 24)(  4,   2) | 0.257040143 0.257040143 0.257040143 0.000000000 
Par#137648# T(  3,  4)( 24, 24)(  4,   2) | 0.179488121 0.179488121 0.179488121 0.000000000 
Par#137649# T(  4,  4)( 24, 24)(  4,   2) | 0.503899603 0.503899603 0.503899603 0.000000000 
Par#137650# T(  5,  4)( 24, 24)(  4,   2) | 0.131927140 0.131927140 0.131927140 0.000000000 
Par#137651# T(  6,  4)( 24, 24)(  4,   2) | 0.338624288 0.338624288 0.338624288 0.000000000 
Par#137652# T(  1,  5)( 24, 24)(  4,   2) | 0.257906700 0.257906700 0.257906700 0.000000000 
Par#137653# T(  2,  5)( 24, 24)(  4,   2) | 0.231950638 0.231950638 0.231950638 0.000000000 
Par#137654# T(  3,  5)( 24, 24)(  4,   2) | 0.224836651 0.224836651 0.224836651 0.000000000 
Par#137655# T(  4,  5)( 24, 24)(  4,   2) | 0.098325090 0.098325090 0.098325090 0.000000000 
Par#137656# T(  5,  5)( 24, 24)(  4,   2) | 0.368866070 0.368866070 0.368866070 0.000000000 
Par#137657# T(  6,  5)( 24, 24)(  4,   2) | 0.146787494 0.146787494 0.146787494 0.000000000 
Par#137658# T(  1,  6)( 24, 24)(  4,   2) | 0.000000002 0.000000002 0.000000002 0.000000000 
Par#137659# T(  2,  6)( 24, 24)(  4,   2) | 0.169474539 0.169474539 0.169474539 0.000000000 
Par#137660# T(  3,  6)( 24, 24)(  4,   2) | 0.081083237 0.081083237 0.081083237 0.000000000 
Par#137661# T(  4,  6)( 24, 24)(  4,   2) | 0.122440957 0.122440957 0.122440957 0.000000000 
Par#137662# T(  5,  6)( 24, 24)(  4,   2) | 0.178390669 0.178390669 0.178390669 0.000000000 
Par#137663# T(  6,  6)( 24, 24)(  4,   2) | 0.263248040 0.263248040 0.263248040 0.000000000 
Par#137664# T(  7,  7)( 24, 24)(  4,   2) | 1.000000000 1.000000000 1.000000000 0.000000000 
Par#137665# T(  1,  1)( 25, 24)(  4,   2) | 0.000001123 0.000001123 0.000001123 0.000000000 
Par#137666# T(  2,  1)( 25, 24)(  4,   2) | 0.000000001 0.000000001 0.000000001 0.000000000 
Par#137667# T(  3,  1)( 25, 24)(  4,   2) | 0.133023705 0.133023705 0.133023705 0.000000000 
Par#137668# T(  4,  1)( 25, 24)(  4,   2) | 0.015490476 0.015490476 0.015490476 0.000000000 
Par#137669# T(  5,  1)( 25, 24)(  4,   2) | 0.023841727 0.023841727 0.023841727 0.000000000 
Par#137670# T(  6,  1)( 25, 24)(  4,   2) | 0.025735605 0.025735605 0.025735605 0.000000000 
Par#137671# T(  1,  2)( 25, 24)(  4,   2) | 0.000000001 0.000000001 0.000000001 0.000000000 
Par#137672# T(  2,  2)( 25, 24)(  4,   2) | 0.268289013 0.268289013 0.268289013 0.000000000 
Par#137673# T(  3,  2)( 25, 24)(  4,   2) | 0.049671190 0.049671190 0.049671190 0.000000000 
Par#137674# T(  4,  2)( 25, 24)(  4,   2) | 0.114980744 0.114980744 0.114980744 0.000000000 
Par#137675# T(  5,  2)( 25, 24)(  4,   2) | 0.029251725 0.029251725 0.029251725 0.000000000 
Par#137676# T(  6,  2)( 25, 24)(  4,   2) | 0.141054327 0.141054327 0.141054327 0.000000000 
Par#137677# T(  1,  3)( 25, 24)(  4,   2) | 0.489476957 0.489476957 0.489476957 0.000000000 
Par#137678# T(  2,  3)( 25, 24)(  4,   2) | 0.073245667 0.073245667 0.073245667 0.000000000 
Par#137679# T(  3,  3)( 25, 24)(  4,   2) | 0.331897096 0.331897096 0.331897096 0.000000000 
Par#137680# T(  4,  3)( 25, 24)(  4,   2) | 0.144863130 0.144863130 0.144863130 0.000000000 
Par#137681# T(  5,  3)( 25, 24)(  4,   2) | 0.267722668 0.267722668 0.267722668 0.000000000 
Par#137682# T(  6,  3)( 25, 24)(  4,   2) | 0.084550246 0.084550246 0.084550246 0.000000000 
Par#137683# T(  1,  4)( 25, 24)(  4,   2) | 0.252615216 0.252615216 0.252615216 0.000000000 
Par#137684# T(  2,  4)( 25, 24)(  4,   2) | 0.257040143 0.257040143 0.257040143 0.000000000 
Par#137685# T(  3,  4)( 25, 24)(  4,   2) | 0.179488121 0.179488121 0.179488121 0.000000000 
Par#137686# T(  4,  4)( 25, 24)(  4,   2) | 0.503899603 0.503899603 0.503899603 0.000000000 
Par#137687# T(  5,  4)( 25, 24)(  4,   2) | 0.131927140 0.131927140 0.131927140 0.000000000 
Par#137688# T(  6,  4)( 25, 24)(  4,   2) | 0.338624288 0.338624288 0.338624288 0.000000000 
Par#137689# T(  1,  5)( 25, 24)(  4,   2) | 0.257906700 0.257906700 0.257906700 0.000000000 
Par#137690# T(  2,  5)( 25, 24)(  4,   2) | 0.231950638 0.231950638 0.231950638 0.000000000 
Par#137691# T(  3,  5)( 25, 24)(  4,   2) | 0.224836651 0.224836651 0.224836651 0.000000000 
Par#137692# T(  4,  5)( 25, 24)(  4,   2) | 0.098325090 0.098325090 0.098325090 0.000000000 
Par#137693# T(  5,  5)( 25, 24)(  4,   2) | 0.368866070 0.368866070 0.368866070 0.000000000 
Par#137694# T(  6,  5)( 25, 24)(  4,   2) | 0.146787494 0.146787494 0.146787494 0.000000000 
Par#137695# T(  1,  6)( 25, 24)(  4,   2) | 0.000000002 0.000000002 0.000000002 0.000000000 
Par#137696# T(  2,  6)( 25, 24)(  4,   2) | 0.169474539 0.169474539 0.169474539 0.000000000 
Par#137697# T(  3,  6)( 25, 24)(  4,   2) | 0.081083237 0.081083237 0.081083237 0.000000000 
Par#137698# T(  4,  6)( 25, 24)(  4,   2) | 0.122440957 0.122440957 0.122440957 0.000000000 
Par#137699# T(  5,  6)( 25, 24)(  4,   2) | 0.178390669 0.178390669 0.178390669 0.000000000 
Par#137700# T(  6,  6)( 25, 24)(  4,   2) | 0.263248040 0.263248040 0.263248040 0.000000000 
Par#137701# T(  7,  7)( 25, 24)(  4,   2) | 1.000000000 1.000000000 1.000000000 0.000000000 
Par#137702# T(  1,  1)( 26, 24)(  4,   2) | 0.000001123 0.000001123 0.000001123 0.000000000 
Par#137703# T(  2,  1)( 26, 24)(  4,   2) | 0.000000001 0.000000001 0.000000001 0.000000000 
Par#137704# T(  3,  1)( 26, 24)(  4,   2) | 0.133023705 0.133023705 0.133023705 0.000000000 
Par#137705# T(  4,  1)( 26, 24)(  4,   2) | 0.015490476 0.015490476 0.015490476 0.000000000 
Par#137706# T(  5,  1)( 26, 24)(  4,   2) | 0.023841727 0.023841727 0.023841727 0.000000000 
Par#137707# T(  6,  1)( 26, 24)(  4,   2) | 0.025735605 0.025735605 0.025735605 0.000000000 
Par#137708# T(  1,  2)( 26, 24)(  4,   2) | 0.000000001 0.000000001 0.000000001 0.000000000 
Par#137709# T(  2,  2)( 26, 24)(  4,   2) | 0.268289013 0.268289013 0.268289013 0.000000000 
Par#137710# T(  3,  2)( 26, 24)(  4,   2) | 0.049671190 0.049671190 0.049671190 0.000000000 
Par#137711# T(  4,  2)( 26, 24)(  4,   2) | 0.114980744 0.114980744 0.114980744 0.000000000 
Par#137712# T(  5,  2)( 26, 24)(  4,   2) | 0.029251725 0.029251725 0.029251725 0.000000000 
Par#137713# T(  6,  2)( 26, 24)(  4,   2) | 0.141054327 0.141054327 0.141054327 0.000000000 
Par#137714# T(  1,  3)( 26, 24)(  4,   2) | 0.489476957 0.489476957 0.489476957 0.000000000 
Par#137715# T(  2,  3)( 26, 24)(  4,   2) | 0.073245667 0.073245667 0.073245667 0.000000000 
Par#137716# T(  3,  3)( 26, 24)(  4,   2) | 0.331897096 0.331897096 0.331897096 0.000000000 
Par#137717# T(  4,  3)( 26, 24)(  4,   2) | 0.144863130 0.144863130 0.144863130 0.000000000 
Par#137718# T(  5,  3)( 26, 24)(  4,   2) | 0.267722668 0.267722668 0.267722668 0.000000000 
Par#137719# T(  6,  3)( 26, 24)(  4,   2) | 0.084550246 0.084550246 0.084550246 0.000000000 
Par#137720# T(  1,  4)( 26, 24)(  4,   2) | 0.252615216 0.252615216 0.252615216 0.000000000 
Par#137721# T(  2,  4)( 26, 24)(  4,   2) | 0.257040143 0.257040143 0.257040143 0.000000000 
Par#137722# T(  3,  4)( 26, 24)(  4,   2) | 0.179488121 0.179488121 0.179488121 0.000000000 
Par#137723# T(  4,  4)( 26, 24)(  4,   2) | 0.503899603 0.503899603 0.503899603 0.000000000 
Par#137724# T(  5,  4)( 26, 24)(  4,   2) | 0.131927140 0.131927140 0.131927140 0.000000000 
Par#137725# T(  6,  4)( 26, 24)(  4,   2) | 0.338624288 0.338624288 0.338624288 0.000000000 
Par#137726# T(  1,  5)( 26, 24)(  4,   2) | 0.257906700 0.257906700 0.257906700 0.000000000 
Par#137727# T(  2,  5)( 26, 24)(  4,   2) | 0.231950638 0.231950638 0.231950638 0.000000000 
Par#137728# T(  3,  5)( 26, 24)(  4,   2) | 0.224836651 0.224836651 0.224836651 0.000000000 
Par#137729# T(  4,  5)( 26, 24)(  4,   2) | 0.098325090 0.098325090 0.098325090 0.000000000 
Par#137730# T(  5,  5)( 26, 24)(  4,   2) | 0.368866070 0.368866070 0.368866070 0.000000000 
Par#137731# T(  6,  5)( 26, 24)(  4,   2) | 0.146787494 0.146787494 0.146787494 0.000000000 
Par#137732# T(  1,  6)( 26, 24)(  4,   2) | 0.000000002 0.000000002 0.000000002 0.000000000 
Par#137733# T(  2,  6)( 26, 24)(  4,   2) | 0.169474539 0.169474539 0.169474539 0.000000000 
Par#137734# T(  3,  6)( 26, 24)(  4,   2) | 0.081083237 0.081083237 0.081083237 0.000000000 
Par#137735# T(  4,  6)( 26, 24)(  4,   2) | 0.122440957 0.122440957 0.122440957 0.000000000 
Par#137736# T(  5,  6)( 26, 24)(  4,   2) | 0.178390669 0.178390669 0.178390669 0.000000000 
Par#137737# T(  6,  6)( 26, 24)(  4,   2) | 0.263248040 0.263248040 0.263248040 0.000000000 
Par#137738# T(  7,  7)( 26, 24)(  4,   2) | 1.000000000 1.000000000 1.000000000 0.000000000 
Par#137739# T(  1,  1)( 27, 24)(  4,   2) | 0.000001123 0.000001123 0.000001123 0.000000000 
Par#137740# T(  2,  1)( 27, 24)(  4,   2) | 0.000000001 0.000000001 0.000000001 0.000000000 
Par#137741# T(  3,  1)( 27, 24)(  4,   2) | 0.133023705 0.133023705 0.133023705 0.000000000 
Par#137742# T(  4,  1)( 27, 24)(  4,   2) | 0.015490476 0.015490476 0.015490476 0.000000000 
Par#137743# T(  5,  1)( 27, 24)(  4,   2) | 0.023841727 0.023841727 0.023841727 0.000000000 
Par#137744# T(  6,  1)( 27, 24)(  4,   2) | 0.025735605 0.025735605 0.025735605 0.000000000 
Par#137745# T(  1,  2)( 27, 24)(  4,   2) | 0.000000001 0.000000001 0.000000001 0.000000000 
Par#137746# T(  2,  2)( 27, 24)(  4,   2) | 0.268289013 0.268289013 0.268289013 0.000000000 
Par#137747# T(  3,  2)( 27, 24)(  4,   2) | 0.049671190 0.049671190 0.049671190 0.000000000 
Par#137748# T(  4,  2)( 27, 24)(  4,   2) | 0.114980744 0.114980744 0.114980744 0.000000000 
Par#137749# T(  5,  2)( 27, 24)(  4,   2) | 0.029251725 0.029251725 0.029251725 0.000000000 
Par#137750# T(  6,  2)( 27, 24)(  4,   2) | 0.141054327 0.141054327 0.141054327 0.000000000 
Par#137751# T(  1,  3)( 27, 24)(  4,   2) | 0.489476957 0.489476957 0.489476957 0.000000000 
Par#137752# T(  2,  3)( 27, 24)(  4,   2) | 0.073245667 0.073245667 0.073245667 0.000000000 
Par#137753# T(  3,  3)( 27, 24)(  4,   2) | 0.331897096 0.331897096 0.331897096 0.000000000 
Par#137754# T(  4,  3)( 27, 24)(  4,   2) | 0.144863130 0.144863130 0.144863130 0.000000000 
Par#137755# T(  5,  3)( 27, 24)(  4,   2) | 0.267722668 0.267722668 0.267722668 0.000000000 
Par#137756# T(  6,  3)( 27, 24)(  4,   2) | 0.084550246 0.084550246 0.084550246 0.000000000 
Par#137757# T(  1,  4)( 27, 24)(  4,   2) | 0.252615216 0.252615216 0.252615216 0.000000000 
Par#137758# T(  2,  4)( 27, 24)(  4,   2) | 0.257040143 0.257040143 0.257040143 0.000000000 
Par#137759# T(  3,  4)( 27, 24)(  4,   2) | 0.179488121 0.179488121 0.179488121 0.000000000 
Par#137760# T(  4,  4)( 27, 24)(  4,   2) | 0.503899603 0.503899603 0.503899603 0.000000000 
Par#137761# T(  5,  4)( 27, 24)(  4,   2) | 0.131927140 0.131927140 0.131927140 0.000000000 
Par#137762# T(  6,  4)( 27, 24)(  4,   2) | 0.338624288 0.338624288 0.338624288 0.000000000 
Par#137763# T(  1,  5)( 27, 24)(  4,   2) | 0.257906700 0.257906700 0.257906700 0.000000000 
Par#137764# T(  2,  5)( 27, 24)(  4,   2) | 0.231950638 0.231950638 0.231950638 0.000000000 
Par#137765# T(  3,  5)( 27, 24)(  4,   2) | 0.224836651 0.224836651 0.224836651 0.000000000 
Par#137766# T(  4,  5)( 27, 24)(  4,   2) | 0.098325090 0.098325090 0.098325090 0.000000000 
Par#137767# T(  5,  5)( 27, 24)(  4,   2) | 0.368866070 0.368866070 0.368866070 0.000000000 
Par#137768# T(  6,  5)( 27, 24)(  4,   2) | 0.146787494 0.146787494 0.146787494 0.000000000 
Par#137769# T(  1,  6)( 27, 24)(  4,   2) | 0.000000002 0.000000002 0.000000002 0.000000000 
Par#137770# T(  2,  6)( 27, 24)(  4,   2) | 0.169474539 0.169474539 0.169474539 0.000000000 
Par#137771# T(  3,  6)( 27, 24)(  4,   2) | 0.081083237 0.081083237 0.081083237 0.000000000 
Par#137772# T(  4,  6)( 27, 24)(  4,   2) | 0.122440957 0.122440957 0.122440957 0.000000000 
Par#137773# T(  5,  6)( 27, 24)(  4,   2) | 0.178390669 0.178390669 0.178390669 0.000000000 
Par#137774# T(  6,  6)( 27, 24)(  4,   2) | 0.263248040 0.263248040 0.263248040 0.000000000 
Par#137775# T(  7,  7)( 27, 24)(  4,   2) | 1.000000000 1.000000000 1.000000000 0.000000000 
Par#137776# T(  1,  1)( 28, 24)(  4,   2) | 0.000001123 0.000001123 0.000001123 0.000000000 
Par#137777# T(  2,  1)( 28, 24)(  4,   2) | 0.000000001 0.000000001 0.000000001 0.000000000 
Par#137778# T(  3,  1)( 28, 24)(  4,   2) | 0.133023705 0.133023705 0.133023705 0.000000000 
Par#137779# T(  4,  1)( 28, 24)(  4,   2) | 0.015490476 0.015490476 0.015490476 0.000000000 
Par#137780# T(  5,  1)( 28, 24)(  4,   2) | 0.023841727 0.023841727 0.023841727 0.000000000 
Par#137781# T(  6,  1)( 28, 24)(  4,   2) | 0.025735605 0.025735605 0.025735605 0.000000000 
Par#137782# T(  1,  2)( 28, 24)(  4,   2) | 0.000000001 0.000000001 0.000000001 0.000000000 
Par#137783# T(  2,  2)( 28, 24)(  4,   2) | 0.268289013 0.268289013 0.268289013 0.000000000 
Par#137784# T(  3,  2)( 28, 24)(  4,   2) | 0.049671190 0.049671190 0.049671190 0.000000000 
Par#137785# T(  4,  2)( 28, 24)(  4,   2) | 0.114980744 0.114980744 0.114980744 0.000000000 
Par#137786# T(  5,  2)( 28, 24)(  4,   2) | 0.029251725 0.029251725 0.029251725 0.000000000 
Par#137787# T(  6,  2)( 28, 24)(  4,   2) | 0.141054327 0.141054327 0.141054327 0.000000000 
Par#137788# T(  1,  3)( 28, 24)(  4,   2) | 0.489476957 0.489476957 0.489476957 0.000000000 
Par#137789# T(  2,  3)( 28, 24)(  4,   2) | 0.073245667 0.073245667 0.073245667 0.000000000 
Par#137790# T(  3,  3)( 28, 24)(  4,   2) | 0.331897096 0.331897096 0.331897096 0.000000000 
Par#137791# T(  4,  3)( 28, 24)(  4,   2) | 0.144863130 0.144863130 0.144863130 0.000000000 
Par#137792# T(  5,  3)( 28, 24)(  4,   2) | 0.267722668 0.267722668 0.267722668 0.000000000 
Par#137793# T(  6,  3)( 28, 24)(  4,   2) | 0.084550246 0.084550246 0.084550246 0.000000000 
Par#137794# T(  1,  4)( 28, 24)(  4,   2) | 0.252615216 0.252615216 0.252615216 0.000000000 
Par#137795# T(  2,  4)( 28, 24)(  4,   2) | 0.257040143 0.257040143 0.257040143 0.000000000 
Par#137796# T(  3,  4)( 28, 24)(  4,   2) | 0.179488121 0.179488121 0.179488121 0.000000000 
Par#137797# T(  4,  4)( 28, 24)(  4,   2) | 0.503899603 0.503899603 0.503899603 0.000000000 
Par#137798# T(  5,  4)( 28, 24)(  4,   2) | 0.131927140 0.131927140 0.131927140 0.000000000 
Par#137799# T(  6,  4)( 28, 24)(  4,   2) | 0.338624288 0.338624288 0.338624288 0.000000000 
Par#137800# T(  1,  5)( 28, 24)(  4,   2) | 0.257906700 0.257906700 0.257906700 0.000000000 
Par#137801# T(  2,  5)( 28, 24)(  4,   2) | 0.231950638 0.231950638 0.231950638 0.000000000 
Par#137802# T(  3,  5)( 28, 24)(  4,   2) | 0.224836651 0.224836651 0.224836651 0.000000000 
Par#137803# T(  4,  5)( 28, 24)(  4,   2) | 0.098325090 0.098325090 0.098325090 0.000000000 
Par#137804# T(  5,  5)( 28, 24)(  4,   2) | 0.368866070 0.368866070 0.368866070 0.000000000 
Par#137805# T(  6,  5)( 28, 24)(  4,   2) | 0.146787494 0.146787494 0.146787494 0.000000000 
Par#137806# T(  1,  6)( 28, 24)(  4,   2) | 0.000000002 0.000000002 0.000000002 0.000000000 
Par#137807# T(  2,  6)( 28, 24)(  4,   2) | 0.169474539 0.169474539 0.169474539 0.000000000 
Par#137808# T(  3,  6)( 28, 24)(  4,   2) | 0.081083237 0.081083237 0.081083237 0.000000000 
Par#137809# T(  4,  6)( 28, 24)(  4,   2) | 0.122440957 0.122440957 0.122440957 0.000000000 
Par#137810# T(  5,  6)( 28, 24)(  4,   2) | 0.178390669 0.178390669 0.178390669 0.000000000 
Par#137811# T(  6,  6)( 28, 24)(  4,   2) | 0.263248040 0.263248040 0.263248040 0.000000000 
Par#137812# T(  7,  7)( 28, 24)(  4,   2) | 1.000000000 1.000000000 1.000000000 0.000000000 
Par#137813# T(  1,  1)( 29, 24)(  4,   2) | 0.000001123 0.000001123 0.000001123 0.000000000 
Par#137814# T(  2,  1)( 29, 24)(  4,   2) | 0.000000001 0.000000001 0.000000001 0.000000000 
Par#137815# T(  3,  1)( 29, 24)(  4,   2) | 0.133023705 0.133023705 0.133023705 0.000000000 
Par#137816# T(  4,  1)( 29, 24)(  4,   2) | 0.015490476 0.015490476 0.015490476 0.000000000 
Par#137817# T(  5,  1)( 29, 24)(  4,   2) | 0.023841727 0.023841727 0.023841727 0.000000000 
Par#137818# T(  6,  1)( 29, 24)(  4,   2) | 0.025735605 0.025735605 0.025735605 0.000000000 
Par#137819# T(  1,  2)( 29, 24)(  4,   2) | 0.000000001 0.000000001 0.000000001 0.000000000 
Par#137820# T(  2,  2)( 29, 24)(  4,   2) | 0.268289013 0.268289013 0.268289013 0.000000000 
Par#137821# T(  3,  2)( 29, 24)(  4,   2) | 0.049671190 0.049671190 0.049671190 0.000000000 
Par#137822# T(  4,  2)( 29, 24)(  4,   2) | 0.114980744 0.114980744 0.114980744 0.000000000 
Par#137823# T(  5,  2)( 29, 24)(  4,   2) | 0.029251725 0.029251725 0.029251725 0.000000000 
Par#137824# T(  6,  2)( 29, 24)(  4,   2) | 0.141054327 0.141054327 0.141054327 0.000000000 
Par#137825# T(  1,  3)( 29, 24)(  4,   2) | 0.489476957 0.489476957 0.489476957 0.000000000 
Par#137826# T(  2,  3)( 29, 24)(  4,   2) | 0.073245667 0.073245667 0.073245667 0.000000000 
Par#137827# T(  3,  3)( 29, 24)(  4,   2) | 0.331897096 0.331897096 0.331897096 0.000000000 
Par#137828# T(  4,  3)( 29, 24)(  4,   2) | 0.144863130 0.144863130 0.144863130 0.000000000 
Par#137829# T(  5,  3)( 29, 24)(  4,   2) | 0.267722668 0.267722668 0.267722668 0.000000000 
Par#137830# T(  6,  3)( 29, 24)(  4,   2) | 0.084550246 0.084550246 0.084550246 0.000000000 
Par#137831# T(  1,  4)( 29, 24)(  4,   2) | 0.252615216 0.252615216 0.252615216 0.000000000 
Par#137832# T(  2,  4)( 29, 24)(  4,   2) | 0.257040143 0.257040143 0.257040143 0.000000000 
Par#137833# T(  3,  4)( 29, 24)(  4,   2) | 0.179488121 0.179488121 0.179488121 0.000000000 
Par#137834# T(  4,  4)( 29, 24)(  4,   2) | 0.503899603 0.503899603 0.503899603 0.000000000 
Par#137835# T(  5,  4)( 29, 24)(  4,   2) | 0.131927140 0.131927140 0.131927140 0.000000000 
Par#137836# T(  6,  4)( 29, 24)(  4,   2) | 0.338624288 0.338624288 0.338624288 0.000000000 
Par#137837# T(  1,  5)( 29, 24)(  4,   2) | 0.257906700 0.257906700 0.257906700 0.000000000 
Par#137838# T(  2,  5)( 29, 24)(  4,   2) | 0.231950638 0.231950638 0.231950638 0.000000000 
Par#137839# T(  3,  5)( 29, 24)(  4,   2) | 0.224836651 0.224836651 0.224836651 0.000000000 
Par#137840# T(  4,  5)( 29, 24)(  4,   2) | 0.098325090 0.098325090 0.098325090 0.000000000 
Par#137841# T(  5,  5)( 29, 24)(  4,   2) | 0.368866070 0.368866070 0.368866070 0.000000000 
Par#137842# T(  6,  5)( 29, 24)(  4,   2) | 0.146787494 0.146787494 0.146787494 0.000000000 
Par#137843# T(  1,  6)( 29, 24)(  4,   2) | 0.000000002 0.000000002 0.000000002 0.000000000 
Par#137844# T(  2,  6)( 29, 24)(  4,   2) | 0.169474539 0.169474539 0.169474539 0.000000000 
Par#137845# T(  3,  6)( 29, 24)(  4,   2) | 0.081083237 0.081083237 0.081083237 0.000000000 
Par#137846# T(  4,  6)( 29, 24)(  4,   2) | 0.122440957 0.122440957 0.122440957 0.000000000 
Par#137847# T(  5,  6)( 29, 24)(  4,   2) | 0.178390669 0.178390669 0.178390669 0.000000000 
Par#137848# T(  6,  6)( 29, 24)(  4,   2) | 0.263248040 0.263248040 0.263248040 0.000000000 
Par#137849# T(  7,  7)( 29, 24)(  4,   2) | 1.000000000 1.000000000 1.000000000 0.000000000 
Par#137850# T(  1,  1)( 30, 24)(  4,   2) | 0.000001123 0.000001123 0.000001123 0.000000000 
Par#137851# T(  2,  1)( 30, 24)(  4,   2) | 0.000000001 0.000000001 0.000000001 0.000000000 
Par#137852# T(  3,  1)( 30, 24)(  4,   2) | 0.133023705 0.133023705 0.133023705 0.000000000 
Par#137853# T(  4,  1)( 30, 24)(  4,   2) | 0.015490476 0.015490476 0.015490476 0.000000000 
Par#137854# T(  5,  1)( 30, 24)(  4,   2) | 0.023841727 0.023841727 0.023841727 0.000000000 
Par#137855# T(  6,  1)( 30, 24)(  4,   2) | 0.025735605 0.025735605 0.025735605 0.000000000 
Par#137856# T(  1,  2)( 30, 24)(  4,   2) | 0.000000001 0.000000001 0.000000001 0.000000000 
Par#137857# T(  2,  2)( 30, 24)(  4,   2) | 0.268289013 0.268289013 0.268289013 0.000000000 
Par#137858# T(  3,  2)( 30, 24)(  4,   2) | 0.049671190 0.049671190 0.049671190 0.000000000 
Par#137859# T(  4,  2)( 30, 24)(  4,   2) | 0.114980744 0.114980744 0.114980744 0.000000000 
Par#137860# T(  5,  2)( 30, 24)(  4,   2) | 0.029251725 0.029251725 0.029251725 0.000000000 
Par#137861# T(  6,  2)( 30, 24)(  4,   2) | 0.141054327 0.141054327 0.141054327 0.000000000 
Par#137862# T(  1,  3)( 30, 24)(  4,   2) | 0.489476957 0.489476957 0.489476957 0.000000000 
Par#137863# T(  2,  3)( 30, 24)(  4,   2) | 0.073245667 0.073245667 0.073245667 0.000000000 
Par#137864# T(  3,  3)( 30, 24)(  4,   2) | 0.331897096 0.331897096 0.331897096 0.000000000 
Par#137865# T(  4,  3)( 30, 24)(  4,   2) | 0.144863130 0.144863130 0.144863130 0.000000000 
Par#137866# T(  5,  3)( 30, 24)(  4,   2) | 0.267722668 0.267722668 0.267722668 0.000000000 
Par#137867# T(  6,  3)( 30, 24)(  4,   2) | 0.084550246 0.084550246 0.084550246 0.000000000 
Par#137868# T(  1,  4)( 30, 24)(  4,   2) | 0.252615216 0.252615216 0.252615216 0.000000000 
Par#137869# T(  2,  4)( 30, 24)(  4,   2) | 0.257040143 0.257040143 0.257040143 0.000000000 
Par#137870# T(  3,  4)( 30, 24)(  4,   2) | 0.179488121 0.179488121 0.179488121 0.000000000 
Par#137871# T(  4,  4)( 30, 24)(  4,   2) | 0.503899603 0.503899603 0.503899603 0.000000000 
Par#137872# T(  5,  4)( 30, 24)(  4,   2) | 0.131927140 0.131927140 0.131927140 0.000000000 
Par#137873# T(  6,  4)( 30, 24)(  4,   2) | 0.338624288 0.338624288 0.338624288 0.000000000 
Par#137874# T(  1,  5)( 30, 24)(  4,   2) | 0.257906700 0.257906700 0.257906700 0.000000000 
Par#137875# T(  2,  5)( 30, 24)(  4,   2) | 0.231950638 0.231950638 0.231950638 0.000000000 
Par#137876# T(  3,  5)( 30, 24)(  4,   2) | 0.224836651 0.224836651 0.224836651 0.000000000 
Par#137877# T(  4,  5)( 30, 24)(  4,   2) | 0.098325090 0.098325090 0.098325090 0.000000000 
Par#137878# T(  5,  5)( 30, 24)(  4,   2) | 0.368866070 0.368866070 0.368866070 0.000000000 
Par#137879# T(  6,  5)( 30, 24)(  4,   2) | 0.146787494 0.146787494 0.146787494 0.000000000 
Par#137880# T(  1,  6)( 30, 24)(  4,   2) | 0.000000002 0.000000002 0.000000002 0.000000000 
Par#137881# T(  2,  6)( 30, 24)(  4,   2) | 0.169474539 0.169474539 0.169474539 0.000000000 
Par#137882# T(  3,  6)( 30, 24)(  4,   2) | 0.081083237 0.081083237 0.081083237 0.000000000 
Par#137883# T(  4,  6)( 30, 24)(  4,   2) | 0.122440957 0.122440957 0.122440957 0.000000000 
Par#137884# T(  5,  6)( 30, 24)(  4,   2) | 0.178390669 0.178390669 0.178390669 0.000000000 
Par#137885# T(  6,  6)( 30, 24)(  4,   2) | 0.263248040 0.263248040 0.263248040 0.000000000 
Par#137886# T(  7,  7)( 30, 24)(  4,   2) | 1.000000000 1.000000000 1.000000000 0.000000000 
Par#137887# T(  1,  1)( 31, 24)(  4,   2) | 0.000001123 0.000001123 0.000001123 0.000000000 
Par#137888# T(  2,  1)( 31, 24)(  4,   2) | 0.000000001 0.000000001 0.000000001 0.000000000 
Par#137889# T(  3,  1)( 31, 24)(  4,   2) | 0.133023705 0.133023705 0.133023705 0.000000000 
Par#137890# T(  4,  1)( 31, 24)(  4,   2) | 0.015490476 0.015490476 0.015490476 0.000000000 
Par#137891# T(  5,  1)( 31, 24)(  4,   2) | 0.023841727 0.023841727 0.023841727 0.000000000 
Par#137892# T(  6,  1)( 31, 24)(  4,   2) | 0.025735605 0.025735605 0.025735605 0.000000000 
Par#137893# T(  1,  2)( 31, 24)(  4,   2) | 0.000000001 0.000000001 0.000000001 0.000000000 
Par#137894# T(  2,  2)( 31, 24)(  4,   2) | 0.268289013 0.268289013 0.268289013 0.000000000 
Par#137895# T(  3,  2)( 31, 24)(  4,   2) | 0.049671190 0.049671190 0.049671190 0.000000000 
Par#137896# T(  4,  2)( 31, 24)(  4,   2) | 0.114980744 0.114980744 0.114980744 0.000000000 
Par#137897# T(  5,  2)( 31, 24)(  4,   2) | 0.029251725 0.029251725 0.029251725 0.000000000 
Par#137898# T(  6,  2)( 31, 24)(  4,   2) | 0.141054327 0.141054327 0.141054327 0.000000000 
Par#137899# T(  1,  3)( 31, 24)(  4,   2) | 0.489476957 0.489476957 0.489476957 0.000000000 
Par#137900# T(  2,  3)( 31, 24)(  4,   2) | 0.073245667 0.073245667 0.073245667 0.000000000 
Par#137901# T(  3,  3)( 31, 24)(  4,   2) | 0.331897096 0.331897096 0.331897096 0.000000000 
Par#137902# T(  4,  3)( 31, 24)(  4,   2) | 0.144863130 0.144863130 0.144863130 0.000000000 
Par#137903# T(  5,  3)( 31, 24)(  4,   2) | 0.267722668 0.267722668 0.267722668 0.000000000 
Par#137904# T(  6,  3)( 31, 24)(  4,   2) | 0.084550246 0.084550246 0.084550246 0.000000000 
Par#137905# T(  1,  4)( 31, 24)(  4,   2) | 0.252615216 0.252615216 0.252615216 0.000000000 
Par#137906# T(  2,  4)( 31, 24)(  4,   2) | 0.257040143 0.257040143 0.257040143 0.000000000 
Par#137907# T(  3,  4)( 31, 24)(  4,   2) | 0.179488121 0.179488121 0.179488121 0.000000000 
Par#137908# T(  4,  4)( 31, 24)(  4,   2) | 0.503899603 0.503899603 0.503899603 0.000000000 
Par#137909# T(  5,  4)( 31, 24)(  4,   2) | 0.131927140 0.131927140 0.131927140 0.000000000 
Par#137910# T(  6,  4)( 31, 24)(  4,   2) | 0.338624288 0.338624288 0.338624288 0.000000000 
Par#137911# T(  1,  5)( 31, 24)(  4,   2) | 0.257906700 0.257906700 0.257906700 0.000000000 
Par#137912# T(  2,  5)( 31, 24)(  4,   2) | 0.231950638 0.231950638 0.231950638 0.000000000 
Par#137913# T(  3,  5)( 31, 24)(  4,   2) | 0.224836651 0.224836651 0.224836651 0.000000000 
Par#137914# T(  4,  5)( 31, 24)(  4,   2) | 0.098325090 0.098325090 0.098325090 0.000000000 
Par#137915# T(  5,  5)( 31, 24)(  4,   2) | 0.368866070 0.368866070 0.368866070 0.000000000 
Par#137916# T(  6,  5)( 31, 24)(  4,   2) | 0.146787494 0.146787494 0.146787494 0.000000000 
Par#137917# T(  1,  6)( 31, 24)(  4,   2) | 0.000000002 0.000000002 0.000000002 0.000000000 
Par#137918# T(  2,  6)( 31, 24)(  4,   2) | 0.169474539 0.169474539 0.169474539 0.000000000 
Par#137919# T(  3,  6)( 31, 24)(  4,   2) | 0.081083237 0.081083237 0.081083237 0.000000000 
Par#137920# T(  4,  6)( 31, 24)(  4,   2) | 0.122440957 0.122440957 0.122440957 0.000000000 
Par#137921# T(  5,  6)( 31, 24)(  4,   2) | 0.178390669 0.178390669 0.178390669 0.000000000 
Par#137922# T(  6,  6)( 31, 24)(  4,   2) | 0.263248040 0.263248040 0.263248040 0.000000000 
Par#137923# T(  7,  7)( 31, 24)(  4,   2) | 1.000000000 1.000000000 1.000000000 0.000000000 
Par#137924# T(  1,  1)( 32, 24)(  4,   2) | 0.000001123 0.000001123 0.000001123 0.000000000 
Par#137925# T(  2,  1)( 32, 24)(  4,   2) | 0.000000001 0.000000001 0.000000001 0.000000000 
Par#137926# T(  3,  1)( 32, 24)(  4,   2) | 0.133023705 0.133023705 0.133023705 0.000000000 
Par#137927# T(  4,  1)( 32, 24)(  4,   2) | 0.015490476 0.015490476 0.015490476 0.000000000 
Par#137928# T(  5,  1)( 32, 24)(  4,   2) | 0.023841727 0.023841727 0.023841727 0.000000000 
Par#137929# T(  6,  1)( 32, 24)(  4,   2) | 0.025735605 0.025735605 0.025735605 0.000000000 
Par#137930# T(  1,  2)( 32, 24)(  4,   2) | 0.000000001 0.000000001 0.000000001 0.000000000 
Par#137931# T(  2,  2)( 32, 24)(  4,   2) | 0.268289013 0.268289013 0.268289013 0.000000000 
Par#137932# T(  3,  2)( 32, 24)(  4,   2) | 0.049671190 0.049671190 0.049671190 0.000000000 
Par#137933# T(  4,  2)( 32, 24)(  4,   2) | 0.114980744 0.114980744 0.114980744 0.000000000 
Par#137934# T(  5,  2)( 32, 24)(  4,   2) | 0.029251725 0.029251725 0.029251725 0.000000000 
Par#137935# T(  6,  2)( 32, 24)(  4,   2) | 0.141054327 0.141054327 0.141054327 0.000000000 
Par#137936# T(  1,  3)( 32, 24)(  4,   2) | 0.489476957 0.489476957 0.489476957 0.000000000 
Par#137937# T(  2,  3)( 32, 24)(  4,   2) | 0.073245667 0.073245667 0.073245667 0.000000000 
Par#137938# T(  3,  3)( 32, 24)(  4,   2) | 0.331897096 0.331897096 0.331897096 0.000000000 
Par#137939# T(  4,  3)( 32, 24)(  4,   2) | 0.144863130 0.144863130 0.144863130 0.000000000 
Par#137940# T(  5,  3)( 32, 24)(  4,   2) | 0.267722668 0.267722668 0.267722668 0.000000000 
Par#137941# T(  6,  3)( 32, 24)(  4,   2) | 0.084550246 0.084550246 0.084550246 0.000000000 
Par#137942# T(  1,  4)( 32, 24)(  4,   2) | 0.252615216 0.252615216 0.252615216 0.000000000 
Par#137943# T(  2,  4)( 32, 24)(  4,   2) | 0.257040143 0.257040143 0.257040143 0.000000000 
Par#137944# T(  3,  4)( 32, 24)(  4,   2) | 0.179488121 0.179488121 0.179488121 0.000000000 
Par#137945# T(  4,  4)( 32, 24)(  4,   2) | 0.503899603 0.503899603 0.503899603 0.000000000 
Par#137946# T(  5,  4)( 32, 24)(  4,   2) | 0.131927140 0.131927140 0.131927140 0.000000000 
Par#137947# T(  6,  4)( 32, 24)(  4,   2) | 0.338624288 0.338624288 0.338624288 0.000000000 
Par#137948# T(  1,  5)( 32, 24)(  4,   2) | 0.257906700 0.257906700 0.257906700 0.000000000 
Par#137949# T(  2,  5)( 32, 24)(  4,   2) | 0.231950638 0.231950638 0.231950638 0.000000000 
Par#137950# T(  3,  5)( 32, 24)(  4,   2) | 0.224836651 0.224836651 0.224836651 0.000000000 
Par#137951# T(  4,  5)( 32, 24)(  4,   2) | 0.098325090 0.098325090 0.098325090 0.000000000 
Par#137952# T(  5,  5)( 32, 24)(  4,   2) | 0.368866070 0.368866070 0.368866070 0.000000000 
Par#137953# T(  6,  5)( 32, 24)(  4,   2) | 0.146787494 0.146787494 0.146787494 0.000000000 
Par#137954# T(  1,  6)( 32, 24)(  4,   2) | 0.000000002 0.000000002 0.000000002 0.000000000 
Par#137955# T(  2,  6)( 32, 24)(  4,   2) | 0.169474539 0.169474539 0.169474539 0.000000000 
Par#137956# T(  3,  6)( 32, 24)(  4,   2) | 0.081083237 0.081083237 0.081083237 0.000000000 
Par#137957# T(  4,  6)( 32, 24)(  4,   2) | 0.122440957 0.122440957 0.122440957 0.000000000 
Par#137958# T(  5,  6)( 32, 24)(  4,   2) | 0.178390669 0.178390669 0.178390669 0.000000000 
Par#137959# T(  6,  6)( 32, 24)(  4,   2) | 0.263248040 0.263248040 0.263248040 0.000000000 
Par#137960# T(  7,  7)( 32, 24)(  4,   2) | 1.000000000 1.000000000 1.000000000 0.000000000 
Par#137961# T(  1,  1)( 33, 24)(  4,   2) | 0.000001123 0.000001123 0.000001123 0.000000000 
Par#137962# T(  2,  1)( 33, 24)(  4,   2) | 0.000000001 0.000000001 0.000000001 0.000000000 
Par#137963# T(  3,  1)( 33, 24)(  4,   2) | 0.133023705 0.133023705 0.133023705 0.000000000 
Par#137964# T(  4,  1)( 33, 24)(  4,   2) | 0.015490476 0.015490476 0.015490476 0.000000000 
Par#137965# T(  5,  1)( 33, 24)(  4,   2) | 0.023841727 0.023841727 0.023841727 0.000000000 
Par#137966# T(  6,  1)( 33, 24)(  4,   2) | 0.025735605 0.025735605 0.025735605 0.000000000 
Par#137967# T(  1,  2)( 33, 24)(  4,   2) | 0.000000001 0.000000001 0.000000001 0.000000000 
Par#137968# T(  2,  2)( 33, 24)(  4,   2) | 0.268289013 0.268289013 0.268289013 0.000000000 
Par#137969# T(  3,  2)( 33, 24)(  4,   2) | 0.049671190 0.049671190 0.049671190 0.000000000 
Par#137970# T(  4,  2)( 33, 24)(  4,   2) | 0.114980744 0.114980744 0.114980744 0.000000000 
Par#137971# T(  5,  2)( 33, 24)(  4,   2) | 0.029251725 0.029251725 0.029251725 0.000000000 
Par#137972# T(  6,  2)( 33, 24)(  4,   2) | 0.141054327 0.141054327 0.141054327 0.000000000 
Par#137973# T(  1,  3)( 33, 24)(  4,   2) | 0.489476957 0.489476957 0.489476957 0.000000000 
Par#137974# T(  2,  3)( 33, 24)(  4,   2) | 0.073245667 0.073245667 0.073245667 0.000000000 
Par#137975# T(  3,  3)( 33, 24)(  4,   2) | 0.331897096 0.331897096 0.331897096 0.000000000 
Par#137976# T(  4,  3)( 33, 24)(  4,   2) | 0.144863130 0.144863130 0.144863130 0.000000000 
Par#137977# T(  5,  3)( 33, 24)(  4,   2) | 0.267722668 0.267722668 0.267722668 0.000000000 
Par#137978# T(  6,  3)( 33, 24)(  4,   2) | 0.084550246 0.084550246 0.084550246 0.000000000 
Par#137979# T(  1,  4)( 33, 24)(  4,   2) | 0.252615216 0.252615216 0.252615216 0.000000000 
Par#137980# T(  2,  4)( 33, 24)(  4,   2) | 0.257040143 0.257040143 0.257040143 0.000000000 
Par#137981# T(  3,  4)( 33, 24)(  4,   2) | 0.179488121 0.179488121 0.179488121 0.000000000 
Par#137982# T(  4,  4)( 33, 24)(  4,   2) | 0.503899603 0.503899603 0.503899603 0.000000000 
Par#137983# T(  5,  4)( 33, 24)(  4,   2) | 0.131927140 0.131927140 0.131927140 0.000000000 
Par#137984# T(  6,  4)( 33, 24)(  4,   2) | 0.338624288 0.338624288 0.338624288 0.000000000 
Par#137985# T(  1,  5)( 33, 24)(  4,   2) | 0.257906700 0.257906700 0.257906700 0.000000000 
Par#137986# T(  2,  5)( 33, 24)(  4,   2) | 0.231950638 0.231950638 0.231950638 0.000000000 
Par#137987# T(  3,  5)( 33, 24)(  4,   2) | 0.224836651 0.224836651 0.224836651 0.000000000 
Par#137988# T(  4,  5)( 33, 24)(  4,   2) | 0.098325090 0.098325090 0.098325090 0.000000000 
Par#137989# T(  5,  5)( 33, 24)(  4,   2) | 0.368866070 0.368866070 0.368866070 0.000000000 
Par#137990# T(  6,  5)( 33, 24)(  4,   2) | 0.146787494 0.146787494 0.146787494 0.000000000 
Par#137991# T(  1,  6)( 33, 24)(  4,   2) | 0.000000002 0.000000002 0.000000002 0.000000000 
Par#137992# T(  2,  6)( 33, 24)(  4,   2) | 0.169474539 0.169474539 0.169474539 0.000000000 
Par#137993# T(  3,  6)( 33, 24)(  4,   2) | 0.081083237 0.081083237 0.081083237 0.000000000 
Par#137994# T(  4,  6)( 33, 24)(  4,   2) | 0.122440957 0.122440957 0.122440957 0.000000000 
Par#137995# T(  5,  6)( 33, 24)(  4,   2) | 0.178390669 0.178390669 0.178390669 0.000000000 
Par#137996# T(  6,  6)( 33, 24)(  4,   2) | 0.263248040 0.263248040 0.263248040 0.000000000 
Par#137997# T(  7,  7)( 33, 24)(  4,   2) | 1.000000000 1.000000000 1.000000000 0.000000000 
Par#137998# T(  1,  1)( 34, 24)(  4,   2) | 0.000001123 0.000001123 0.000001123 0.000000000 
Par#137999# T(  2,  1)( 34, 24)(  4,   2) | 0.000000001 0.000000001 0.000000001 0.000000000 
Par#138000# T(  3,  1)( 34, 24)(  4,   2) | 0.133023705 0.133023705 0.133023705 0.000000000 
Par#138001# T(  4,  1)( 34, 24)(  4,   2) | 0.015490476 0.015490476 0.015490476 0.000000000 
Par#138002# T(  5,  1)( 34, 24)(  4,   2) | 0.023841727 0.023841727 0.023841727 0.000000000 
Par#138003# T(  6,  1)( 34, 24)(  4,   2) | 0.025735605 0.025735605 0.025735605 0.000000000 
Par#138004# T(  1,  2)( 34, 24)(  4,   2) | 0.000000001 0.000000001 0.000000001 0.000000000 
Par#138005# T(  2,  2)( 34, 24)(  4,   2) | 0.268289013 0.268289013 0.268289013 0.000000000 
Par#138006# T(  3,  2)( 34, 24)(  4,   2) | 0.049671190 0.049671190 0.049671190 0.000000000 
Par#138007# T(  4,  2)( 34, 24)(  4,   2) | 0.114980744 0.114980744 0.114980744 0.000000000 
Par#138008# T(  5,  2)( 34, 24)(  4,   2) | 0.029251725 0.029251725 0.029251725 0.000000000 
Par#138009# T(  6,  2)( 34, 24)(  4,   2) | 0.141054327 0.141054327 0.141054327 0.000000000 
Par#138010# T(  1,  3)( 34, 24)(  4,   2) | 0.489476957 0.489476957 0.489476957 0.000000000 
Par#138011# T(  2,  3)( 34, 24)(  4,   2) | 0.073245667 0.073245667 0.073245667 0.000000000 
Par#138012# T(  3,  3)( 34, 24)(  4,   2) | 0.331897096 0.331897096 0.331897096 0.000000000 
Par#138013# T(  4,  3)( 34, 24)(  4,   2) | 0.144863130 0.144863130 0.144863130 0.000000000 
Par#138014# T(  5,  3)( 34, 24)(  4,   2) | 0.267722668 0.267722668 0.267722668 0.000000000 
Par#138015# T(  6,  3)( 34, 24)(  4,   2) | 0.084550246 0.084550246 0.084550246 0.000000000 
Par#138016# T(  1,  4)( 34, 24)(  4,   2) | 0.252615216 0.252615216 0.252615216 0.000000000 
Par#138017# T(  2,  4)( 34, 24)(  4,   2) | 0.257040143 0.257040143 0.257040143 0.000000000 
Par#138018# T(  3,  4)( 34, 24)(  4,   2) | 0.179488121 0.179488121 0.179488121 0.000000000 
Par#138019# T(  4,  4)( 34, 24)(  4,   2) | 0.503899603 0.503899603 0.503899603 0.000000000 
Par#138020# T(  5,  4)( 34, 24)(  4,   2) | 0.131927140 0.131927140 0.131927140 0.000000000 
Par#138021# T(  6,  4)( 34, 24)(  4,   2) | 0.338624288 0.338624288 0.338624288 0.000000000 
Par#138022# T(  1,  5)( 34, 24)(  4,   2) | 0.257906700 0.257906700 0.257906700 0.000000000 
Par#138023# T(  2,  5)( 34, 24)(  4,   2) | 0.231950638 0.231950638 0.231950638 0.000000000 
Par#138024# T(  3,  5)( 34, 24)(  4,   2) | 0.224836651 0.224836651 0.224836651 0.000000000 
Par#138025# T(  4,  5)( 34, 24)(  4,   2) | 0.098325090 0.098325090 0.098325090 0.000000000 
Par#138026# T(  5,  5)( 34, 24)(  4,   2) | 0.368866070 0.368866070 0.368866070 0.000000000 
Par#138027# T(  6,  5)( 34, 24)(  4,   2) | 0.146787494 0.146787494 0.146787494 0.000000000 
Par#138028# T(  1,  6)( 34, 24)(  4,   2) | 0.000000002 0.000000002 0.000000002 0.000000000 
Par#138029# T(  2,  6)( 34, 24)(  4,   2) | 0.169474539 0.169474539 0.169474539 0.000000000 
Par#138030# T(  3,  6)( 34, 24)(  4,   2) | 0.081083237 0.081083237 0.081083237 0.000000000 
Par#138031# T(  4,  6)( 34, 24)(  4,   2) | 0.122440957 0.122440957 0.122440957 0.000000000 
Par#138032# T(  5,  6)( 34, 24)(  4,   2) | 0.178390669 0.178390669 0.178390669 0.000000000 
Par#138033# T(  6,  6)( 34, 24)(  4,   2) | 0.263248040 0.263248040 0.263248040 0.000000000 
Par#138034# T(  7,  7)( 34, 24)(  4,   2) | 1.000000000 1.000000000 1.000000000 0.000000000 
Par#138035# T(  1,  1)( 35, 24)(  4,   2) | 0.000001123 0.000001123 0.000001123 0.000000000 
Par#138036# T(  2,  1)( 35, 24)(  4,   2) | 0.000000001 0.000000001 0.000000001 0.000000000 
Par#138037# T(  3,  1)( 35, 24)(  4,   2) | 0.133023705 0.133023705 0.133023705 0.000000000 
Par#138038# T(  4,  1)( 35, 24)(  4,   2) | 0.015490476 0.015490476 0.015490476 0.000000000 
Par#138039# T(  5,  1)( 35, 24)(  4,   2) | 0.023841727 0.023841727 0.023841727 0.000000000 
Par#138040# T(  6,  1)( 35, 24)(  4,   2) | 0.025735605 0.025735605 0.025735605 0.000000000 
Par#138041# T(  1,  2)( 35, 24)(  4,   2) | 0.000000001 0.000000001 0.000000001 0.000000000 
Par#138042# T(  2,  2)( 35, 24)(  4,   2) | 0.268289013 0.268289013 0.268289013 0.000000000 
Par#138043# T(  3,  2)( 35, 24)(  4,   2) | 0.049671190 0.049671190 0.049671190 0.000000000 
Par#138044# T(  4,  2)( 35, 24)(  4,   2) | 0.114980744 0.114980744 0.114980744 0.000000000 
Par#138045# T(  5,  2)( 35, 24)(  4,   2) | 0.029251725 0.029251725 0.029251725 0.000000000 
Par#138046# T(  6,  2)( 35, 24)(  4,   2) | 0.141054327 0.141054327 0.141054327 0.000000000 
Par#138047# T(  1,  3)( 35, 24)(  4,   2) | 0.489476957 0.489476957 0.489476957 0.000000000 
Par#138048# T(  2,  3)( 35, 24)(  4,   2) | 0.073245667 0.073245667 0.073245667 0.000000000 
Par#138049# T(  3,  3)( 35, 24)(  4,   2) | 0.331897096 0.331897096 0.331897096 0.000000000 
Par#138050# T(  4,  3)( 35, 24)(  4,   2) | 0.144863130 0.144863130 0.144863130 0.000000000 
Par#138051# T(  5,  3)( 35, 24)(  4,   2) | 0.267722668 0.267722668 0.267722668 0.000000000 
Par#138052# T(  6,  3)( 35, 24)(  4,   2) | 0.084550246 0.084550246 0.084550246 0.000000000 
Par#138053# T(  1,  4)( 35, 24)(  4,   2) | 0.252615216 0.252615216 0.252615216 0.000000000 
Par#138054# T(  2,  4)( 35, 24)(  4,   2) | 0.257040143 0.257040143 0.257040143 0.000000000 
Par#138055# T(  3,  4)( 35, 24)(  4,   2) | 0.179488121 0.179488121 0.179488121 0.000000000 
Par#138056# T(  4,  4)( 35, 24)(  4,   2) | 0.503899603 0.503899603 0.503899603 0.000000000 
Par#138057# T(  5,  4)( 35, 24)(  4,   2) | 0.131927140 0.131927140 0.131927140 0.000000000 
Par#138058# T(  6,  4)( 35, 24)(  4,   2) | 0.338624288 0.338624288 0.338624288 0.000000000 
Par#138059# T(  1,  5)( 35, 24)(  4,   2) | 0.257906700 0.257906700 0.257906700 0.000000000 
Par#138060# T(  2,  5)( 35, 24)(  4,   2) | 0.231950638 0.231950638 0.231950638 0.000000000 
Par#138061# T(  3,  5)( 35, 24)(  4,   2) | 0.224836651 0.224836651 0.224836651 0.000000000 
Par#138062# T(  4,  5)( 35, 24)(  4,   2) | 0.098325090 0.098325090 0.098325090 0.000000000 
Par#138063# T(  5,  5)( 35, 24)(  4,   2) | 0.368866070 0.368866070 0.368866070 0.000000000 
Par#138064# T(  6,  5)( 35, 24)(  4,   2) | 0.146787494 0.146787494 0.146787494 0.000000000 
Par#138065# T(  1,  6)( 35, 24)(  4,   2) | 0.000000002 0.000000002 0.000000002 0.000000000 
Par#138066# T(  2,  6)( 35, 24)(  4,   2) | 0.169474539 0.169474539 0.169474539 0.000000000 
Par#138067# T(  3,  6)( 35, 24)(  4,   2) | 0.081083237 0.081083237 0.081083237 0.000000000 
Par#138068# T(  4,  6)( 35, 24)(  4,   2) | 0.122440957 0.122440957 0.122440957 0.000000000 
Par#138069# T(  5,  6)( 35, 24)(  4,   2) | 0.178390669 0.178390669 0.178390669 0.000000000 
Par#138070# T(  6,  6)( 35, 24)(  4,   2) | 0.263248040 0.263248040 0.263248040 0.000000000 
Par#138071# T(  7,  7)( 35, 24)(  4,   2) | 1.000000000 1.000000000 1.000000000 0.000000000 
Par#138072# T(  1,  1)( 36, 24)(  4,   2) | 0.000001123 0.000001123 0.000001123 0.000000000 
Par#138073# T(  2,  1)( 36, 24)(  4,   2) | 0.000000001 0.000000001 0.000000001 0.000000000 
Par#138074# T(  3,  1)( 36, 24)(  4,   2) | 0.133023705 0.133023705 0.133023705 0.000000000 
Par#138075# T(  4,  1)( 36, 24)(  4,   2) | 0.015490476 0.015490476 0.015490476 0.000000000 
Par#138076# T(  5,  1)( 36, 24)(  4,   2) | 0.023841727 0.023841727 0.023841727 0.000000000 
Par#138077# T(  6,  1)( 36, 24)(  4,   2) | 0.025735605 0.025735605 0.025735605 0.000000000 
Par#138078# T(  1,  2)( 36, 24)(  4,   2) | 0.000000001 0.000000001 0.000000001 0.000000000 
Par#138079# T(  2,  2)( 36, 24)(  4,   2) | 0.268289013 0.268289013 0.268289013 0.000000000 
Par#138080# T(  3,  2)( 36, 24)(  4,   2) | 0.049671190 0.049671190 0.049671190 0.000000000 
Par#138081# T(  4,  2)( 36, 24)(  4,   2) | 0.114980744 0.114980744 0.114980744 0.000000000 
Par#138082# T(  5,  2)( 36, 24)(  4,   2) | 0.029251725 0.029251725 0.029251725 0.000000000 
Par#138083# T(  6,  2)( 36, 24)(  4,   2) | 0.141054327 0.141054327 0.141054327 0.000000000 
Par#138084# T(  1,  3)( 36, 24)(  4,   2) | 0.489476957 0.489476957 0.489476957 0.000000000 
Par#138085# T(  2,  3)( 36, 24)(  4,   2) | 0.073245667 0.073245667 0.073245667 0.000000000 
Par#138086# T(  3,  3)( 36, 24)(  4,   2) | 0.331897096 0.331897096 0.331897096 0.000000000 
Par#138087# T(  4,  3)( 36, 24)(  4,   2) | 0.144863130 0.144863130 0.144863130 0.000000000 
Par#138088# T(  5,  3)( 36, 24)(  4,   2) | 0.267722668 0.267722668 0.267722668 0.000000000 
Par#138089# T(  6,  3)( 36, 24)(  4,   2) | 0.084550246 0.084550246 0.084550246 0.000000000 
Par#138090# T(  1,  4)( 36, 24)(  4,   2) | 0.252615216 0.252615216 0.252615216 0.000000000 
Par#138091# T(  2,  4)( 36, 24)(  4,   2) | 0.257040143 0.257040143 0.257040143 0.000000000 
Par#138092# T(  3,  4)( 36, 24)(  4,   2) | 0.179488121 0.179488121 0.179488121 0.000000000 
Par#138093# T(  4,  4)( 36, 24)(  4,   2) | 0.503899603 0.503899603 0.503899603 0.000000000 
Par#138094# T(  5,  4)( 36, 24)(  4,   2) | 0.131927140 0.131927140 0.131927140 0.000000000 
Par#138095# T(  6,  4)( 36, 24)(  4,   2) | 0.338624288 0.338624288 0.338624288 0.000000000 
Par#138096# T(  1,  5)( 36, 24)(  4,   2) | 0.257906700 0.257906700 0.257906700 0.000000000 
Par#138097# T(  2,  5)( 36, 24)(  4,   2) | 0.231950638 0.231950638 0.231950638 0.000000000 
Par#138098# T(  3,  5)( 36, 24)(  4,   2) | 0.224836651 0.224836651 0.224836651 0.000000000 
Par#138099# T(  4,  5)( 36, 24)(  4,   2) | 0.098325090 0.098325090 0.098325090 0.000000000 
Par#138100# T(  5,  5)( 36, 24)(  4,   2) | 0.368866070 0.368866070 0.368866070 0.000000000 
Par#138101# T(  6,  5)( 36, 24)(  4,   2) | 0.146787494 0.146787494 0.146787494 0.000000000 
Par#138102# T(  1,  6)( 36, 24)(  4,   2) | 0.000000002 0.000000002 0.000000002 0.000000000 
Par#138103# T(  2,  6)( 36, 24)(  4,   2) | 0.169474539 0.169474539 0.169474539 0.000000000 
Par#138104# T(  3,  6)( 36, 24)(  4,   2) | 0.081083237 0.081083237 0.081083237 0.000000000 
Par#138105# T(  4,  6)( 36, 24)(  4,   2) | 0.122440957 0.122440957 0.122440957 0.000000000 
Par#138106# T(  5,  6)( 36, 24)(  4,   2) | 0.178390669 0.178390669 0.178390669 0.000000000 
Par#138107# T(  6,  6)( 36, 24)(  4,   2) | 0.263248040 0.263248040 0.263248040 0.000000000 
Par#138108# T(  7,  7)( 36, 24)(  4,   2) | 1.000000000 1.000000000 1.000000000 0.000000000 
Par#138109# T(  1,  1)( 37, 24)(  4,   2) | 0.000001123 0.000001123 0.000001123 0.000000000 
Par#138110# T(  2,  1)( 37, 24)(  4,   2) | 0.000000001 0.000000001 0.000000001 0.000000000 
Par#138111# T(  3,  1)( 37, 24)(  4,   2) | 0.133023705 0.133023705 0.133023705 0.000000000 
Par#138112# T(  4,  1)( 37, 24)(  4,   2) | 0.015490476 0.015490476 0.015490476 0.000000000 
Par#138113# T(  5,  1)( 37, 24)(  4,   2) | 0.023841727 0.023841727 0.023841727 0.000000000 
Par#138114# T(  6,  1)( 37, 24)(  4,   2) | 0.025735605 0.025735605 0.025735605 0.000000000 
Par#138115# T(  1,  2)( 37, 24)(  4,   2) | 0.000000001 0.000000001 0.000000001 0.000000000 
Par#138116# T(  2,  2)( 37, 24)(  4,   2) | 0.268289013 0.268289013 0.268289013 0.000000000 
Par#138117# T(  3,  2)( 37, 24)(  4,   2) | 0.049671190 0.049671190 0.049671190 0.000000000 
Par#138118# T(  4,  2)( 37, 24)(  4,   2) | 0.114980744 0.114980744 0.114980744 0.000000000 
Par#138119# T(  5,  2)( 37, 24)(  4,   2) | 0.029251725 0.029251725 0.029251725 0.000000000 
Par#138120# T(  6,  2)( 37, 24)(  4,   2) | 0.141054327 0.141054327 0.141054327 0.000000000 
Par#138121# T(  1,  3)( 37, 24)(  4,   2) | 0.489476957 0.489476957 0.489476957 0.000000000 
Par#138122# T(  2,  3)( 37, 24)(  4,   2) | 0.073245667 0.073245667 0.073245667 0.000000000 
Par#138123# T(  3,  3)( 37, 24)(  4,   2) | 0.331897096 0.331897096 0.331897096 0.000000000 
Par#138124# T(  4,  3)( 37, 24)(  4,   2) | 0.144863130 0.144863130 0.144863130 0.000000000 
Par#138125# T(  5,  3)( 37, 24)(  4,   2) | 0.267722668 0.267722668 0.267722668 0.000000000 
Par#138126# T(  6,  3)( 37, 24)(  4,   2) | 0.084550246 0.084550246 0.084550246 0.000000000 
Par#138127# T(  1,  4)( 37, 24)(  4,   2) | 0.252615216 0.252615216 0.252615216 0.000000000 
Par#138128# T(  2,  4)( 37, 24)(  4,   2) | 0.257040143 0.257040143 0.257040143 0.000000000 
Par#138129# T(  3,  4)( 37, 24)(  4,   2) | 0.179488121 0.179488121 0.179488121 0.000000000 
Par#138130# T(  4,  4)( 37, 24)(  4,   2) | 0.503899603 0.503899603 0.503899603 0.000000000 
Par#138131# T(  5,  4)( 37, 24)(  4,   2) | 0.131927140 0.131927140 0.131927140 0.000000000 
Par#138132# T(  6,  4)( 37, 24)(  4,   2) | 0.338624288 0.338624288 0.338624288 0.000000000 
Par#138133# T(  1,  5)( 37, 24)(  4,   2) | 0.257906700 0.257906700 0.257906700 0.000000000 
Par#138134# T(  2,  5)( 37, 24)(  4,   2) | 0.231950638 0.231950638 0.231950638 0.000000000 
Par#138135# T(  3,  5)( 37, 24)(  4,   2) | 0.224836651 0.224836651 0.224836651 0.000000000 
Par#138136# T(  4,  5)( 37, 24)(  4,   2) | 0.098325090 0.098325090 0.098325090 0.000000000 
Par#138137# T(  5,  5)( 37, 24)(  4,   2) | 0.368866070 0.368866070 0.368866070 0.000000000 
Par#138138# T(  6,  5)( 37, 24)(  4,   2) | 0.146787494 0.146787494 0.146787494 0.000000000 
Par#138139# T(  1,  6)( 37, 24)(  4,   2) | 0.000000002 0.000000002 0.000000002 0.000000000 
Par#138140# T(  2,  6)( 37, 24)(  4,   2) | 0.169474539 0.169474539 0.169474539 0.000000000 
Par#138141# T(  3,  6)( 37, 24)(  4,   2) | 0.081083237 0.081083237 0.081083237 0.000000000 
Par#138142# T(  4,  6)( 37, 24)(  4,   2) | 0.122440957 0.122440957 0.122440957 0.000000000 
Par#138143# T(  5,  6)( 37, 24)(  4,   2) | 0.178390669 0.178390669 0.178390669 0.000000000 
Par#138144# T(  6,  6)( 37, 24)(  4,   2) | 0.263248040 0.263248040 0.263248040 0.000000000 
Par#138145# T(  7,  7)( 37, 24)(  4,   2) | 1.000000000 1.000000000 1.000000000 0.000000000 
Par#138146# T(  1,  1)( 25, 25)(  4,   2) | 0.000001123 0.000001123 0.000001123 0.000000000 
Par#138147# T(  2,  1)( 25, 25)(  4,   2) | 0.000000001 0.000000001 0.000000001 0.000000000 
Par#138148# T(  3,  1)( 25, 25)(  4,   2) | 0.133023705 0.133023705 0.133023705 0.000000000 
Par#138149# T(  4,  1)( 25, 25)(  4,   2) | 0.015490476 0.015490476 0.015490476 0.000000000 
Par#138150# T(  5,  1)( 25, 25)(  4,   2) | 0.023841727 0.023841727 0.023841727 0.000000000 
Par#138151# T(  6,  1)( 25, 25)(  4,   2) | 0.025735605 0.025735605 0.025735605 0.000000000 
Par#138152# T(  1,  2)( 25, 25)(  4,   2) | 0.000000001 0.000000001 0.000000001 0.000000000 
Par#138153# T(  2,  2)( 25, 25)(  4,   2) | 0.268289013 0.268289013 0.268289013 0.000000000 
Par#138154# T(  3,  2)( 25, 25)(  4,   2) | 0.049671190 0.049671190 0.049671190 0.000000000 
Par#138155# T(  4,  2)( 25, 25)(  4,   2) | 0.114980744 0.114980744 0.114980744 0.000000000 
Par#138156# T(  5,  2)( 25, 25)(  4,   2) | 0.029251725 0.029251725 0.029251725 0.000000000 
Par#138157# T(  6,  2)( 25, 25)(  4,   2) | 0.141054327 0.141054327 0.141054327 0.000000000 
Par#138158# T(  1,  3)( 25, 25)(  4,   2) | 0.489476957 0.489476957 0.489476957 0.000000000 
Par#138159# T(  2,  3)( 25, 25)(  4,   2) | 0.073245667 0.073245667 0.073245667 0.000000000 
Par#138160# T(  3,  3)( 25, 25)(  4,   2) | 0.331897096 0.331897096 0.331897096 0.000000000 
Par#138161# T(  4,  3)( 25, 25)(  4,   2) | 0.144863130 0.144863130 0.144863130 0.000000000 
Par#138162# T(  5,  3)( 25, 25)(  4,   2) | 0.267722668 0.267722668 0.267722668 0.000000000 
Par#138163# T(  6,  3)( 25, 25)(  4,   2) | 0.084550246 0.084550246 0.084550246 0.000000000 
Par#138164# T(  1,  4)( 25, 25)(  4,   2) | 0.252615216 0.252615216 0.252615216 0.000000000 
Par#138165# T(  2,  4)( 25, 25)(  4,   2) | 0.257040143 0.257040143 0.257040143 0.000000000 
Par#138166# T(  3,  4)( 25, 25)(  4,   2) | 0.179488121 0.179488121 0.179488121 0.000000000 
Par#138167# T(  4,  4)( 25, 25)(  4,   2) | 0.503899603 0.503899603 0.503899603 0.000000000 
Par#138168# T(  5,  4)( 25, 25)(  4,   2) | 0.131927140 0.131927140 0.131927140 0.000000000 
Par#138169# T(  6,  4)( 25, 25)(  4,   2) | 0.338624288 0.338624288 0.338624288 0.000000000 
Par#138170# T(  1,  5)( 25, 25)(  4,   2) | 0.257906700 0.257906700 0.257906700 0.000000000 
Par#138171# T(  2,  5)( 25, 25)(  4,   2) | 0.231950638 0.231950638 0.231950638 0.000000000 
Par#138172# T(  3,  5)( 25, 25)(  4,   2) | 0.224836651 0.224836651 0.224836651 0.000000000 
Par#138173# T(  4,  5)( 25, 25)(  4,   2) | 0.098325090 0.098325090 0.098325090 0.000000000 
Par#138174# T(  5,  5)( 25, 25)(  4,   2) | 0.368866070 0.368866070 0.368866070 0.000000000 
Par#138175# T(  6,  5)( 25, 25)(  4,   2) | 0.146787494 0.146787494 0.146787494 0.000000000 
Par#138176# T(  1,  6)( 25, 25)(  4,   2) | 0.000000002 0.000000002 0.000000002 0.000000000 
Par#138177# T(  2,  6)( 25, 25)(  4,   2) | 0.169474539 0.169474539 0.169474539 0.000000000 
Par#138178# T(  3,  6)( 25, 25)(  4,   2) | 0.081083237 0.081083237 0.081083237 0.000000000 
Par#138179# T(  4,  6)( 25, 25)(  4,   2) | 0.122440957 0.122440957 0.122440957 0.000000000 
Par#138180# T(  5,  6)( 25, 25)(  4,   2) | 0.178390669 0.178390669 0.178390669 0.000000000 
Par#138181# T(  6,  6)( 25, 25)(  4,   2) | 0.263248040 0.263248040 0.263248040 0.000000000 
Par#138182# T(  7,  7)( 25, 25)(  4,   2) | 1.000000000 1.000000000 1.000000000 0.000000000 
Par#138183# T(  1,  1)( 26, 25)(  4,   2) | 0.000001123 0.000001123 0.000001123 0.000000000 
Par#138184# T(  2,  1)( 26, 25)(  4,   2) | 0.000000001 0.000000001 0.000000001 0.000000000 
Par#138185# T(  3,  1)( 26, 25)(  4,   2) | 0.133023705 0.133023705 0.133023705 0.000000000 
Par#138186# T(  4,  1)( 26, 25)(  4,   2) | 0.015490476 0.015490476 0.015490476 0.000000000 
Par#138187# T(  5,  1)( 26, 25)(  4,   2) | 0.023841727 0.023841727 0.023841727 0.000000000 
Par#138188# T(  6,  1)( 26, 25)(  4,   2) | 0.025735605 0.025735605 0.025735605 0.000000000 
Par#138189# T(  1,  2)( 26, 25)(  4,   2) | 0.000000001 0.000000001 0.000000001 0.000000000 
Par#138190# T(  2,  2)( 26, 25)(  4,   2) | 0.268289013 0.268289013 0.268289013 0.000000000 
Par#138191# T(  3,  2)( 26, 25)(  4,   2) | 0.049671190 0.049671190 0.049671190 0.000000000 
Par#138192# T(  4,  2)( 26, 25)(  4,   2) | 0.114980744 0.114980744 0.114980744 0.000000000 
Par#138193# T(  5,  2)( 26, 25)(  4,   2) | 0.029251725 0.029251725 0.029251725 0.000000000 
Par#138194# T(  6,  2)( 26, 25)(  4,   2) | 0.141054327 0.141054327 0.141054327 0.000000000 
Par#138195# T(  1,  3)( 26, 25)(  4,   2) | 0.489476957 0.489476957 0.489476957 0.000000000 
Par#138196# T(  2,  3)( 26, 25)(  4,   2) | 0.073245667 0.073245667 0.073245667 0.000000000 
Par#138197# T(  3,  3)( 26, 25)(  4,   2) | 0.331897096 0.331897096 0.331897096 0.000000000 
Par#138198# T(  4,  3)( 26, 25)(  4,   2) | 0.144863130 0.144863130 0.144863130 0.000000000 
Par#138199# T(  5,  3)( 26, 25)(  4,   2) | 0.267722668 0.267722668 0.267722668 0.000000000 
Par#138200# T(  6,  3)( 26, 25)(  4,   2) | 0.084550246 0.084550246 0.084550246 0.000000000 
Par#138201# T(  1,  4)( 26, 25)(  4,   2) | 0.252615216 0.252615216 0.252615216 0.000000000 
Par#138202# T(  2,  4)( 26, 25)(  4,   2) | 0.257040143 0.257040143 0.257040143 0.000000000 
Par#138203# T(  3,  4)( 26, 25)(  4,   2) | 0.179488121 0.179488121 0.179488121 0.000000000 
Par#138204# T(  4,  4)( 26, 25)(  4,   2) | 0.503899603 0.503899603 0.503899603 0.000000000 
Par#138205# T(  5,  4)( 26, 25)(  4,   2) | 0.131927140 0.131927140 0.131927140 0.000000000 
Par#138206# T(  6,  4)( 26, 25)(  4,   2) | 0.338624288 0.338624288 0.338624288 0.000000000 
Par#138207# T(  1,  5)( 26, 25)(  4,   2) | 0.257906700 0.257906700 0.257906700 0.000000000 
Par#138208# T(  2,  5)( 26, 25)(  4,   2) | 0.231950638 0.231950638 0.231950638 0.000000000 
Par#138209# T(  3,  5)( 26, 25)(  4,   2) | 0.224836651 0.224836651 0.224836651 0.000000000 
Par#138210# T(  4,  5)( 26, 25)(  4,   2) | 0.098325090 0.098325090 0.098325090 0.000000000 
Par#138211# T(  5,  5)( 26, 25)(  4,   2) | 0.368866070 0.368866070 0.368866070 0.000000000 
Par#138212# T(  6,  5)( 26, 25)(  4,   2) | 0.146787494 0.146787494 0.146787494 0.000000000 
Par#138213# T(  1,  6)( 26, 25)(  4,   2) | 0.000000002 0.000000002 0.000000002 0.000000000 
Par#138214# T(  2,  6)( 26, 25)(  4,   2) | 0.169474539 0.169474539 0.169474539 0.000000000 
Par#138215# T(  3,  6)( 26, 25)(  4,   2) | 0.081083237 0.081083237 0.081083237 0.000000000 
Par#138216# T(  4,  6)( 26, 25)(  4,   2) | 0.122440957 0.122440957 0.122440957 0.000000000 
Par#138217# T(  5,  6)( 26, 25)(  4,   2) | 0.178390669 0.178390669 0.178390669 0.000000000 
Par#138218# T(  6,  6)( 26, 25)(  4,   2) | 0.263248040 0.263248040 0.263248040 0.000000000 
Par#138219# T(  7,  7)( 26, 25)(  4,   2) | 1.000000000 1.000000000 1.000000000 0.000000000 
Par#138220# T(  1,  1)( 27, 25)(  4,   2) | 0.000001123 0.000001123 0.000001123 0.000000000 
Par#138221# T(  2,  1)( 27, 25)(  4,   2) | 0.000000001 0.000000001 0.000000001 0.000000000 
Par#138222# T(  3,  1)( 27, 25)(  4,   2) | 0.133023705 0.133023705 0.133023705 0.000000000 
Par#138223# T(  4,  1)( 27, 25)(  4,   2) | 0.015490476 0.015490476 0.015490476 0.000000000 
Par#138224# T(  5,  1)( 27, 25)(  4,   2) | 0.023841727 0.023841727 0.023841727 0.000000000 
Par#138225# T(  6,  1)( 27, 25)(  4,   2) | 0.025735605 0.025735605 0.025735605 0.000000000 
Par#138226# T(  1,  2)( 27, 25)(  4,   2) | 0.000000001 0.000000001 0.000000001 0.000000000 
Par#138227# T(  2,  2)( 27, 25)(  4,   2) | 0.268289013 0.268289013 0.268289013 0.000000000 
Par#138228# T(  3,  2)( 27, 25)(  4,   2) | 0.049671190 0.049671190 0.049671190 0.000000000 
Par#138229# T(  4,  2)( 27, 25)(  4,   2) | 0.114980744 0.114980744 0.114980744 0.000000000 
Par#138230# T(  5,  2)( 27, 25)(  4,   2) | 0.029251725 0.029251725 0.029251725 0.000000000 
Par#138231# T(  6,  2)( 27, 25)(  4,   2) | 0.141054327 0.141054327 0.141054327 0.000000000 
Par#138232# T(  1,  3)( 27, 25)(  4,   2) | 0.489476957 0.489476957 0.489476957 0.000000000 
Par#138233# T(  2,  3)( 27, 25)(  4,   2) | 0.073245667 0.073245667 0.073245667 0.000000000 
Par#138234# T(  3,  3)( 27, 25)(  4,   2) | 0.331897096 0.331897096 0.331897096 0.000000000 
Par#138235# T(  4,  3)( 27, 25)(  4,   2) | 0.144863130 0.144863130 0.144863130 0.000000000 
Par#138236# T(  5,  3)( 27, 25)(  4,   2) | 0.267722668 0.267722668 0.267722668 0.000000000 
Par#138237# T(  6,  3)( 27, 25)(  4,   2) | 0.084550246 0.084550246 0.084550246 0.000000000 
Par#138238# T(  1,  4)( 27, 25)(  4,   2) | 0.252615216 0.252615216 0.252615216 0.000000000 
Par#138239# T(  2,  4)( 27, 25)(  4,   2) | 0.257040143 0.257040143 0.257040143 0.000000000 
Par#138240# T(  3,  4)( 27, 25)(  4,   2) | 0.179488121 0.179488121 0.179488121 0.000000000 
Par#138241# T(  4,  4)( 27, 25)(  4,   2) | 0.503899603 0.503899603 0.503899603 0.000000000 
Par#138242# T(  5,  4)( 27, 25)(  4,   2) | 0.131927140 0.131927140 0.131927140 0.000000000 
Par#138243# T(  6,  4)( 27, 25)(  4,   2) | 0.338624288 0.338624288 0.338624288 0.000000000 
Par#138244# T(  1,  5)( 27, 25)(  4,   2) | 0.257906700 0.257906700 0.257906700 0.000000000 
Par#138245# T(  2,  5)( 27, 25)(  4,   2) | 0.231950638 0.231950638 0.231950638 0.000000000 
Par#138246# T(  3,  5)( 27, 25)(  4,   2) | 0.224836651 0.224836651 0.224836651 0.000000000 
Par#138247# T(  4,  5)( 27, 25)(  4,   2) | 0.098325090 0.098325090 0.098325090 0.000000000 
Par#138248# T(  5,  5)( 27, 25)(  4,   2) | 0.368866070 0.368866070 0.368866070 0.000000000 
Par#138249# T(  6,  5)( 27, 25)(  4,   2) | 0.146787494 0.146787494 0.146787494 0.000000000 
Par#138250# T(  1,  6)( 27, 25)(  4,   2) | 0.000000002 0.000000002 0.000000002 0.000000000 
Par#138251# T(  2,  6)( 27, 25)(  4,   2) | 0.169474539 0.169474539 0.169474539 0.000000000 
Par#138252# T(  3,  6)( 27, 25)(  4,   2) | 0.081083237 0.081083237 0.081083237 0.000000000 
Par#138253# T(  4,  6)( 27, 25)(  4,   2) | 0.122440957 0.122440957 0.122440957 0.000000000 
Par#138254# T(  5,  6)( 27, 25)(  4,   2) | 0.178390669 0.178390669 0.178390669 0.000000000 
Par#138255# T(  6,  6)( 27, 25)(  4,   2) | 0.263248040 0.263248040 0.263248040 0.000000000 
Par#138256# T(  7,  7)( 27, 25)(  4,   2) | 1.000000000 1.000000000 1.000000000 0.000000000 
Par#138257# T(  1,  1)( 28, 25)(  4,   2) | 0.000001123 0.000001123 0.000001123 0.000000000 
Par#138258# T(  2,  1)( 28, 25)(  4,   2) | 0.000000001 0.000000001 0.000000001 0.000000000 
Par#138259# T(  3,  1)( 28, 25)(  4,   2) | 0.133023705 0.133023705 0.133023705 0.000000000 
Par#138260# T(  4,  1)( 28, 25)(  4,   2) | 0.015490476 0.015490476 0.015490476 0.000000000 
Par#138261# T(  5,  1)( 28, 25)(  4,   2) | 0.023841727 0.023841727 0.023841727 0.000000000 
Par#138262# T(  6,  1)( 28, 25)(  4,   2) | 0.025735605 0.025735605 0.025735605 0.000000000 
Par#138263# T(  1,  2)( 28, 25)(  4,   2) | 0.000000001 0.000000001 0.000000001 0.000000000 
Par#138264# T(  2,  2)( 28, 25)(  4,   2) | 0.268289013 0.268289013 0.268289013 0.000000000 
Par#138265# T(  3,  2)( 28, 25)(  4,   2) | 0.049671190 0.049671190 0.049671190 0.000000000 
Par#138266# T(  4,  2)( 28, 25)(  4,   2) | 0.114980744 0.114980744 0.114980744 0.000000000 
Par#138267# T(  5,  2)( 28, 25)(  4,   2) | 0.029251725 0.029251725 0.029251725 0.000000000 
Par#138268# T(  6,  2)( 28, 25)(  4,   2) | 0.141054327 0.141054327 0.141054327 0.000000000 
Par#138269# T(  1,  3)( 28, 25)(  4,   2) | 0.489476957 0.489476957 0.489476957 0.000000000 
Par#138270# T(  2,  3)( 28, 25)(  4,   2) | 0.073245667 0.073245667 0.073245667 0.000000000 
Par#138271# T(  3,  3)( 28, 25)(  4,   2) | 0.331897096 0.331897096 0.331897096 0.000000000 
Par#138272# T(  4,  3)( 28, 25)(  4,   2) | 0.144863130 0.144863130 0.144863130 0.000000000 
Par#138273# T(  5,  3)( 28, 25)(  4,   2) | 0.267722668 0.267722668 0.267722668 0.000000000 
Par#138274# T(  6,  3)( 28, 25)(  4,   2) | 0.084550246 0.084550246 0.084550246 0.000000000 
Par#138275# T(  1,  4)( 28, 25)(  4,   2) | 0.252615216 0.252615216 0.252615216 0.000000000 
Par#138276# T(  2,  4)( 28, 25)(  4,   2) | 0.257040143 0.257040143 0.257040143 0.000000000 
Par#138277# T(  3,  4)( 28, 25)(  4,   2) | 0.179488121 0.179488121 0.179488121 0.000000000 
Par#138278# T(  4,  4)( 28, 25)(  4,   2) | 0.503899603 0.503899603 0.503899603 0.000000000 
Par#138279# T(  5,  4)( 28, 25)(  4,   2) | 0.131927140 0.131927140 0.131927140 0.000000000 
Par#138280# T(  6,  4)( 28, 25)(  4,   2) | 0.338624288 0.338624288 0.338624288 0.000000000 
Par#138281# T(  1,  5)( 28, 25)(  4,   2) | 0.257906700 0.257906700 0.257906700 0.000000000 
Par#138282# T(  2,  5)( 28, 25)(  4,   2) | 0.231950638 0.231950638 0.231950638 0.000000000 
Par#138283# T(  3,  5)( 28, 25)(  4,   2) | 0.224836651 0.224836651 0.224836651 0.000000000 
Par#138284# T(  4,  5)( 28, 25)(  4,   2) | 0.098325090 0.098325090 0.098325090 0.000000000 
Par#138285# T(  5,  5)( 28, 25)(  4,   2) | 0.368866070 0.368866070 0.368866070 0.000000000 
Par#138286# T(  6,  5)( 28, 25)(  4,   2) | 0.146787494 0.146787494 0.146787494 0.000000000 
Par#138287# T(  1,  6)( 28, 25)(  4,   2) | 0.000000002 0.000000002 0.000000002 0.000000000 
Par#138288# T(  2,  6)( 28, 25)(  4,   2) | 0.169474539 0.169474539 0.169474539 0.000000000 
Par#138289# T(  3,  6)( 28, 25)(  4,   2) | 0.081083237 0.081083237 0.081083237 0.000000000 
Par#138290# T(  4,  6)( 28, 25)(  4,   2) | 0.122440957 0.122440957 0.122440957 0.000000000 
Par#138291# T(  5,  6)( 28, 25)(  4,   2) | 0.178390669 0.178390669 0.178390669 0.000000000 
Par#138292# T(  6,  6)( 28, 25)(  4,   2) | 0.263248040 0.263248040 0.263248040 0.000000000 
Par#138293# T(  7,  7)( 28, 25)(  4,   2) | 1.000000000 1.000000000 1.000000000 0.000000000 
Par#138294# T(  1,  1)( 29, 25)(  4,   2) | 0.000001123 0.000001123 0.000001123 0.000000000 
Par#138295# T(  2,  1)( 29, 25)(  4,   2) | 0.000000001 0.000000001 0.000000001 0.000000000 
Par#138296# T(  3,  1)( 29, 25)(  4,   2) | 0.133023705 0.133023705 0.133023705 0.000000000 
Par#138297# T(  4,  1)( 29, 25)(  4,   2) | 0.015490476 0.015490476 0.015490476 0.000000000 
Par#138298# T(  5,  1)( 29, 25)(  4,   2) | 0.023841727 0.023841727 0.023841727 0.000000000 
Par#138299# T(  6,  1)( 29, 25)(  4,   2) | 0.025735605 0.025735605 0.025735605 0.000000000 
Par#138300# T(  1,  2)( 29, 25)(  4,   2) | 0.000000001 0.000000001 0.000000001 0.000000000 
Par#138301# T(  2,  2)( 29, 25)(  4,   2) | 0.268289013 0.268289013 0.268289013 0.000000000 
Par#138302# T(  3,  2)( 29, 25)(  4,   2) | 0.049671190 0.049671190 0.049671190 0.000000000 
Par#138303# T(  4,  2)( 29, 25)(  4,   2) | 0.114980744 0.114980744 0.114980744 0.000000000 
Par#138304# T(  5,  2)( 29, 25)(  4,   2) | 0.029251725 0.029251725 0.029251725 0.000000000 
Par#138305# T(  6,  2)( 29, 25)(  4,   2) | 0.141054327 0.141054327 0.141054327 0.000000000 
Par#138306# T(  1,  3)( 29, 25)(  4,   2) | 0.489476957 0.489476957 0.489476957 0.000000000 
Par#138307# T(  2,  3)( 29, 25)(  4,   2) | 0.073245667 0.073245667 0.073245667 0.000000000 
Par#138308# T(  3,  3)( 29, 25)(  4,   2) | 0.331897096 0.331897096 0.331897096 0.000000000 
Par#138309# T(  4,  3)( 29, 25)(  4,   2) | 0.144863130 0.144863130 0.144863130 0.000000000 
Par#138310# T(  5,  3)( 29, 25)(  4,   2) | 0.267722668 0.267722668 0.267722668 0.000000000 
Par#138311# T(  6,  3)( 29, 25)(  4,   2) | 0.084550246 0.084550246 0.084550246 0.000000000 
Par#138312# T(  1,  4)( 29, 25)(  4,   2) | 0.252615216 0.252615216 0.252615216 0.000000000 
Par#138313# T(  2,  4)( 29, 25)(  4,   2) | 0.257040143 0.257040143 0.257040143 0.000000000 
Par#138314# T(  3,  4)( 29, 25)(  4,   2) | 0.179488121 0.179488121 0.179488121 0.000000000 
Par#138315# T(  4,  4)( 29, 25)(  4,   2) | 0.503899603 0.503899603 0.503899603 0.000000000 
Par#138316# T(  5,  4)( 29, 25)(  4,   2) | 0.131927140 0.131927140 0.131927140 0.000000000 
Par#138317# T(  6,  4)( 29, 25)(  4,   2) | 0.338624288 0.338624288 0.338624288 0.000000000 
Par#138318# T(  1,  5)( 29, 25)(  4,   2) | 0.257906700 0.257906700 0.257906700 0.000000000 
Par#138319# T(  2,  5)( 29, 25)(  4,   2) | 0.231950638 0.231950638 0.231950638 0.000000000 
Par#138320# T(  3,  5)( 29, 25)(  4,   2) | 0.224836651 0.224836651 0.224836651 0.000000000 
Par#138321# T(  4,  5)( 29, 25)(  4,   2) | 0.098325090 0.098325090 0.098325090 0.000000000 
Par#138322# T(  5,  5)( 29, 25)(  4,   2) | 0.368866070 0.368866070 0.368866070 0.000000000 
Par#138323# T(  6,  5)( 29, 25)(  4,   2) | 0.146787494 0.146787494 0.146787494 0.000000000 
Par#138324# T(  1,  6)( 29, 25)(  4,   2) | 0.000000002 0.000000002 0.000000002 0.000000000 
Par#138325# T(  2,  6)( 29, 25)(  4,   2) | 0.169474539 0.169474539 0.169474539 0.000000000 
Par#138326# T(  3,  6)( 29, 25)(  4,   2) | 0.081083237 0.081083237 0.081083237 0.000000000 
Par#138327# T(  4,  6)( 29, 25)(  4,   2) | 0.122440957 0.122440957 0.122440957 0.000000000 
Par#138328# T(  5,  6)( 29, 25)(  4,   2) | 0.178390669 0.178390669 0.178390669 0.000000000 
Par#138329# T(  6,  6)( 29, 25)(  4,   2) | 0.263248040 0.263248040 0.263248040 0.000000000 
Par#138330# T(  7,  7)( 29, 25)(  4,   2) | 1.000000000 1.000000000 1.000000000 0.000000000 
Par#138331# T(  1,  1)( 30, 25)(  4,   2) | 0.000001123 0.000001123 0.000001123 0.000000000 
Par#138332# T(  2,  1)( 30, 25)(  4,   2) | 0.000000001 0.000000001 0.000000001 0.000000000 
Par#138333# T(  3,  1)( 30, 25)(  4,   2) | 0.133023705 0.133023705 0.133023705 0.000000000 
Par#138334# T(  4,  1)( 30, 25)(  4,   2) | 0.015490476 0.015490476 0.015490476 0.000000000 
Par#138335# T(  5,  1)( 30, 25)(  4,   2) | 0.023841727 0.023841727 0.023841727 0.000000000 
Par#138336# T(  6,  1)( 30, 25)(  4,   2) | 0.025735605 0.025735605 0.025735605 0.000000000 
Par#138337# T(  1,  2)( 30, 25)(  4,   2) | 0.000000001 0.000000001 0.000000001 0.000000000 
Par#138338# T(  2,  2)( 30, 25)(  4,   2) | 0.268289013 0.268289013 0.268289013 0.000000000 
Par#138339# T(  3,  2)( 30, 25)(  4,   2) | 0.049671190 0.049671190 0.049671190 0.000000000 
Par#138340# T(  4,  2)( 30, 25)(  4,   2) | 0.114980744 0.114980744 0.114980744 0.000000000 
Par#138341# T(  5,  2)( 30, 25)(  4,   2) | 0.029251725 0.029251725 0.029251725 0.000000000 
Par#138342# T(  6,  2)( 30, 25)(  4,   2) | 0.141054327 0.141054327 0.141054327 0.000000000 
Par#138343# T(  1,  3)( 30, 25)(  4,   2) | 0.489476957 0.489476957 0.489476957 0.000000000 
Par#138344# T(  2,  3)( 30, 25)(  4,   2) | 0.073245667 0.073245667 0.073245667 0.000000000 
Par#138345# T(  3,  3)( 30, 25)(  4,   2) | 0.331897096 0.331897096 0.331897096 0.000000000 
Par#138346# T(  4,  3)( 30, 25)(  4,   2) | 0.144863130 0.144863130 0.144863130 0.000000000 
Par#138347# T(  5,  3)( 30, 25)(  4,   2) | 0.267722668 0.267722668 0.267722668 0.000000000 
Par#138348# T(  6,  3)( 30, 25)(  4,   2) | 0.084550246 0.084550246 0.084550246 0.000000000 
Par#138349# T(  1,  4)( 30, 25)(  4,   2) | 0.252615216 0.252615216 0.252615216 0.000000000 
Par#138350# T(  2,  4)( 30, 25)(  4,   2) | 0.257040143 0.257040143 0.257040143 0.000000000 
Par#138351# T(  3,  4)( 30, 25)(  4,   2) | 0.179488121 0.179488121 0.179488121 0.000000000 
Par#138352# T(  4,  4)( 30, 25)(  4,   2) | 0.503899603 0.503899603 0.503899603 0.000000000 
Par#138353# T(  5,  4)( 30, 25)(  4,   2) | 0.131927140 0.131927140 0.131927140 0.000000000 
Par#138354# T(  6,  4)( 30, 25)(  4,   2) | 0.338624288 0.338624288 0.338624288 0.000000000 
Par#138355# T(  1,  5)( 30, 25)(  4,   2) | 0.257906700 0.257906700 0.257906700 0.000000000 
Par#138356# T(  2,  5)( 30, 25)(  4,   2) | 0.231950638 0.231950638 0.231950638 0.000000000 
Par#138357# T(  3,  5)( 30, 25)(  4,   2) | 0.224836651 0.224836651 0.224836651 0.000000000 
Par#138358# T(  4,  5)( 30, 25)(  4,   2) | 0.098325090 0.098325090 0.098325090 0.000000000 
Par#138359# T(  5,  5)( 30, 25)(  4,   2) | 0.368866070 0.368866070 0.368866070 0.000000000 
Par#138360# T(  6,  5)( 30, 25)(  4,   2) | 0.146787494 0.146787494 0.146787494 0.000000000 
Par#138361# T(  1,  6)( 30, 25)(  4,   2) | 0.000000002 0.000000002 0.000000002 0.000000000 
Par#138362# T(  2,  6)( 30, 25)(  4,   2) | 0.169474539 0.169474539 0.169474539 0.000000000 
Par#138363# T(  3,  6)( 30, 25)(  4,   2) | 0.081083237 0.081083237 0.081083237 0.000000000 
Par#138364# T(  4,  6)( 30, 25)(  4,   2) | 0.122440957 0.122440957 0.122440957 0.000000000 
Par#138365# T(  5,  6)( 30, 25)(  4,   2) | 0.178390669 0.178390669 0.178390669 0.000000000 
Par#138366# T(  6,  6)( 30, 25)(  4,   2) | 0.263248040 0.263248040 0.263248040 0.000000000 
Par#138367# T(  7,  7)( 30, 25)(  4,   2) | 1.000000000 1.000000000 1.000000000 0.000000000 
Par#138368# T(  1,  1)( 31, 25)(  4,   2) | 0.000001123 0.000001123 0.000001123 0.000000000 
Par#138369# T(  2,  1)( 31, 25)(  4,   2) | 0.000000001 0.000000001 0.000000001 0.000000000 
Par#138370# T(  3,  1)( 31, 25)(  4,   2) | 0.133023705 0.133023705 0.133023705 0.000000000 
Par#138371# T(  4,  1)( 31, 25)(  4,   2) | 0.015490476 0.015490476 0.015490476 0.000000000 
Par#138372# T(  5,  1)( 31, 25)(  4,   2) | 0.023841727 0.023841727 0.023841727 0.000000000 
Par#138373# T(  6,  1)( 31, 25)(  4,   2) | 0.025735605 0.025735605 0.025735605 0.000000000 
Par#138374# T(  1,  2)( 31, 25)(  4,   2) | 0.000000001 0.000000001 0.000000001 0.000000000 
Par#138375# T(  2,  2)( 31, 25)(  4,   2) | 0.268289013 0.268289013 0.268289013 0.000000000 
Par#138376# T(  3,  2)( 31, 25)(  4,   2) | 0.049671190 0.049671190 0.049671190 0.000000000 
Par#138377# T(  4,  2)( 31, 25)(  4,   2) | 0.114980744 0.114980744 0.114980744 0.000000000 
Par#138378# T(  5,  2)( 31, 25)(  4,   2) | 0.029251725 0.029251725 0.029251725 0.000000000 
Par#138379# T(  6,  2)( 31, 25)(  4,   2) | 0.141054327 0.141054327 0.141054327 0.000000000 
Par#138380# T(  1,  3)( 31, 25)(  4,   2) | 0.489476957 0.489476957 0.489476957 0.000000000 
Par#138381# T(  2,  3)( 31, 25)(  4,   2) | 0.073245667 0.073245667 0.073245667 0.000000000 
Par#138382# T(  3,  3)( 31, 25)(  4,   2) | 0.331897096 0.331897096 0.331897096 0.000000000 
Par#138383# T(  4,  3)( 31, 25)(  4,   2) | 0.144863130 0.144863130 0.144863130 0.000000000 
Par#138384# T(  5,  3)( 31, 25)(  4,   2) | 0.267722668 0.267722668 0.267722668 0.000000000 
Par#138385# T(  6,  3)( 31, 25)(  4,   2) | 0.084550246 0.084550246 0.084550246 0.000000000 
Par#138386# T(  1,  4)( 31, 25)(  4,   2) | 0.252615216 0.252615216 0.252615216 0.000000000 
Par#138387# T(  2,  4)( 31, 25)(  4,   2) | 0.257040143 0.257040143 0.257040143 0.000000000 
Par#138388# T(  3,  4)( 31, 25)(  4,   2) | 0.179488121 0.179488121 0.179488121 0.000000000 
Par#138389# T(  4,  4)( 31, 25)(  4,   2) | 0.503899603 0.503899603 0.503899603 0.000000000 
Par#138390# T(  5,  4)( 31, 25)(  4,   2) | 0.131927140 0.131927140 0.131927140 0.000000000 
Par#138391# T(  6,  4)( 31, 25)(  4,   2) | 0.338624288 0.338624288 0.338624288 0.000000000 
Par#138392# T(  1,  5)( 31, 25)(  4,   2) | 0.257906700 0.257906700 0.257906700 0.000000000 
Par#138393# T(  2,  5)( 31, 25)(  4,   2) | 0.231950638 0.231950638 0.231950638 0.000000000 
Par#138394# T(  3,  5)( 31, 25)(  4,   2) | 0.224836651 0.224836651 0.224836651 0.000000000 
Par#138395# T(  4,  5)( 31, 25)(  4,   2) | 0.098325090 0.098325090 0.098325090 0.000000000 
Par#138396# T(  5,  5)( 31, 25)(  4,   2) | 0.368866070 0.368866070 0.368866070 0.000000000 
Par#138397# T(  6,  5)( 31, 25)(  4,   2) | 0.146787494 0.146787494 0.146787494 0.000000000 
Par#138398# T(  1,  6)( 31, 25)(  4,   2) | 0.000000002 0.000000002 0.000000002 0.000000000 
Par#138399# T(  2,  6)( 31, 25)(  4,   2) | 0.169474539 0.169474539 0.169474539 0.000000000 
Par#138400# T(  3,  6)( 31, 25)(  4,   2) | 0.081083237 0.081083237 0.081083237 0.000000000 
Par#138401# T(  4,  6)( 31, 25)(  4,   2) | 0.122440957 0.122440957 0.122440957 0.000000000 
Par#138402# T(  5,  6)( 31, 25)(  4,   2) | 0.178390669 0.178390669 0.178390669 0.000000000 
Par#138403# T(  6,  6)( 31, 25)(  4,   2) | 0.263248040 0.263248040 0.263248040 0.000000000 
Par#138404# T(  7,  7)( 31, 25)(  4,   2) | 1.000000000 1.000000000 1.000000000 0.000000000 
Par#138405# T(  1,  1)( 32, 25)(  4,   2) | 0.000001123 0.000001123 0.000001123 0.000000000 
Par#138406# T(  2,  1)( 32, 25)(  4,   2) | 0.000000001 0.000000001 0.000000001 0.000000000 
Par#138407# T(  3,  1)( 32, 25)(  4,   2) | 0.133023705 0.133023705 0.133023705 0.000000000 
Par#138408# T(  4,  1)( 32, 25)(  4,   2) | 0.015490476 0.015490476 0.015490476 0.000000000 
Par#138409# T(  5,  1)( 32, 25)(  4,   2) | 0.023841727 0.023841727 0.023841727 0.000000000 
Par#138410# T(  6,  1)( 32, 25)(  4,   2) | 0.025735605 0.025735605 0.025735605 0.000000000 
Par#138411# T(  1,  2)( 32, 25)(  4,   2) | 0.000000001 0.000000001 0.000000001 0.000000000 
Par#138412# T(  2,  2)( 32, 25)(  4,   2) | 0.268289013 0.268289013 0.268289013 0.000000000 
Par#138413# T(  3,  2)( 32, 25)(  4,   2) | 0.049671190 0.049671190 0.049671190 0.000000000 
Par#138414# T(  4,  2)( 32, 25)(  4,   2) | 0.114980744 0.114980744 0.114980744 0.000000000 
Par#138415# T(  5,  2)( 32, 25)(  4,   2) | 0.029251725 0.029251725 0.029251725 0.000000000 
Par#138416# T(  6,  2)( 32, 25)(  4,   2) | 0.141054327 0.141054327 0.141054327 0.000000000 
Par#138417# T(  1,  3)( 32, 25)(  4,   2) | 0.489476957 0.489476957 0.489476957 0.000000000 
Par#138418# T(  2,  3)( 32, 25)(  4,   2) | 0.073245667 0.073245667 0.073245667 0.000000000 
Par#138419# T(  3,  3)( 32, 25)(  4,   2) | 0.331897096 0.331897096 0.331897096 0.000000000 
Par#138420# T(  4,  3)( 32, 25)(  4,   2) | 0.144863130 0.144863130 0.144863130 0.000000000 
Par#138421# T(  5,  3)( 32, 25)(  4,   2) | 0.267722668 0.267722668 0.267722668 0.000000000 
Par#138422# T(  6,  3)( 32, 25)(  4,   2) | 0.084550246 0.084550246 0.084550246 0.000000000 
Par#138423# T(  1,  4)( 32, 25)(  4,   2) | 0.252615216 0.252615216 0.252615216 0.000000000 
Par#138424# T(  2,  4)( 32, 25)(  4,   2) | 0.257040143 0.257040143 0.257040143 0.000000000 
Par#138425# T(  3,  4)( 32, 25)(  4,   2) | 0.179488121 0.179488121 0.179488121 0.000000000 
Par#138426# T(  4,  4)( 32, 25)(  4,   2) | 0.503899603 0.503899603 0.503899603 0.000000000 
Par#138427# T(  5,  4)( 32, 25)(  4,   2) | 0.131927140 0.131927140 0.131927140 0.000000000 
Par#138428# T(  6,  4)( 32, 25)(  4,   2) | 0.338624288 0.338624288 0.338624288 0.000000000 
Par#138429# T(  1,  5)( 32, 25)(  4,   2) | 0.257906700 0.257906700 0.257906700 0.000000000 
Par#138430# T(  2,  5)( 32, 25)(  4,   2) | 0.231950638 0.231950638 0.231950638 0.000000000 
Par#138431# T(  3,  5)( 32, 25)(  4,   2) | 0.224836651 0.224836651 0.224836651 0.000000000 
Par#138432# T(  4,  5)( 32, 25)(  4,   2) | 0.098325090 0.098325090 0.098325090 0.000000000 
Par#138433# T(  5,  5)( 32, 25)(  4,   2) | 0.368866070 0.368866070 0.368866070 0.000000000 
Par#138434# T(  6,  5)( 32, 25)(  4,   2) | 0.146787494 0.146787494 0.146787494 0.000000000 
Par#138435# T(  1,  6)( 32, 25)(  4,   2) | 0.000000002 0.000000002 0.000000002 0.000000000 
Par#138436# T(  2,  6)( 32, 25)(  4,   2) | 0.169474539 0.169474539 0.169474539 0.000000000 
Par#138437# T(  3,  6)( 32, 25)(  4,   2) | 0.081083237 0.081083237 0.081083237 0.000000000 
Par#138438# T(  4,  6)( 32, 25)(  4,   2) | 0.122440957 0.122440957 0.122440957 0.000000000 
Par#138439# T(  5,  6)( 32, 25)(  4,   2) | 0.178390669 0.178390669 0.178390669 0.000000000 
Par#138440# T(  6,  6)( 32, 25)(  4,   2) | 0.263248040 0.263248040 0.263248040 0.000000000 
Par#138441# T(  7,  7)( 32, 25)(  4,   2) | 1.000000000 1.000000000 1.000000000 0.000000000 
Par#138442# T(  1,  1)( 33, 25)(  4,   2) | 0.000001123 0.000001123 0.000001123 0.000000000 
Par#138443# T(  2,  1)( 33, 25)(  4,   2) | 0.000000001 0.000000001 0.000000001 0.000000000 
Par#138444# T(  3,  1)( 33, 25)(  4,   2) | 0.133023705 0.133023705 0.133023705 0.000000000 
Par#138445# T(  4,  1)( 33, 25)(  4,   2) | 0.015490476 0.015490476 0.015490476 0.000000000 
Par#138446# T(  5,  1)( 33, 25)(  4,   2) | 0.023841727 0.023841727 0.023841727 0.000000000 
Par#138447# T(  6,  1)( 33, 25)(  4,   2) | 0.025735605 0.025735605 0.025735605 0.000000000 
Par#138448# T(  1,  2)( 33, 25)(  4,   2) | 0.000000001 0.000000001 0.000000001 0.000000000 
Par#138449# T(  2,  2)( 33, 25)(  4,   2) | 0.268289013 0.268289013 0.268289013 0.000000000 
Par#138450# T(  3,  2)( 33, 25)(  4,   2) | 0.049671190 0.049671190 0.049671190 0.000000000 
Par#138451# T(  4,  2)( 33, 25)(  4,   2) | 0.114980744 0.114980744 0.114980744 0.000000000 
Par#138452# T(  5,  2)( 33, 25)(  4,   2) | 0.029251725 0.029251725 0.029251725 0.000000000 
Par#138453# T(  6,  2)( 33, 25)(  4,   2) | 0.141054327 0.141054327 0.141054327 0.000000000 
Par#138454# T(  1,  3)( 33, 25)(  4,   2) | 0.489476957 0.489476957 0.489476957 0.000000000 
Par#138455# T(  2,  3)( 33, 25)(  4,   2) | 0.073245667 0.073245667 0.073245667 0.000000000 
Par#138456# T(  3,  3)( 33, 25)(  4,   2) | 0.331897096 0.331897096 0.331897096 0.000000000 
Par#138457# T(  4,  3)( 33, 25)(  4,   2) | 0.144863130 0.144863130 0.144863130 0.000000000 
Par#138458# T(  5,  3)( 33, 25)(  4,   2) | 0.267722668 0.267722668 0.267722668 0.000000000 
Par#138459# T(  6,  3)( 33, 25)(  4,   2) | 0.084550246 0.084550246 0.084550246 0.000000000 
Par#138460# T(  1,  4)( 33, 25)(  4,   2) | 0.252615216 0.252615216 0.252615216 0.000000000 
Par#138461# T(  2,  4)( 33, 25)(  4,   2) | 0.257040143 0.257040143 0.257040143 0.000000000 
Par#138462# T(  3,  4)( 33, 25)(  4,   2) | 0.179488121 0.179488121 0.179488121 0.000000000 
Par#138463# T(  4,  4)( 33, 25)(  4,   2) | 0.503899603 0.503899603 0.503899603 0.000000000 
Par#138464# T(  5,  4)( 33, 25)(  4,   2) | 0.131927140 0.131927140 0.131927140 0.000000000 
Par#138465# T(  6,  4)( 33, 25)(  4,   2) | 0.338624288 0.338624288 0.338624288 0.000000000 
Par#138466# T(  1,  5)( 33, 25)(  4,   2) | 0.257906700 0.257906700 0.257906700 0.000000000 
Par#138467# T(  2,  5)( 33, 25)(  4,   2) | 0.231950638 0.231950638 0.231950638 0.000000000 
Par#138468# T(  3,  5)( 33, 25)(  4,   2) | 0.224836651 0.224836651 0.224836651 0.000000000 
Par#138469# T(  4,  5)( 33, 25)(  4,   2) | 0.098325090 0.098325090 0.098325090 0.000000000 
Par#138470# T(  5,  5)( 33, 25)(  4,   2) | 0.368866070 0.368866070 0.368866070 0.000000000 
Par#138471# T(  6,  5)( 33, 25)(  4,   2) | 0.146787494 0.146787494 0.146787494 0.000000000 
Par#138472# T(  1,  6)( 33, 25)(  4,   2) | 0.000000002 0.000000002 0.000000002 0.000000000 
Par#138473# T(  2,  6)( 33, 25)(  4,   2) | 0.169474539 0.169474539 0.169474539 0.000000000 
Par#138474# T(  3,  6)( 33, 25)(  4,   2) | 0.081083237 0.081083237 0.081083237 0.000000000 
Par#138475# T(  4,  6)( 33, 25)(  4,   2) | 0.122440957 0.122440957 0.122440957 0.000000000 
Par#138476# T(  5,  6)( 33, 25)(  4,   2) | 0.178390669 0.178390669 0.178390669 0.000000000 
Par#138477# T(  6,  6)( 33, 25)(  4,   2) | 0.263248040 0.263248040 0.263248040 0.000000000 
Par#138478# T(  7,  7)( 33, 25)(  4,   2) | 1.000000000 1.000000000 1.000000000 0.000000000 
Par#138479# T(  1,  1)( 34, 25)(  4,   2) | 0.000001123 0.000001123 0.000001123 0.000000000 
Par#138480# T(  2,  1)( 34, 25)(  4,   2) | 0.000000001 0.000000001 0.000000001 0.000000000 
Par#138481# T(  3,  1)( 34, 25)(  4,   2) | 0.133023705 0.133023705 0.133023705 0.000000000 
Par#138482# T(  4,  1)( 34, 25)(  4,   2) | 0.015490476 0.015490476 0.015490476 0.000000000 
Par#138483# T(  5,  1)( 34, 25)(  4,   2) | 0.023841727 0.023841727 0.023841727 0.000000000 
Par#138484# T(  6,  1)( 34, 25)(  4,   2) | 0.025735605 0.025735605 0.025735605 0.000000000 
Par#138485# T(  1,  2)( 34, 25)(  4,   2) | 0.000000001 0.000000001 0.000000001 0.000000000 
Par#138486# T(  2,  2)( 34, 25)(  4,   2) | 0.268289013 0.268289013 0.268289013 0.000000000 
Par#138487# T(  3,  2)( 34, 25)(  4,   2) | 0.049671190 0.049671190 0.049671190 0.000000000 
Par#138488# T(  4,  2)( 34, 25)(  4,   2) | 0.114980744 0.114980744 0.114980744 0.000000000 
Par#138489# T(  5,  2)( 34, 25)(  4,   2) | 0.029251725 0.029251725 0.029251725 0.000000000 
Par#138490# T(  6,  2)( 34, 25)(  4,   2) | 0.141054327 0.141054327 0.141054327 0.000000000 
Par#138491# T(  1,  3)( 34, 25)(  4,   2) | 0.489476957 0.489476957 0.489476957 0.000000000 
Par#138492# T(  2,  3)( 34, 25)(  4,   2) | 0.073245667 0.073245667 0.073245667 0.000000000 
Par#138493# T(  3,  3)( 34, 25)(  4,   2) | 0.331897096 0.331897096 0.331897096 0.000000000 
Par#138494# T(  4,  3)( 34, 25)(  4,   2) | 0.144863130 0.144863130 0.144863130 0.000000000 
Par#138495# T(  5,  3)( 34, 25)(  4,   2) | 0.267722668 0.267722668 0.267722668 0.000000000 
Par#138496# T(  6,  3)( 34, 25)(  4,   2) | 0.084550246 0.084550246 0.084550246 0.000000000 
Par#138497# T(  1,  4)( 34, 25)(  4,   2) | 0.252615216 0.252615216 0.252615216 0.000000000 
Par#138498# T(  2,  4)( 34, 25)(  4,   2) | 0.257040143 0.257040143 0.257040143 0.000000000 
Par#138499# T(  3,  4)( 34, 25)(  4,   2) | 0.179488121 0.179488121 0.179488121 0.000000000 
Par#138500# T(  4,  4)( 34, 25)(  4,   2) | 0.503899603 0.503899603 0.503899603 0.000000000 
Par#138501# T(  5,  4)( 34, 25)(  4,   2) | 0.131927140 0.131927140 0.131927140 0.000000000 
Par#138502# T(  6,  4)( 34, 25)(  4,   2) | 0.338624288 0.338624288 0.338624288 0.000000000 
Par#138503# T(  1,  5)( 34, 25)(  4,   2) | 0.257906700 0.257906700 0.257906700 0.000000000 
Par#138504# T(  2,  5)( 34, 25)(  4,   2) | 0.231950638 0.231950638 0.231950638 0.000000000 
Par#138505# T(  3,  5)( 34, 25)(  4,   2) | 0.224836651 0.224836651 0.224836651 0.000000000 
Par#138506# T(  4,  5)( 34, 25)(  4,   2) | 0.098325090 0.098325090 0.098325090 0.000000000 
Par#138507# T(  5,  5)( 34, 25)(  4,   2) | 0.368866070 0.368866070 0.368866070 0.000000000 
Par#138508# T(  6,  5)( 34, 25)(  4,   2) | 0.146787494 0.146787494 0.146787494 0.000000000 
Par#138509# T(  1,  6)( 34, 25)(  4,   2) | 0.000000002 0.000000002 0.000000002 0.000000000 
Par#138510# T(  2,  6)( 34, 25)(  4,   2) | 0.169474539 0.169474539 0.169474539 0.000000000 
Par#138511# T(  3,  6)( 34, 25)(  4,   2) | 0.081083237 0.081083237 0.081083237 0.000000000 
Par#138512# T(  4,  6)( 34, 25)(  4,   2) | 0.122440957 0.122440957 0.122440957 0.000000000 
Par#138513# T(  5,  6)( 34, 25)(  4,   2) | 0.178390669 0.178390669 0.178390669 0.000000000 
Par#138514# T(  6,  6)( 34, 25)(  4,   2) | 0.263248040 0.263248040 0.263248040 0.000000000 
Par#138515# T(  7,  7)( 34, 25)(  4,   2) | 1.000000000 1.000000000 1.000000000 0.000000000 
Par#138516# T(  1,  1)( 35, 25)(  4,   2) | 0.000001123 0.000001123 0.000001123 0.000000000 
Par#138517# T(  2,  1)( 35, 25)(  4,   2) | 0.000000001 0.000000001 0.000000001 0.000000000 
Par#138518# T(  3,  1)( 35, 25)(  4,   2) | 0.133023705 0.133023705 0.133023705 0.000000000 
Par#138519# T(  4,  1)( 35, 25)(  4,   2) | 0.015490476 0.015490476 0.015490476 0.000000000 
Par#138520# T(  5,  1)( 35, 25)(  4,   2) | 0.023841727 0.023841727 0.023841727 0.000000000 
Par#138521# T(  6,  1)( 35, 25)(  4,   2) | 0.025735605 0.025735605 0.025735605 0.000000000 
Par#138522# T(  1,  2)( 35, 25)(  4,   2) | 0.000000001 0.000000001 0.000000001 0.000000000 
Par#138523# T(  2,  2)( 35, 25)(  4,   2) | 0.268289013 0.268289013 0.268289013 0.000000000 
Par#138524# T(  3,  2)( 35, 25)(  4,   2) | 0.049671190 0.049671190 0.049671190 0.000000000 
Par#138525# T(  4,  2)( 35, 25)(  4,   2) | 0.114980744 0.114980744 0.114980744 0.000000000 
Par#138526# T(  5,  2)( 35, 25)(  4,   2) | 0.029251725 0.029251725 0.029251725 0.000000000 
Par#138527# T(  6,  2)( 35, 25)(  4,   2) | 0.141054327 0.141054327 0.141054327 0.000000000 
Par#138528# T(  1,  3)( 35, 25)(  4,   2) | 0.489476957 0.489476957 0.489476957 0.000000000 
Par#138529# T(  2,  3)( 35, 25)(  4,   2) | 0.073245667 0.073245667 0.073245667 0.000000000 
Par#138530# T(  3,  3)( 35, 25)(  4,   2) | 0.331897096 0.331897096 0.331897096 0.000000000 
Par#138531# T(  4,  3)( 35, 25)(  4,   2) | 0.144863130 0.144863130 0.144863130 0.000000000 
Par#138532# T(  5,  3)( 35, 25)(  4,   2) | 0.267722668 0.267722668 0.267722668 0.000000000 
Par#138533# T(  6,  3)( 35, 25)(  4,   2) | 0.084550246 0.084550246 0.084550246 0.000000000 
Par#138534# T(  1,  4)( 35, 25)(  4,   2) | 0.252615216 0.252615216 0.252615216 0.000000000 
Par#138535# T(  2,  4)( 35, 25)(  4,   2) | 0.257040143 0.257040143 0.257040143 0.000000000 
Par#138536# T(  3,  4)( 35, 25)(  4,   2) | 0.179488121 0.179488121 0.179488121 0.000000000 
Par#138537# T(  4,  4)( 35, 25)(  4,   2) | 0.503899603 0.503899603 0.503899603 0.000000000 
Par#138538# T(  5,  4)( 35, 25)(  4,   2) | 0.131927140 0.131927140 0.131927140 0.000000000 
Par#138539# T(  6,  4)( 35, 25)(  4,   2) | 0.338624288 0.338624288 0.338624288 0.000000000 
Par#138540# T(  1,  5)( 35, 25)(  4,   2) | 0.257906700 0.257906700 0.257906700 0.000000000 
Par#138541# T(  2,  5)( 35, 25)(  4,   2) | 0.231950638 0.231950638 0.231950638 0.000000000 
Par#138542# T(  3,  5)( 35, 25)(  4,   2) | 0.224836651 0.224836651 0.224836651 0.000000000 
Par#138543# T(  4,  5)( 35, 25)(  4,   2) | 0.098325090 0.098325090 0.098325090 0.000000000 
Par#138544# T(  5,  5)( 35, 25)(  4,   2) | 0.368866070 0.368866070 0.368866070 0.000000000 
Par#138545# T(  6,  5)( 35, 25)(  4,   2) | 0.146787494 0.146787494 0.146787494 0.000000000 
Par#138546# T(  1,  6)( 35, 25)(  4,   2) | 0.000000002 0.000000002 0.000000002 0.000000000 
Par#138547# T(  2,  6)( 35, 25)(  4,   2) | 0.169474539 0.169474539 0.169474539 0.000000000 
Par#138548# T(  3,  6)( 35, 25)(  4,   2) | 0.081083237 0.081083237 0.081083237 0.000000000 
Par#138549# T(  4,  6)( 35, 25)(  4,   2) | 0.122440957 0.122440957 0.122440957 0.000000000 
Par#138550# T(  5,  6)( 35, 25)(  4,   2) | 0.178390669 0.178390669 0.178390669 0.000000000 
Par#138551# T(  6,  6)( 35, 25)(  4,   2) | 0.263248040 0.263248040 0.263248040 0.000000000 
Par#138552# T(  7,  7)( 35, 25)(  4,   2) | 1.000000000 1.000000000 1.000000000 0.000000000 
Par#138553# T(  1,  1)( 36, 25)(  4,   2) | 0.000001123 0.000001123 0.000001123 0.000000000 
Par#138554# T(  2,  1)( 36, 25)(  4,   2) | 0.000000001 0.000000001 0.000000001 0.000000000 
Par#138555# T(  3,  1)( 36, 25)(  4,   2) | 0.133023705 0.133023705 0.133023705 0.000000000 
Par#138556# T(  4,  1)( 36, 25)(  4,   2) | 0.015490476 0.015490476 0.015490476 0.000000000 
Par#138557# T(  5,  1)( 36, 25)(  4,   2) | 0.023841727 0.023841727 0.023841727 0.000000000 
Par#138558# T(  6,  1)( 36, 25)(  4,   2) | 0.025735605 0.025735605 0.025735605 0.000000000 
Par#138559# T(  1,  2)( 36, 25)(  4,   2) | 0.000000001 0.000000001 0.000000001 0.000000000 
Par#138560# T(  2,  2)( 36, 25)(  4,   2) | 0.268289013 0.268289013 0.268289013 0.000000000 
Par#138561# T(  3,  2)( 36, 25)(  4,   2) | 0.049671190 0.049671190 0.049671190 0.000000000 
Par#138562# T(  4,  2)( 36, 25)(  4,   2) | 0.114980744 0.114980744 0.114980744 0.000000000 
Par#138563# T(  5,  2)( 36, 25)(  4,   2) | 0.029251725 0.029251725 0.029251725 0.000000000 
Par#138564# T(  6,  2)( 36, 25)(  4,   2) | 0.141054327 0.141054327 0.141054327 0.000000000 
Par#138565# T(  1,  3)( 36, 25)(  4,   2) | 0.489476957 0.489476957 0.489476957 0.000000000 
Par#138566# T(  2,  3)( 36, 25)(  4,   2) | 0.073245667 0.073245667 0.073245667 0.000000000 
Par#138567# T(  3,  3)( 36, 25)(  4,   2) | 0.331897096 0.331897096 0.331897096 0.000000000 
Par#138568# T(  4,  3)( 36, 25)(  4,   2) | 0.144863130 0.144863130 0.144863130 0.000000000 
Par#138569# T(  5,  3)( 36, 25)(  4,   2) | 0.267722668 0.267722668 0.267722668 0.000000000 
Par#138570# T(  6,  3)( 36, 25)(  4,   2) | 0.084550246 0.084550246 0.084550246 0.000000000 
Par#138571# T(  1,  4)( 36, 25)(  4,   2) | 0.252615216 0.252615216 0.252615216 0.000000000 
Par#138572# T(  2,  4)( 36, 25)(  4,   2) | 0.257040143 0.257040143 0.257040143 0.000000000 
Par#138573# T(  3,  4)( 36, 25)(  4,   2) | 0.179488121 0.179488121 0.179488121 0.000000000 
Par#138574# T(  4,  4)( 36, 25)(  4,   2) | 0.503899603 0.503899603 0.503899603 0.000000000 
Par#138575# T(  5,  4)( 36, 25)(  4,   2) | 0.131927140 0.131927140 0.131927140 0.000000000 
Par#138576# T(  6,  4)( 36, 25)(  4,   2) | 0.338624288 0.338624288 0.338624288 0.000000000 
Par#138577# T(  1,  5)( 36, 25)(  4,   2) | 0.257906700 0.257906700 0.257906700 0.000000000 
Par#138578# T(  2,  5)( 36, 25)(  4,   2) | 0.231950638 0.231950638 0.231950638 0.000000000 
Par#138579# T(  3,  5)( 36, 25)(  4,   2) | 0.224836651 0.224836651 0.224836651 0.000000000 
Par#138580# T(  4,  5)( 36, 25)(  4,   2) | 0.098325090 0.098325090 0.098325090 0.000000000 
Par#138581# T(  5,  5)( 36, 25)(  4,   2) | 0.368866070 0.368866070 0.368866070 0.000000000 
Par#138582# T(  6,  5)( 36, 25)(  4,   2) | 0.146787494 0.146787494 0.146787494 0.000000000 
Par#138583# T(  1,  6)( 36, 25)(  4,   2) | 0.000000002 0.000000002 0.000000002 0.000000000 
Par#138584# T(  2,  6)( 36, 25)(  4,   2) | 0.169474539 0.169474539 0.169474539 0.000000000 
Par#138585# T(  3,  6)( 36, 25)(  4,   2) | 0.081083237 0.081083237 0.081083237 0.000000000 
Par#138586# T(  4,  6)( 36, 25)(  4,   2) | 0.122440957 0.122440957 0.122440957 0.000000000 
Par#138587# T(  5,  6)( 36, 25)(  4,   2) | 0.178390669 0.178390669 0.178390669 0.000000000 
Par#138588# T(  6,  6)( 36, 25)(  4,   2) | 0.263248040 0.263248040 0.263248040 0.000000000 
Par#138589# T(  7,  7)( 36, 25)(  4,   2) | 1.000000000 1.000000000 1.000000000 0.000000000 
Par#138590# T(  1,  1)( 37, 25)(  4,   2) | 0.000001123 0.000001123 0.000001123 0.000000000 
Par#138591# T(  2,  1)( 37, 25)(  4,   2) | 0.000000001 0.000000001 0.000000001 0.000000000 
Par#138592# T(  3,  1)( 37, 25)(  4,   2) | 0.133023705 0.133023705 0.133023705 0.000000000 
Par#138593# T(  4,  1)( 37, 25)(  4,   2) | 0.015490476 0.015490476 0.015490476 0.000000000 
Par#138594# T(  5,  1)( 37, 25)(  4,   2) | 0.023841727 0.023841727 0.023841727 0.000000000 
Par#138595# T(  6,  1)( 37, 25)(  4,   2) | 0.025735605 0.025735605 0.025735605 0.000000000 
Par#138596# T(  1,  2)( 37, 25)(  4,   2) | 0.000000001 0.000000001 0.000000001 0.000000000 
Par#138597# T(  2,  2)( 37, 25)(  4,   2) | 0.268289013 0.268289013 0.268289013 0.000000000 
Par#138598# T(  3,  2)( 37, 25)(  4,   2) | 0.049671190 0.049671190 0.049671190 0.000000000 
Par#138599# T(  4,  2)( 37, 25)(  4,   2) | 0.114980744 0.114980744 0.114980744 0.000000000 
Par#138600# T(  5,  2)( 37, 25)(  4,   2) | 0.029251725 0.029251725 0.029251725 0.000000000 
Par#138601# T(  6,  2)( 37, 25)(  4,   2) | 0.141054327 0.141054327 0.141054327 0.000000000 
Par#138602# T(  1,  3)( 37, 25)(  4,   2) | 0.489476957 0.489476957 0.489476957 0.000000000 
Par#138603# T(  2,  3)( 37, 25)(  4,   2) | 0.073245667 0.073245667 0.073245667 0.000000000 
Par#138604# T(  3,  3)( 37, 25)(  4,   2) | 0.331897096 0.331897096 0.331897096 0.000000000 
Par#138605# T(  4,  3)( 37, 25)(  4,   2) | 0.144863130 0.144863130 0.144863130 0.000000000 
Par#138606# T(  5,  3)( 37, 25)(  4,   2) | 0.267722668 0.267722668 0.267722668 0.000000000 
Par#138607# T(  6,  3)( 37, 25)(  4,   2) | 0.084550246 0.084550246 0.084550246 0.000000000 
Par#138608# T(  1,  4)( 37, 25)(  4,   2) | 0.252615216 0.252615216 0.252615216 0.000000000 
Par#138609# T(  2,  4)( 37, 25)(  4,   2) | 0.257040143 0.257040143 0.257040143 0.000000000 
Par#138610# T(  3,  4)( 37, 25)(  4,   2) | 0.179488121 0.179488121 0.179488121 0.000000000 
Par#138611# T(  4,  4)( 37, 25)(  4,   2) | 0.503899603 0.503899603 0.503899603 0.000000000 
Par#138612# T(  5,  4)( 37, 25)(  4,   2) | 0.131927140 0.131927140 0.131927140 0.000000000 
Par#138613# T(  6,  4)( 37, 25)(  4,   2) | 0.338624288 0.338624288 0.338624288 0.000000000 
Par#138614# T(  1,  5)( 37, 25)(  4,   2) | 0.257906700 0.257906700 0.257906700 0.000000000 
Par#138615# T(  2,  5)( 37, 25)(  4,   2) | 0.231950638 0.231950638 0.231950638 0.000000000 
Par#138616# T(  3,  5)( 37, 25)(  4,   2) | 0.224836651 0.224836651 0.224836651 0.000000000 
Par#138617# T(  4,  5)( 37, 25)(  4,   2) | 0.098325090 0.098325090 0.098325090 0.000000000 
Par#138618# T(  5,  5)( 37, 25)(  4,   2) | 0.368866070 0.368866070 0.368866070 0.000000000 
Par#138619# T(  6,  5)( 37, 25)(  4,   2) | 0.146787494 0.146787494 0.146787494 0.000000000 
Par#138620# T(  1,  6)( 37, 25)(  4,   2) | 0.000000002 0.000000002 0.000000002 0.000000000 
Par#138621# T(  2,  6)( 37, 25)(  4,   2) | 0.169474539 0.169474539 0.169474539 0.000000000 
Par#138622# T(  3,  6)( 37, 25)(  4,   2) | 0.081083237 0.081083237 0.081083237 0.000000000 
Par#138623# T(  4,  6)( 37, 25)(  4,   2) | 0.122440957 0.122440957 0.122440957 0.000000000 
Par#138624# T(  5,  6)( 37, 25)(  4,   2) | 0.178390669 0.178390669 0.178390669 0.000000000 
Par#138625# T(  6,  6)( 37, 25)(  4,   2) | 0.263248040 0.263248040 0.263248040 0.000000000 
Par#138626# T(  7,  7)( 37, 25)(  4,   2) | 1.000000000 1.000000000 1.000000000 0.000000000 
Par#138627# T(  1,  1)( 26, 26)(  4,   2) | 0.000001123 0.000001123 0.000001123 0.000000000 
Par#138628# T(  2,  1)( 26, 26)(  4,   2) | 0.000000001 0.000000001 0.000000001 0.000000000 
Par#138629# T(  3,  1)( 26, 26)(  4,   2) | 0.133023705 0.133023705 0.133023705 0.000000000 
Par#138630# T(  4,  1)( 26, 26)(  4,   2) | 0.015490476 0.015490476 0.015490476 0.000000000 
Par#138631# T(  5,  1)( 26, 26)(  4,   2) | 0.023841727 0.023841727 0.023841727 0.000000000 
Par#138632# T(  6,  1)( 26, 26)(  4,   2) | 0.025735605 0.025735605 0.025735605 0.000000000 
Par#138633# T(  1,  2)( 26, 26)(  4,   2) | 0.000000001 0.000000001 0.000000001 0.000000000 
Par#138634# T(  2,  2)( 26, 26)(  4,   2) | 0.268289013 0.268289013 0.268289013 0.000000000 
Par#138635# T(  3,  2)( 26, 26)(  4,   2) | 0.049671190 0.049671190 0.049671190 0.000000000 
Par#138636# T(  4,  2)( 26, 26)(  4,   2) | 0.114980744 0.114980744 0.114980744 0.000000000 
Par#138637# T(  5,  2)( 26, 26)(  4,   2) | 0.029251725 0.029251725 0.029251725 0.000000000 
Par#138638# T(  6,  2)( 26, 26)(  4,   2) | 0.141054327 0.141054327 0.141054327 0.000000000 
Par#138639# T(  1,  3)( 26, 26)(  4,   2) | 0.489476957 0.489476957 0.489476957 0.000000000 
Par#138640# T(  2,  3)( 26, 26)(  4,   2) | 0.073245667 0.073245667 0.073245667 0.000000000 
Par#138641# T(  3,  3)( 26, 26)(  4,   2) | 0.331897096 0.331897096 0.331897096 0.000000000 
Par#138642# T(  4,  3)( 26, 26)(  4,   2) | 0.144863130 0.144863130 0.144863130 0.000000000 
Par#138643# T(  5,  3)( 26, 26)(  4,   2) | 0.267722668 0.267722668 0.267722668 0.000000000 
Par#138644# T(  6,  3)( 26, 26)(  4,   2) | 0.084550246 0.084550246 0.084550246 0.000000000 
Par#138645# T(  1,  4)( 26, 26)(  4,   2) | 0.252615216 0.252615216 0.252615216 0.000000000 
Par#138646# T(  2,  4)( 26, 26)(  4,   2) | 0.257040143 0.257040143 0.257040143 0.000000000 
Par#138647# T(  3,  4)( 26, 26)(  4,   2) | 0.179488121 0.179488121 0.179488121 0.000000000 
Par#138648# T(  4,  4)( 26, 26)(  4,   2) | 0.503899603 0.503899603 0.503899603 0.000000000 
Par#138649# T(  5,  4)( 26, 26)(  4,   2) | 0.131927140 0.131927140 0.131927140 0.000000000 
Par#138650# T(  6,  4)( 26, 26)(  4,   2) | 0.338624288 0.338624288 0.338624288 0.000000000 
Par#138651# T(  1,  5)( 26, 26)(  4,   2) | 0.257906700 0.257906700 0.257906700 0.000000000 
Par#138652# T(  2,  5)( 26, 26)(  4,   2) | 0.231950638 0.231950638 0.231950638 0.000000000 
Par#138653# T(  3,  5)( 26, 26)(  4,   2) | 0.224836651 0.224836651 0.224836651 0.000000000 
Par#138654# T(  4,  5)( 26, 26)(  4,   2) | 0.098325090 0.098325090 0.098325090 0.000000000 
Par#138655# T(  5,  5)( 26, 26)(  4,   2) | 0.368866070 0.368866070 0.368866070 0.000000000 
Par#138656# T(  6,  5)( 26, 26)(  4,   2) | 0.146787494 0.146787494 0.146787494 0.000000000 
Par#138657# T(  1,  6)( 26, 26)(  4,   2) | 0.000000002 0.000000002 0.000000002 0.000000000 
Par#138658# T(  2,  6)( 26, 26)(  4,   2) | 0.169474539 0.169474539 0.169474539 0.000000000 
Par#138659# T(  3,  6)( 26, 26)(  4,   2) | 0.081083237 0.081083237 0.081083237 0.000000000 
Par#138660# T(  4,  6)( 26, 26)(  4,   2) | 0.122440957 0.122440957 0.122440957 0.000000000 
Par#138661# T(  5,  6)( 26, 26)(  4,   2) | 0.178390669 0.178390669 0.178390669 0.000000000 
Par#138662# T(  6,  6)( 26, 26)(  4,   2) | 0.263248040 0.263248040 0.263248040 0.000000000 
Par#138663# T(  7,  7)( 26, 26)(  4,   2) | 1.000000000 1.000000000 1.000000000 0.000000000 
Par#138664# T(  1,  1)( 27, 26)(  4,   2) | 0.000001123 0.000001123 0.000001123 0.000000000 
Par#138665# T(  2,  1)( 27, 26)(  4,   2) | 0.000000001 0.000000001 0.000000001 0.000000000 
Par#138666# T(  3,  1)( 27, 26)(  4,   2) | 0.133023705 0.133023705 0.133023705 0.000000000 
Par#138667# T(  4,  1)( 27, 26)(  4,   2) | 0.015490476 0.015490476 0.015490476 0.000000000 
Par#138668# T(  5,  1)( 27, 26)(  4,   2) | 0.023841727 0.023841727 0.023841727 0.000000000 
Par#138669# T(  6,  1)( 27, 26)(  4,   2) | 0.025735605 0.025735605 0.025735605 0.000000000 
Par#138670# T(  1,  2)( 27, 26)(  4,   2) | 0.000000001 0.000000001 0.000000001 0.000000000 
Par#138671# T(  2,  2)( 27, 26)(  4,   2) | 0.268289013 0.268289013 0.268289013 0.000000000 
Par#138672# T(  3,  2)( 27, 26)(  4,   2) | 0.049671190 0.049671190 0.049671190 0.000000000 
Par#138673# T(  4,  2)( 27, 26)(  4,   2) | 0.114980744 0.114980744 0.114980744 0.000000000 
Par#138674# T(  5,  2)( 27, 26)(  4,   2) | 0.029251725 0.029251725 0.029251725 0.000000000 
Par#138675# T(  6,  2)( 27, 26)(  4,   2) | 0.141054327 0.141054327 0.141054327 0.000000000 
Par#138676# T(  1,  3)( 27, 26)(  4,   2) | 0.489476957 0.489476957 0.489476957 0.000000000 
Par#138677# T(  2,  3)( 27, 26)(  4,   2) | 0.073245667 0.073245667 0.073245667 0.000000000 
Par#138678# T(  3,  3)( 27, 26)(  4,   2) | 0.331897096 0.331897096 0.331897096 0.000000000 
Par#138679# T(  4,  3)( 27, 26)(  4,   2) | 0.144863130 0.144863130 0.144863130 0.000000000 
Par#138680# T(  5,  3)( 27, 26)(  4,   2) | 0.267722668 0.267722668 0.267722668 0.000000000 
Par#138681# T(  6,  3)( 27, 26)(  4,   2) | 0.084550246 0.084550246 0.084550246 0.000000000 
Par#138682# T(  1,  4)( 27, 26)(  4,   2) | 0.252615216 0.252615216 0.252615216 0.000000000 
Par#138683# T(  2,  4)( 27, 26)(  4,   2) | 0.257040143 0.257040143 0.257040143 0.000000000 
Par#138684# T(  3,  4)( 27, 26)(  4,   2) | 0.179488121 0.179488121 0.179488121 0.000000000 
Par#138685# T(  4,  4)( 27, 26)(  4,   2) | 0.503899603 0.503899603 0.503899603 0.000000000 
Par#138686# T(  5,  4)( 27, 26)(  4,   2) | 0.131927140 0.131927140 0.131927140 0.000000000 
Par#138687# T(  6,  4)( 27, 26)(  4,   2) | 0.338624288 0.338624288 0.338624288 0.000000000 
Par#138688# T(  1,  5)( 27, 26)(  4,   2) | 0.257906700 0.257906700 0.257906700 0.000000000 
Par#138689# T(  2,  5)( 27, 26)(  4,   2) | 0.231950638 0.231950638 0.231950638 0.000000000 
Par#138690# T(  3,  5)( 27, 26)(  4,   2) | 0.224836651 0.224836651 0.224836651 0.000000000 
Par#138691# T(  4,  5)( 27, 26)(  4,   2) | 0.098325090 0.098325090 0.098325090 0.000000000 
Par#138692# T(  5,  5)( 27, 26)(  4,   2) | 0.368866070 0.368866070 0.368866070 0.000000000 
Par#138693# T(  6,  5)( 27, 26)(  4,   2) | 0.146787494 0.146787494 0.146787494 0.000000000 
Par#138694# T(  1,  6)( 27, 26)(  4,   2) | 0.000000002 0.000000002 0.000000002 0.000000000 
Par#138695# T(  2,  6)( 27, 26)(  4,   2) | 0.169474539 0.169474539 0.169474539 0.000000000 
Par#138696# T(  3,  6)( 27, 26)(  4,   2) | 0.081083237 0.081083237 0.081083237 0.000000000 
Par#138697# T(  4,  6)( 27, 26)(  4,   2) | 0.122440957 0.122440957 0.122440957 0.000000000 
Par#138698# T(  5,  6)( 27, 26)(  4,   2) | 0.178390669 0.178390669 0.178390669 0.000000000 
Par#138699# T(  6,  6)( 27, 26)(  4,   2) | 0.263248040 0.263248040 0.263248040 0.000000000 
Par#138700# T(  7,  7)( 27, 26)(  4,   2) | 1.000000000 1.000000000 1.000000000 0.000000000 
Par#138701# T(  1,  1)( 28, 26)(  4,   2) | 0.000001123 0.000001123 0.000001123 0.000000000 
Par#138702# T(  2,  1)( 28, 26)(  4,   2) | 0.000000001 0.000000001 0.000000001 0.000000000 
Par#138703# T(  3,  1)( 28, 26)(  4,   2) | 0.133023705 0.133023705 0.133023705 0.000000000 
Par#138704# T(  4,  1)( 28, 26)(  4,   2) | 0.015490476 0.015490476 0.015490476 0.000000000 
Par#138705# T(  5,  1)( 28, 26)(  4,   2) | 0.023841727 0.023841727 0.023841727 0.000000000 
Par#138706# T(  6,  1)( 28, 26)(  4,   2) | 0.025735605 0.025735605 0.025735605 0.000000000 
Par#138707# T(  1,  2)( 28, 26)(  4,   2) | 0.000000001 0.000000001 0.000000001 0.000000000 
Par#138708# T(  2,  2)( 28, 26)(  4,   2) | 0.268289013 0.268289013 0.268289013 0.000000000 
Par#138709# T(  3,  2)( 28, 26)(  4,   2) | 0.049671190 0.049671190 0.049671190 0.000000000 
Par#138710# T(  4,  2)( 28, 26)(  4,   2) | 0.114980744 0.114980744 0.114980744 0.000000000 
Par#138711# T(  5,  2)( 28, 26)(  4,   2) | 0.029251725 0.029251725 0.029251725 0.000000000 
Par#138712# T(  6,  2)( 28, 26)(  4,   2) | 0.141054327 0.141054327 0.141054327 0.000000000 
Par#138713# T(  1,  3)( 28, 26)(  4,   2) | 0.489476957 0.489476957 0.489476957 0.000000000 
Par#138714# T(  2,  3)( 28, 26)(  4,   2) | 0.073245667 0.073245667 0.073245667 0.000000000 
Par#138715# T(  3,  3)( 28, 26)(  4,   2) | 0.331897096 0.331897096 0.331897096 0.000000000 
Par#138716# T(  4,  3)( 28, 26)(  4,   2) | 0.144863130 0.144863130 0.144863130 0.000000000 
Par#138717# T(  5,  3)( 28, 26)(  4,   2) | 0.267722668 0.267722668 0.267722668 0.000000000 
Par#138718# T(  6,  3)( 28, 26)(  4,   2) | 0.084550246 0.084550246 0.084550246 0.000000000 
Par#138719# T(  1,  4)( 28, 26)(  4,   2) | 0.252615216 0.252615216 0.252615216 0.000000000 
Par#138720# T(  2,  4)( 28, 26)(  4,   2) | 0.257040143 0.257040143 0.257040143 0.000000000 
Par#138721# T(  3,  4)( 28, 26)(  4,   2) | 0.179488121 0.179488121 0.179488121 0.000000000 
Par#138722# T(  4,  4)( 28, 26)(  4,   2) | 0.503899603 0.503899603 0.503899603 0.000000000 
Par#138723# T(  5,  4)( 28, 26)(  4,   2) | 0.131927140 0.131927140 0.131927140 0.000000000 
Par#138724# T(  6,  4)( 28, 26)(  4,   2) | 0.338624288 0.338624288 0.338624288 0.000000000 
Par#138725# T(  1,  5)( 28, 26)(  4,   2) | 0.257906700 0.257906700 0.257906700 0.000000000 
Par#138726# T(  2,  5)( 28, 26)(  4,   2) | 0.231950638 0.231950638 0.231950638 0.000000000 
Par#138727# T(  3,  5)( 28, 26)(  4,   2) | 0.224836651 0.224836651 0.224836651 0.000000000 
Par#138728# T(  4,  5)( 28, 26)(  4,   2) | 0.098325090 0.098325090 0.098325090 0.000000000 
Par#138729# T(  5,  5)( 28, 26)(  4,   2) | 0.368866070 0.368866070 0.368866070 0.000000000 
Par#138730# T(  6,  5)( 28, 26)(  4,   2) | 0.146787494 0.146787494 0.146787494 0.000000000 
Par#138731# T(  1,  6)( 28, 26)(  4,   2) | 0.000000002 0.000000002 0.000000002 0.000000000 
Par#138732# T(  2,  6)( 28, 26)(  4,   2) | 0.169474539 0.169474539 0.169474539 0.000000000 
Par#138733# T(  3,  6)( 28, 26)(  4,   2) | 0.081083237 0.081083237 0.081083237 0.000000000 
Par#138734# T(  4,  6)( 28, 26)(  4,   2) | 0.122440957 0.122440957 0.122440957 0.000000000 
Par#138735# T(  5,  6)( 28, 26)(  4,   2) | 0.178390669 0.178390669 0.178390669 0.000000000 
Par#138736# T(  6,  6)( 28, 26)(  4,   2) | 0.263248040 0.263248040 0.263248040 0.000000000 
Par#138737# T(  7,  7)( 28, 26)(  4,   2) | 1.000000000 1.000000000 1.000000000 0.000000000 
Par#138738# T(  1,  1)( 29, 26)(  4,   2) | 0.000001123 0.000001123 0.000001123 0.000000000 
Par#138739# T(  2,  1)( 29, 26)(  4,   2) | 0.000000001 0.000000001 0.000000001 0.000000000 
Par#138740# T(  3,  1)( 29, 26)(  4,   2) | 0.133023705 0.133023705 0.133023705 0.000000000 
Par#138741# T(  4,  1)( 29, 26)(  4,   2) | 0.015490476 0.015490476 0.015490476 0.000000000 
Par#138742# T(  5,  1)( 29, 26)(  4,   2) | 0.023841727 0.023841727 0.023841727 0.000000000 
Par#138743# T(  6,  1)( 29, 26)(  4,   2) | 0.025735605 0.025735605 0.025735605 0.000000000 
Par#138744# T(  1,  2)( 29, 26)(  4,   2) | 0.000000001 0.000000001 0.000000001 0.000000000 
Par#138745# T(  2,  2)( 29, 26)(  4,   2) | 0.268289013 0.268289013 0.268289013 0.000000000 
Par#138746# T(  3,  2)( 29, 26)(  4,   2) | 0.049671190 0.049671190 0.049671190 0.000000000 
Par#138747# T(  4,  2)( 29, 26)(  4,   2) | 0.114980744 0.114980744 0.114980744 0.000000000 
Par#138748# T(  5,  2)( 29, 26)(  4,   2) | 0.029251725 0.029251725 0.029251725 0.000000000 
Par#138749# T(  6,  2)( 29, 26)(  4,   2) | 0.141054327 0.141054327 0.141054327 0.000000000 
Par#138750# T(  1,  3)( 29, 26)(  4,   2) | 0.489476957 0.489476957 0.489476957 0.000000000 
Par#138751# T(  2,  3)( 29, 26)(  4,   2) | 0.073245667 0.073245667 0.073245667 0.000000000 
Par#138752# T(  3,  3)( 29, 26)(  4,   2) | 0.331897096 0.331897096 0.331897096 0.000000000 
Par#138753# T(  4,  3)( 29, 26)(  4,   2) | 0.144863130 0.144863130 0.144863130 0.000000000 
Par#138754# T(  5,  3)( 29, 26)(  4,   2) | 0.267722668 0.267722668 0.267722668 0.000000000 
Par#138755# T(  6,  3)( 29, 26)(  4,   2) | 0.084550246 0.084550246 0.084550246 0.000000000 
Par#138756# T(  1,  4)( 29, 26)(  4,   2) | 0.252615216 0.252615216 0.252615216 0.000000000 
Par#138757# T(  2,  4)( 29, 26)(  4,   2) | 0.257040143 0.257040143 0.257040143 0.000000000 
Par#138758# T(  3,  4)( 29, 26)(  4,   2) | 0.179488121 0.179488121 0.179488121 0.000000000 
Par#138759# T(  4,  4)( 29, 26)(  4,   2) | 0.503899603 0.503899603 0.503899603 0.000000000 
Par#138760# T(  5,  4)( 29, 26)(  4,   2) | 0.131927140 0.131927140 0.131927140 0.000000000 
Par#138761# T(  6,  4)( 29, 26)(  4,   2) | 0.338624288 0.338624288 0.338624288 0.000000000 
Par#138762# T(  1,  5)( 29, 26)(  4,   2) | 0.257906700 0.257906700 0.257906700 0.000000000 
Par#138763# T(  2,  5)( 29, 26)(  4,   2) | 0.231950638 0.231950638 0.231950638 0.000000000 
Par#138764# T(  3,  5)( 29, 26)(  4,   2) | 0.224836651 0.224836651 0.224836651 0.000000000 
Par#138765# T(  4,  5)( 29, 26)(  4,   2) | 0.098325090 0.098325090 0.098325090 0.000000000 
Par#138766# T(  5,  5)( 29, 26)(  4,   2) | 0.368866070 0.368866070 0.368866070 0.000000000 
Par#138767# T(  6,  5)( 29, 26)(  4,   2) | 0.146787494 0.146787494 0.146787494 0.000000000 
Par#138768# T(  1,  6)( 29, 26)(  4,   2) | 0.000000002 0.000000002 0.000000002 0.000000000 
Par#138769# T(  2,  6)( 29, 26)(  4,   2) | 0.169474539 0.169474539 0.169474539 0.000000000 
Par#138770# T(  3,  6)( 29, 26)(  4,   2) | 0.081083237 0.081083237 0.081083237 0.000000000 
Par#138771# T(  4,  6)( 29, 26)(  4,   2) | 0.122440957 0.122440957 0.122440957 0.000000000 
Par#138772# T(  5,  6)( 29, 26)(  4,   2) | 0.178390669 0.178390669 0.178390669 0.000000000 
Par#138773# T(  6,  6)( 29, 26)(  4,   2) | 0.263248040 0.263248040 0.263248040 0.000000000 
Par#138774# T(  7,  7)( 29, 26)(  4,   2) | 1.000000000 1.000000000 1.000000000 0.000000000 
Par#138775# T(  1,  1)( 30, 26)(  4,   2) | 0.000001123 0.000001123 0.000001123 0.000000000 
Par#138776# T(  2,  1)( 30, 26)(  4,   2) | 0.000000001 0.000000001 0.000000001 0.000000000 
Par#138777# T(  3,  1)( 30, 26)(  4,   2) | 0.133023705 0.133023705 0.133023705 0.000000000 
Par#138778# T(  4,  1)( 30, 26)(  4,   2) | 0.015490476 0.015490476 0.015490476 0.000000000 
Par#138779# T(  5,  1)( 30, 26)(  4,   2) | 0.023841727 0.023841727 0.023841727 0.000000000 
Par#138780# T(  6,  1)( 30, 26)(  4,   2) | 0.025735605 0.025735605 0.025735605 0.000000000 
Par#138781# T(  1,  2)( 30, 26)(  4,   2) | 0.000000001 0.000000001 0.000000001 0.000000000 
Par#138782# T(  2,  2)( 30, 26)(  4,   2) | 0.268289013 0.268289013 0.268289013 0.000000000 
Par#138783# T(  3,  2)( 30, 26)(  4,   2) | 0.049671190 0.049671190 0.049671190 0.000000000 
Par#138784# T(  4,  2)( 30, 26)(  4,   2) | 0.114980744 0.114980744 0.114980744 0.000000000 
Par#138785# T(  5,  2)( 30, 26)(  4,   2) | 0.029251725 0.029251725 0.029251725 0.000000000 
Par#138786# T(  6,  2)( 30, 26)(  4,   2) | 0.141054327 0.141054327 0.141054327 0.000000000 
Par#138787# T(  1,  3)( 30, 26)(  4,   2) | 0.489476957 0.489476957 0.489476957 0.000000000 
Par#138788# T(  2,  3)( 30, 26)(  4,   2) | 0.073245667 0.073245667 0.073245667 0.000000000 
Par#138789# T(  3,  3)( 30, 26)(  4,   2) | 0.331897096 0.331897096 0.331897096 0.000000000 
Par#138790# T(  4,  3)( 30, 26)(  4,   2) | 0.144863130 0.144863130 0.144863130 0.000000000 
Par#138791# T(  5,  3)( 30, 26)(  4,   2) | 0.267722668 0.267722668 0.267722668 0.000000000 
Par#138792# T(  6,  3)( 30, 26)(  4,   2) | 0.084550246 0.084550246 0.084550246 0.000000000 
Par#138793# T(  1,  4)( 30, 26)(  4,   2) | 0.252615216 0.252615216 0.252615216 0.000000000 
Par#138794# T(  2,  4)( 30, 26)(  4,   2) | 0.257040143 0.257040143 0.257040143 0.000000000 
Par#138795# T(  3,  4)( 30, 26)(  4,   2) | 0.179488121 0.179488121 0.179488121 0.000000000 
Par#138796# T(  4,  4)( 30, 26)(  4,   2) | 0.503899603 0.503899603 0.503899603 0.000000000 
Par#138797# T(  5,  4)( 30, 26)(  4,   2) | 0.131927140 0.131927140 0.131927140 0.000000000 
Par#138798# T(  6,  4)( 30, 26)(  4,   2) | 0.338624288 0.338624288 0.338624288 0.000000000 
Par#138799# T(  1,  5)( 30, 26)(  4,   2) | 0.257906700 0.257906700 0.257906700 0.000000000 
Par#138800# T(  2,  5)( 30, 26)(  4,   2) | 0.231950638 0.231950638 0.231950638 0.000000000 
Par#138801# T(  3,  5)( 30, 26)(  4,   2) | 0.224836651 0.224836651 0.224836651 0.000000000 
Par#138802# T(  4,  5)( 30, 26)(  4,   2) | 0.098325090 0.098325090 0.098325090 0.000000000 
Par#138803# T(  5,  5)( 30, 26)(  4,   2) | 0.368866070 0.368866070 0.368866070 0.000000000 
Par#138804# T(  6,  5)( 30, 26)(  4,   2) | 0.146787494 0.146787494 0.146787494 0.000000000 
Par#138805# T(  1,  6)( 30, 26)(  4,   2) | 0.000000002 0.000000002 0.000000002 0.000000000 
Par#138806# T(  2,  6)( 30, 26)(  4,   2) | 0.169474539 0.169474539 0.169474539 0.000000000 
Par#138807# T(  3,  6)( 30, 26)(  4,   2) | 0.081083237 0.081083237 0.081083237 0.000000000 
Par#138808# T(  4,  6)( 30, 26)(  4,   2) | 0.122440957 0.122440957 0.122440957 0.000000000 
Par#138809# T(  5,  6)( 30, 26)(  4,   2) | 0.178390669 0.178390669 0.178390669 0.000000000 
Par#138810# T(  6,  6)( 30, 26)(  4,   2) | 0.263248040 0.263248040 0.263248040 0.000000000 
Par#138811# T(  7,  7)( 30, 26)(  4,   2) | 1.000000000 1.000000000 1.000000000 0.000000000 
Par#138812# T(  1,  1)( 31, 26)(  4,   2) | 0.000001123 0.000001123 0.000001123 0.000000000 
Par#138813# T(  2,  1)( 31, 26)(  4,   2) | 0.000000001 0.000000001 0.000000001 0.000000000 
Par#138814# T(  3,  1)( 31, 26)(  4,   2) | 0.133023705 0.133023705 0.133023705 0.000000000 
Par#138815# T(  4,  1)( 31, 26)(  4,   2) | 0.015490476 0.015490476 0.015490476 0.000000000 
Par#138816# T(  5,  1)( 31, 26)(  4,   2) | 0.023841727 0.023841727 0.023841727 0.000000000 
Par#138817# T(  6,  1)( 31, 26)(  4,   2) | 0.025735605 0.025735605 0.025735605 0.000000000 
Par#138818# T(  1,  2)( 31, 26)(  4,   2) | 0.000000001 0.000000001 0.000000001 0.000000000 
Par#138819# T(  2,  2)( 31, 26)(  4,   2) | 0.268289013 0.268289013 0.268289013 0.000000000 
Par#138820# T(  3,  2)( 31, 26)(  4,   2) | 0.049671190 0.049671190 0.049671190 0.000000000 
Par#138821# T(  4,  2)( 31, 26)(  4,   2) | 0.114980744 0.114980744 0.114980744 0.000000000 
Par#138822# T(  5,  2)( 31, 26)(  4,   2) | 0.029251725 0.029251725 0.029251725 0.000000000 
Par#138823# T(  6,  2)( 31, 26)(  4,   2) | 0.141054327 0.141054327 0.141054327 0.000000000 
Par#138824# T(  1,  3)( 31, 26)(  4,   2) | 0.489476957 0.489476957 0.489476957 0.000000000 
Par#138825# T(  2,  3)( 31, 26)(  4,   2) | 0.073245667 0.073245667 0.073245667 0.000000000 
Par#138826# T(  3,  3)( 31, 26)(  4,   2) | 0.331897096 0.331897096 0.331897096 0.000000000 
Par#138827# T(  4,  3)( 31, 26)(  4,   2) | 0.144863130 0.144863130 0.144863130 0.000000000 
Par#138828# T(  5,  3)( 31, 26)(  4,   2) | 0.267722668 0.267722668 0.267722668 0.000000000 
Par#138829# T(  6,  3)( 31, 26)(  4,   2) | 0.084550246 0.084550246 0.084550246 0.000000000 
Par#138830# T(  1,  4)( 31, 26)(  4,   2) | 0.252615216 0.252615216 0.252615216 0.000000000 
Par#138831# T(  2,  4)( 31, 26)(  4,   2) | 0.257040143 0.257040143 0.257040143 0.000000000 
Par#138832# T(  3,  4)( 31, 26)(  4,   2) | 0.179488121 0.179488121 0.179488121 0.000000000 
Par#138833# T(  4,  4)( 31, 26)(  4,   2) | 0.503899603 0.503899603 0.503899603 0.000000000 
Par#138834# T(  5,  4)( 31, 26)(  4,   2) | 0.131927140 0.131927140 0.131927140 0.000000000 
Par#138835# T(  6,  4)( 31, 26)(  4,   2) | 0.338624288 0.338624288 0.338624288 0.000000000 
Par#138836# T(  1,  5)( 31, 26)(  4,   2) | 0.257906700 0.257906700 0.257906700 0.000000000 
Par#138837# T(  2,  5)( 31, 26)(  4,   2) | 0.231950638 0.231950638 0.231950638 0.000000000 
Par#138838# T(  3,  5)( 31, 26)(  4,   2) | 0.224836651 0.224836651 0.224836651 0.000000000 
Par#138839# T(  4,  5)( 31, 26)(  4,   2) | 0.098325090 0.098325090 0.098325090 0.000000000 
Par#138840# T(  5,  5)( 31, 26)(  4,   2) | 0.368866070 0.368866070 0.368866070 0.000000000 
Par#138841# T(  6,  5)( 31, 26)(  4,   2) | 0.146787494 0.146787494 0.146787494 0.000000000 
Par#138842# T(  1,  6)( 31, 26)(  4,   2) | 0.000000002 0.000000002 0.000000002 0.000000000 
Par#138843# T(  2,  6)( 31, 26)(  4,   2) | 0.169474539 0.169474539 0.169474539 0.000000000 
Par#138844# T(  3,  6)( 31, 26)(  4,   2) | 0.081083237 0.081083237 0.081083237 0.000000000 
Par#138845# T(  4,  6)( 31, 26)(  4,   2) | 0.122440957 0.122440957 0.122440957 0.000000000 
Par#138846# T(  5,  6)( 31, 26)(  4,   2) | 0.178390669 0.178390669 0.178390669 0.000000000 
Par#138847# T(  6,  6)( 31, 26)(  4,   2) | 0.263248040 0.263248040 0.263248040 0.000000000 
Par#138848# T(  7,  7)( 31, 26)(  4,   2) | 1.000000000 1.000000000 1.000000000 0.000000000 
Par#138849# T(  1,  1)( 32, 26)(  4,   2) | 0.000001123 0.000001123 0.000001123 0.000000000 
Par#138850# T(  2,  1)( 32, 26)(  4,   2) | 0.000000001 0.000000001 0.000000001 0.000000000 
Par#138851# T(  3,  1)( 32, 26)(  4,   2) | 0.133023705 0.133023705 0.133023705 0.000000000 
Par#138852# T(  4,  1)( 32, 26)(  4,   2) | 0.015490476 0.015490476 0.015490476 0.000000000 
Par#138853# T(  5,  1)( 32, 26)(  4,   2) | 0.023841727 0.023841727 0.023841727 0.000000000 
Par#138854# T(  6,  1)( 32, 26)(  4,   2) | 0.025735605 0.025735605 0.025735605 0.000000000 
Par#138855# T(  1,  2)( 32, 26)(  4,   2) | 0.000000001 0.000000001 0.000000001 0.000000000 
Par#138856# T(  2,  2)( 32, 26)(  4,   2) | 0.268289013 0.268289013 0.268289013 0.000000000 
Par#138857# T(  3,  2)( 32, 26)(  4,   2) | 0.049671190 0.049671190 0.049671190 0.000000000 
Par#138858# T(  4,  2)( 32, 26)(  4,   2) | 0.114980744 0.114980744 0.114980744 0.000000000 
Par#138859# T(  5,  2)( 32, 26)(  4,   2) | 0.029251725 0.029251725 0.029251725 0.000000000 
Par#138860# T(  6,  2)( 32, 26)(  4,   2) | 0.141054327 0.141054327 0.141054327 0.000000000 
Par#138861# T(  1,  3)( 32, 26)(  4,   2) | 0.489476957 0.489476957 0.489476957 0.000000000 
Par#138862# T(  2,  3)( 32, 26)(  4,   2) | 0.073245667 0.073245667 0.073245667 0.000000000 
Par#138863# T(  3,  3)( 32, 26)(  4,   2) | 0.331897096 0.331897096 0.331897096 0.000000000 
Par#138864# T(  4,  3)( 32, 26)(  4,   2) | 0.144863130 0.144863130 0.144863130 0.000000000 
Par#138865# T(  5,  3)( 32, 26)(  4,   2) | 0.267722668 0.267722668 0.267722668 0.000000000 
Par#138866# T(  6,  3)( 32, 26)(  4,   2) | 0.084550246 0.084550246 0.084550246 0.000000000 
Par#138867# T(  1,  4)( 32, 26)(  4,   2) | 0.252615216 0.252615216 0.252615216 0.000000000 
Par#138868# T(  2,  4)( 32, 26)(  4,   2) | 0.257040143 0.257040143 0.257040143 0.000000000 
Par#138869# T(  3,  4)( 32, 26)(  4,   2) | 0.179488121 0.179488121 0.179488121 0.000000000 
Par#138870# T(  4,  4)( 32, 26)(  4,   2) | 0.503899603 0.503899603 0.503899603 0.000000000 
Par#138871# T(  5,  4)( 32, 26)(  4,   2) | 0.131927140 0.131927140 0.131927140 0.000000000 
Par#138872# T(  6,  4)( 32, 26)(  4,   2) | 0.338624288 0.338624288 0.338624288 0.000000000 
Par#138873# T(  1,  5)( 32, 26)(  4,   2) | 0.257906700 0.257906700 0.257906700 0.000000000 
Par#138874# T(  2,  5)( 32, 26)(  4,   2) | 0.231950638 0.231950638 0.231950638 0.000000000 
Par#138875# T(  3,  5)( 32, 26)(  4,   2) | 0.224836651 0.224836651 0.224836651 0.000000000 
Par#138876# T(  4,  5)( 32, 26)(  4,   2) | 0.098325090 0.098325090 0.098325090 0.000000000 
Par#138877# T(  5,  5)( 32, 26)(  4,   2) | 0.368866070 0.368866070 0.368866070 0.000000000 
Par#138878# T(  6,  5)( 32, 26)(  4,   2) | 0.146787494 0.146787494 0.146787494 0.000000000 
Par#138879# T(  1,  6)( 32, 26)(  4,   2) | 0.000000002 0.000000002 0.000000002 0.000000000 
Par#138880# T(  2,  6)( 32, 26)(  4,   2) | 0.169474539 0.169474539 0.169474539 0.000000000 
Par#138881# T(  3,  6)( 32, 26)(  4,   2) | 0.081083237 0.081083237 0.081083237 0.000000000 
Par#138882# T(  4,  6)( 32, 26)(  4,   2) | 0.122440957 0.122440957 0.122440957 0.000000000 
Par#138883# T(  5,  6)( 32, 26)(  4,   2) | 0.178390669 0.178390669 0.178390669 0.000000000 
Par#138884# T(  6,  6)( 32, 26)(  4,   2) | 0.263248040 0.263248040 0.263248040 0.000000000 
Par#138885# T(  7,  7)( 32, 26)(  4,   2) | 1.000000000 1.000000000 1.000000000 0.000000000 
Par#138886# T(  1,  1)( 33, 26)(  4,   2) | 0.000001123 0.000001123 0.000001123 0.000000000 
Par#138887# T(  2,  1)( 33, 26)(  4,   2) | 0.000000001 0.000000001 0.000000001 0.000000000 
Par#138888# T(  3,  1)( 33, 26)(  4,   2) | 0.133023705 0.133023705 0.133023705 0.000000000 
Par#138889# T(  4,  1)( 33, 26)(  4,   2) | 0.015490476 0.015490476 0.015490476 0.000000000 
Par#138890# T(  5,  1)( 33, 26)(  4,   2) | 0.023841727 0.023841727 0.023841727 0.000000000 
Par#138891# T(  6,  1)( 33, 26)(  4,   2) | 0.025735605 0.025735605 0.025735605 0.000000000 
Par#138892# T(  1,  2)( 33, 26)(  4,   2) | 0.000000001 0.000000001 0.000000001 0.000000000 
Par#138893# T(  2,  2)( 33, 26)(  4,   2) | 0.268289013 0.268289013 0.268289013 0.000000000 
Par#138894# T(  3,  2)( 33, 26)(  4,   2) | 0.049671190 0.049671190 0.049671190 0.000000000 
Par#138895# T(  4,  2)( 33, 26)(  4,   2) | 0.114980744 0.114980744 0.114980744 0.000000000 
Par#138896# T(  5,  2)( 33, 26)(  4,   2) | 0.029251725 0.029251725 0.029251725 0.000000000 
Par#138897# T(  6,  2)( 33, 26)(  4,   2) | 0.141054327 0.141054327 0.141054327 0.000000000 
Par#138898# T(  1,  3)( 33, 26)(  4,   2) | 0.489476957 0.489476957 0.489476957 0.000000000 
Par#138899# T(  2,  3)( 33, 26)(  4,   2) | 0.073245667 0.073245667 0.073245667 0.000000000 
Par#138900# T(  3,  3)( 33, 26)(  4,   2) | 0.331897096 0.331897096 0.331897096 0.000000000 
Par#138901# T(  4,  3)( 33, 26)(  4,   2) | 0.144863130 0.144863130 0.144863130 0.000000000 
Par#138902# T(  5,  3)( 33, 26)(  4,   2) | 0.267722668 0.267722668 0.267722668 0.000000000 
Par#138903# T(  6,  3)( 33, 26)(  4,   2) | 0.084550246 0.084550246 0.084550246 0.000000000 
Par#138904# T(  1,  4)( 33, 26)(  4,   2) | 0.252615216 0.252615216 0.252615216 0.000000000 
Par#138905# T(  2,  4)( 33, 26)(  4,   2) | 0.257040143 0.257040143 0.257040143 0.000000000 
Par#138906# T(  3,  4)( 33, 26)(  4,   2) | 0.179488121 0.179488121 0.179488121 0.000000000 
Par#138907# T(  4,  4)( 33, 26)(  4,   2) | 0.503899603 0.503899603 0.503899603 0.000000000 
Par#138908# T(  5,  4)( 33, 26)(  4,   2) | 0.131927140 0.131927140 0.131927140 0.000000000 
Par#138909# T(  6,  4)( 33, 26)(  4,   2) | 0.338624288 0.338624288 0.338624288 0.000000000 
Par#138910# T(  1,  5)( 33, 26)(  4,   2) | 0.257906700 0.257906700 0.257906700 0.000000000 
Par#138911# T(  2,  5)( 33, 26)(  4,   2) | 0.231950638 0.231950638 0.231950638 0.000000000 
Par#138912# T(  3,  5)( 33, 26)(  4,   2) | 0.224836651 0.224836651 0.224836651 0.000000000 
Par#138913# T(  4,  5)( 33, 26)(  4,   2) | 0.098325090 0.098325090 0.098325090 0.000000000 
Par#138914# T(  5,  5)( 33, 26)(  4,   2) | 0.368866070 0.368866070 0.368866070 0.000000000 
Par#138915# T(  6,  5)( 33, 26)(  4,   2) | 0.146787494 0.146787494 0.146787494 0.000000000 
Par#138916# T(  1,  6)( 33, 26)(  4,   2) | 0.000000002 0.000000002 0.000000002 0.000000000 
Par#138917# T(  2,  6)( 33, 26)(  4,   2) | 0.169474539 0.169474539 0.169474539 0.000000000 
Par#138918# T(  3,  6)( 33, 26)(  4,   2) | 0.081083237 0.081083237 0.081083237 0.000000000 
Par#138919# T(  4,  6)( 33, 26)(  4,   2) | 0.122440957 0.122440957 0.122440957 0.000000000 
Par#138920# T(  5,  6)( 33, 26)(  4,   2) | 0.178390669 0.178390669 0.178390669 0.000000000 
Par#138921# T(  6,  6)( 33, 26)(  4,   2) | 0.263248040 0.263248040 0.263248040 0.000000000 
Par#138922# T(  7,  7)( 33, 26)(  4,   2) | 1.000000000 1.000000000 1.000000000 0.000000000 
Par#138923# T(  1,  1)( 34, 26)(  4,   2) | 0.000001123 0.000001123 0.000001123 0.000000000 
Par#138924# T(  2,  1)( 34, 26)(  4,   2) | 0.000000001 0.000000001 0.000000001 0.000000000 
Par#138925# T(  3,  1)( 34, 26)(  4,   2) | 0.133023705 0.133023705 0.133023705 0.000000000 
Par#138926# T(  4,  1)( 34, 26)(  4,   2) | 0.015490476 0.015490476 0.015490476 0.000000000 
Par#138927# T(  5,  1)( 34, 26)(  4,   2) | 0.023841727 0.023841727 0.023841727 0.000000000 
Par#138928# T(  6,  1)( 34, 26)(  4,   2) | 0.025735605 0.025735605 0.025735605 0.000000000 
Par#138929# T(  1,  2)( 34, 26)(  4,   2) | 0.000000001 0.000000001 0.000000001 0.000000000 
Par#138930# T(  2,  2)( 34, 26)(  4,   2) | 0.268289013 0.268289013 0.268289013 0.000000000 
Par#138931# T(  3,  2)( 34, 26)(  4,   2) | 0.049671190 0.049671190 0.049671190 0.000000000 
Par#138932# T(  4,  2)( 34, 26)(  4,   2) | 0.114980744 0.114980744 0.114980744 0.000000000 
Par#138933# T(  5,  2)( 34, 26)(  4,   2) | 0.029251725 0.029251725 0.029251725 0.000000000 
Par#138934# T(  6,  2)( 34, 26)(  4,   2) | 0.141054327 0.141054327 0.141054327 0.000000000 
Par#138935# T(  1,  3)( 34, 26)(  4,   2) | 0.489476957 0.489476957 0.489476957 0.000000000 
Par#138936# T(  2,  3)( 34, 26)(  4,   2) | 0.073245667 0.073245667 0.073245667 0.000000000 
Par#138937# T(  3,  3)( 34, 26)(  4,   2) | 0.331897096 0.331897096 0.331897096 0.000000000 
Par#138938# T(  4,  3)( 34, 26)(  4,   2) | 0.144863130 0.144863130 0.144863130 0.000000000 
Par#138939# T(  5,  3)( 34, 26)(  4,   2) | 0.267722668 0.267722668 0.267722668 0.000000000 
Par#138940# T(  6,  3)( 34, 26)(  4,   2) | 0.084550246 0.084550246 0.084550246 0.000000000 
Par#138941# T(  1,  4)( 34, 26)(  4,   2) | 0.252615216 0.252615216 0.252615216 0.000000000 
Par#138942# T(  2,  4)( 34, 26)(  4,   2) | 0.257040143 0.257040143 0.257040143 0.000000000 
Par#138943# T(  3,  4)( 34, 26)(  4,   2) | 0.179488121 0.179488121 0.179488121 0.000000000 
Par#138944# T(  4,  4)( 34, 26)(  4,   2) | 0.503899603 0.503899603 0.503899603 0.000000000 
Par#138945# T(  5,  4)( 34, 26)(  4,   2) | 0.131927140 0.131927140 0.131927140 0.000000000 
Par#138946# T(  6,  4)( 34, 26)(  4,   2) | 0.338624288 0.338624288 0.338624288 0.000000000 
Par#138947# T(  1,  5)( 34, 26)(  4,   2) | 0.257906700 0.257906700 0.257906700 0.000000000 
Par#138948# T(  2,  5)( 34, 26)(  4,   2) | 0.231950638 0.231950638 0.231950638 0.000000000 
Par#138949# T(  3,  5)( 34, 26)(  4,   2) | 0.224836651 0.224836651 0.224836651 0.000000000 
Par#138950# T(  4,  5)( 34, 26)(  4,   2) | 0.098325090 0.098325090 0.098325090 0.000000000 
Par#138951# T(  5,  5)( 34, 26)(  4,   2) | 0.368866070 0.368866070 0.368866070 0.000000000 
Par#138952# T(  6,  5)( 34, 26)(  4,   2) | 0.146787494 0.146787494 0.146787494 0.000000000 
Par#138953# T(  1,  6)( 34, 26)(  4,   2) | 0.000000002 0.000000002 0.000000002 0.000000000 
Par#138954# T(  2,  6)( 34, 26)(  4,   2) | 0.169474539 0.169474539 0.169474539 0.000000000 
Par#138955# T(  3,  6)( 34, 26)(  4,   2) | 0.081083237 0.081083237 0.081083237 0.000000000 
Par#138956# T(  4,  6)( 34, 26)(  4,   2) | 0.122440957 0.122440957 0.122440957 0.000000000 
Par#138957# T(  5,  6)( 34, 26)(  4,   2) | 0.178390669 0.178390669 0.178390669 0.000000000 
Par#138958# T(  6,  6)( 34, 26)(  4,   2) | 0.263248040 0.263248040 0.263248040 0.000000000 
Par#138959# T(  7,  7)( 34, 26)(  4,   2) | 1.000000000 1.000000000 1.000000000 0.000000000 
Par#138960# T(  1,  1)( 35, 26)(  4,   2) | 0.000001123 0.000001123 0.000001123 0.000000000 
Par#138961# T(  2,  1)( 35, 26)(  4,   2) | 0.000000001 0.000000001 0.000000001 0.000000000 
Par#138962# T(  3,  1)( 35, 26)(  4,   2) | 0.133023705 0.133023705 0.133023705 0.000000000 
Par#138963# T(  4,  1)( 35, 26)(  4,   2) | 0.015490476 0.015490476 0.015490476 0.000000000 
Par#138964# T(  5,  1)( 35, 26)(  4,   2) | 0.023841727 0.023841727 0.023841727 0.000000000 
Par#138965# T(  6,  1)( 35, 26)(  4,   2) | 0.025735605 0.025735605 0.025735605 0.000000000 
Par#138966# T(  1,  2)( 35, 26)(  4,   2) | 0.000000001 0.000000001 0.000000001 0.000000000 
Par#138967# T(  2,  2)( 35, 26)(  4,   2) | 0.268289013 0.268289013 0.268289013 0.000000000 
Par#138968# T(  3,  2)( 35, 26)(  4,   2) | 0.049671190 0.049671190 0.049671190 0.000000000 
Par#138969# T(  4,  2)( 35, 26)(  4,   2) | 0.114980744 0.114980744 0.114980744 0.000000000 
Par#138970# T(  5,  2)( 35, 26)(  4,   2) | 0.029251725 0.029251725 0.029251725 0.000000000 
Par#138971# T(  6,  2)( 35, 26)(  4,   2) | 0.141054327 0.141054327 0.141054327 0.000000000 
Par#138972# T(  1,  3)( 35, 26)(  4,   2) | 0.489476957 0.489476957 0.489476957 0.000000000 
Par#138973# T(  2,  3)( 35, 26)(  4,   2) | 0.073245667 0.073245667 0.073245667 0.000000000 
Par#138974# T(  3,  3)( 35, 26)(  4,   2) | 0.331897096 0.331897096 0.331897096 0.000000000 
Par#138975# T(  4,  3)( 35, 26)(  4,   2) | 0.144863130 0.144863130 0.144863130 0.000000000 
Par#138976# T(  5,  3)( 35, 26)(  4,   2) | 0.267722668 0.267722668 0.267722668 0.000000000 
Par#138977# T(  6,  3)( 35, 26)(  4,   2) | 0.084550246 0.084550246 0.084550246 0.000000000 
Par#138978# T(  1,  4)( 35, 26)(  4,   2) | 0.252615216 0.252615216 0.252615216 0.000000000 
Par#138979# T(  2,  4)( 35, 26)(  4,   2) | 0.257040143 0.257040143 0.257040143 0.000000000 
Par#138980# T(  3,  4)( 35, 26)(  4,   2) | 0.179488121 0.179488121 0.179488121 0.000000000 
Par#138981# T(  4,  4)( 35, 26)(  4,   2) | 0.503899603 0.503899603 0.503899603 0.000000000 
Par#138982# T(  5,  4)( 35, 26)(  4,   2) | 0.131927140 0.131927140 0.131927140 0.000000000 
Par#138983# T(  6,  4)( 35, 26)(  4,   2) | 0.338624288 0.338624288 0.338624288 0.000000000 
Par#138984# T(  1,  5)( 35, 26)(  4,   2) | 0.257906700 0.257906700 0.257906700 0.000000000 
Par#138985# T(  2,  5)( 35, 26)(  4,   2) | 0.231950638 0.231950638 0.231950638 0.000000000 
Par#138986# T(  3,  5)( 35, 26)(  4,   2) | 0.224836651 0.224836651 0.224836651 0.000000000 
Par#138987# T(  4,  5)( 35, 26)(  4,   2) | 0.098325090 0.098325090 0.098325090 0.000000000 
Par#138988# T(  5,  5)( 35, 26)(  4,   2) | 0.368866070 0.368866070 0.368866070 0.000000000 
Par#138989# T(  6,  5)( 35, 26)(  4,   2) | 0.146787494 0.146787494 0.146787494 0.000000000 
Par#138990# T(  1,  6)( 35, 26)(  4,   2) | 0.000000002 0.000000002 0.000000002 0.000000000 
Par#138991# T(  2,  6)( 35, 26)(  4,   2) | 0.169474539 0.169474539 0.169474539 0.000000000 
Par#138992# T(  3,  6)( 35, 26)(  4,   2) | 0.081083237 0.081083237 0.081083237 0.000000000 
Par#138993# T(  4,  6)( 35, 26)(  4,   2) | 0.122440957 0.122440957 0.122440957 0.000000000 
Par#138994# T(  5,  6)( 35, 26)(  4,   2) | 0.178390669 0.178390669 0.178390669 0.000000000 
Par#138995# T(  6,  6)( 35, 26)(  4,   2) | 0.263248040 0.263248040 0.263248040 0.000000000 
Par#138996# T(  7,  7)( 35, 26)(  4,   2) | 1.000000000 1.000000000 1.000000000 0.000000000 
Par#138997# T(  1,  1)( 36, 26)(  4,   2) | 0.000001123 0.000001123 0.000001123 0.000000000 
Par#138998# T(  2,  1)( 36, 26)(  4,   2) | 0.000000001 0.000000001 0.000000001 0.000000000 
Par#138999# T(  3,  1)( 36, 26)(  4,   2) | 0.133023705 0.133023705 0.133023705 0.000000000 
Par#139000# T(  4,  1)( 36, 26)(  4,   2) | 0.015490476 0.015490476 0.015490476 0.000000000 
Par#139001# T(  5,  1)( 36, 26)(  4,   2) | 0.023841727 0.023841727 0.023841727 0.000000000 
Par#139002# T(  6,  1)( 36, 26)(  4,   2) | 0.025735605 0.025735605 0.025735605 0.000000000 
Par#139003# T(  1,  2)( 36, 26)(  4,   2) | 0.000000001 0.000000001 0.000000001 0.000000000 
Par#139004# T(  2,  2)( 36, 26)(  4,   2) | 0.268289013 0.268289013 0.268289013 0.000000000 
Par#139005# T(  3,  2)( 36, 26)(  4,   2) | 0.049671190 0.049671190 0.049671190 0.000000000 
Par#139006# T(  4,  2)( 36, 26)(  4,   2) | 0.114980744 0.114980744 0.114980744 0.000000000 
Par#139007# T(  5,  2)( 36, 26)(  4,   2) | 0.029251725 0.029251725 0.029251725 0.000000000 
Par#139008# T(  6,  2)( 36, 26)(  4,   2) | 0.141054327 0.141054327 0.141054327 0.000000000 
Par#139009# T(  1,  3)( 36, 26)(  4,   2) | 0.489476957 0.489476957 0.489476957 0.000000000 
Par#139010# T(  2,  3)( 36, 26)(  4,   2) | 0.073245667 0.073245667 0.073245667 0.000000000 
Par#139011# T(  3,  3)( 36, 26)(  4,   2) | 0.331897096 0.331897096 0.331897096 0.000000000 
Par#139012# T(  4,  3)( 36, 26)(  4,   2) | 0.144863130 0.144863130 0.144863130 0.000000000 
Par#139013# T(  5,  3)( 36, 26)(  4,   2) | 0.267722668 0.267722668 0.267722668 0.000000000 
Par#139014# T(  6,  3)( 36, 26)(  4,   2) | 0.084550246 0.084550246 0.084550246 0.000000000 
Par#139015# T(  1,  4)( 36, 26)(  4,   2) | 0.252615216 0.252615216 0.252615216 0.000000000 
Par#139016# T(  2,  4)( 36, 26)(  4,   2) | 0.257040143 0.257040143 0.257040143 0.000000000 
Par#139017# T(  3,  4)( 36, 26)(  4,   2) | 0.179488121 0.179488121 0.179488121 0.000000000 
Par#139018# T(  4,  4)( 36, 26)(  4,   2) | 0.503899603 0.503899603 0.503899603 0.000000000 
Par#139019# T(  5,  4)( 36, 26)(  4,   2) | 0.131927140 0.131927140 0.131927140 0.000000000 
Par#139020# T(  6,  4)( 36, 26)(  4,   2) | 0.338624288 0.338624288 0.338624288 0.000000000 
Par#139021# T(  1,  5)( 36, 26)(  4,   2) | 0.257906700 0.257906700 0.257906700 0.000000000 
Par#139022# T(  2,  5)( 36, 26)(  4,   2) | 0.231950638 0.231950638 0.231950638 0.000000000 
Par#139023# T(  3,  5)( 36, 26)(  4,   2) | 0.224836651 0.224836651 0.224836651 0.000000000 
Par#139024# T(  4,  5)( 36, 26)(  4,   2) | 0.098325090 0.098325090 0.098325090 0.000000000 
Par#139025# T(  5,  5)( 36, 26)(  4,   2) | 0.368866070 0.368866070 0.368866070 0.000000000 
Par#139026# T(  6,  5)( 36, 26)(  4,   2) | 0.146787494 0.146787494 0.146787494 0.000000000 
Par#139027# T(  1,  6)( 36, 26)(  4,   2) | 0.000000002 0.000000002 0.000000002 0.000000000 
Par#139028# T(  2,  6)( 36, 26)(  4,   2) | 0.169474539 0.169474539 0.169474539 0.000000000 
Par#139029# T(  3,  6)( 36, 26)(  4,   2) | 0.081083237 0.081083237 0.081083237 0.000000000 
Par#139030# T(  4,  6)( 36, 26)(  4,   2) | 0.122440957 0.122440957 0.122440957 0.000000000 
Par#139031# T(  5,  6)( 36, 26)(  4,   2) | 0.178390669 0.178390669 0.178390669 0.000000000 
Par#139032# T(  6,  6)( 36, 26)(  4,   2) | 0.263248040 0.263248040 0.263248040 0.000000000 
Par#139033# T(  7,  7)( 36, 26)(  4,   2) | 1.000000000 1.000000000 1.000000000 0.000000000 
Par#139034# T(  1,  1)( 37, 26)(  4,   2) | 0.000001123 0.000001123 0.000001123 0.000000000 
Par#139035# T(  2,  1)( 37, 26)(  4,   2) | 0.000000001 0.000000001 0.000000001 0.000000000 
Par#139036# T(  3,  1)( 37, 26)(  4,   2) | 0.133023705 0.133023705 0.133023705 0.000000000 
Par#139037# T(  4,  1)( 37, 26)(  4,   2) | 0.015490476 0.015490476 0.015490476 0.000000000 
Par#139038# T(  5,  1)( 37, 26)(  4,   2) | 0.023841727 0.023841727 0.023841727 0.000000000 
Par#139039# T(  6,  1)( 37, 26)(  4,   2) | 0.025735605 0.025735605 0.025735605 0.000000000 
Par#139040# T(  1,  2)( 37, 26)(  4,   2) | 0.000000001 0.000000001 0.000000001 0.000000000 
Par#139041# T(  2,  2)( 37, 26)(  4,   2) | 0.268289013 0.268289013 0.268289013 0.000000000 
Par#139042# T(  3,  2)( 37, 26)(  4,   2) | 0.049671190 0.049671190 0.049671190 0.000000000 
Par#139043# T(  4,  2)( 37, 26)(  4,   2) | 0.114980744 0.114980744 0.114980744 0.000000000 
Par#139044# T(  5,  2)( 37, 26)(  4,   2) | 0.029251725 0.029251725 0.029251725 0.000000000 
Par#139045# T(  6,  2)( 37, 26)(  4,   2) | 0.141054327 0.141054327 0.141054327 0.000000000 
Par#139046# T(  1,  3)( 37, 26)(  4,   2) | 0.489476957 0.489476957 0.489476957 0.000000000 
Par#139047# T(  2,  3)( 37, 26)(  4,   2) | 0.073245667 0.073245667 0.073245667 0.000000000 
Par#139048# T(  3,  3)( 37, 26)(  4,   2) | 0.331897096 0.331897096 0.331897096 0.000000000 
Par#139049# T(  4,  3)( 37, 26)(  4,   2) | 0.144863130 0.144863130 0.144863130 0.000000000 
Par#139050# T(  5,  3)( 37, 26)(  4,   2) | 0.267722668 0.267722668 0.267722668 0.000000000 
Par#139051# T(  6,  3)( 37, 26)(  4,   2) | 0.084550246 0.084550246 0.084550246 0.000000000 
Par#139052# T(  1,  4)( 37, 26)(  4,   2) | 0.252615216 0.252615216 0.252615216 0.000000000 
Par#139053# T(  2,  4)( 37, 26)(  4,   2) | 0.257040143 0.257040143 0.257040143 0.000000000 
Par#139054# T(  3,  4)( 37, 26)(  4,   2) | 0.179488121 0.179488121 0.179488121 0.000000000 
Par#139055# T(  4,  4)( 37, 26)(  4,   2) | 0.503899603 0.503899603 0.503899603 0.000000000 
Par#139056# T(  5,  4)( 37, 26)(  4,   2) | 0.131927140 0.131927140 0.131927140 0.000000000 
Par#139057# T(  6,  4)( 37, 26)(  4,   2) | 0.338624288 0.338624288 0.338624288 0.000000000 
Par#139058# T(  1,  5)( 37, 26)(  4,   2) | 0.257906700 0.257906700 0.257906700 0.000000000 
Par#139059# T(  2,  5)( 37, 26)(  4,   2) | 0.231950638 0.231950638 0.231950638 0.000000000 
Par#139060# T(  3,  5)( 37, 26)(  4,   2) | 0.224836651 0.224836651 0.224836651 0.000000000 
Par#139061# T(  4,  5)( 37, 26)(  4,   2) | 0.098325090 0.098325090 0.098325090 0.000000000 
Par#139062# T(  5,  5)( 37, 26)(  4,   2) | 0.368866070 0.368866070 0.368866070 0.000000000 
Par#139063# T(  6,  5)( 37, 26)(  4,   2) | 0.146787494 0.146787494 0.146787494 0.000000000 
Par#139064# T(  1,  6)( 37, 26)(  4,   2) | 0.000000002 0.000000002 0.000000002 0.000000000 
Par#139065# T(  2,  6)( 37, 26)(  4,   2) | 0.169474539 0.169474539 0.169474539 0.000000000 
Par#139066# T(  3,  6)( 37, 26)(  4,   2) | 0.081083237 0.081083237 0.081083237 0.000000000 
Par#139067# T(  4,  6)( 37, 26)(  4,   2) | 0.122440957 0.122440957 0.122440957 0.000000000 
Par#139068# T(  5,  6)( 37, 26)(  4,   2) | 0.178390669 0.178390669 0.178390669 0.000000000 
Par#139069# T(  6,  6)( 37, 26)(  4,   2) | 0.263248040 0.263248040 0.263248040 0.000000000 
Par#139070# T(  7,  7)( 37, 26)(  4,   2) | 1.000000000 1.000000000 1.000000000 0.000000000 
Par#139071# T(  1,  1)( 27, 27)(  4,   2) | 0.000001123 0.000001123 0.000001123 0.000000000 
Par#139072# T(  2,  1)( 27, 27)(  4,   2) | 0.000000001 0.000000001 0.000000001 0.000000000 
Par#139073# T(  3,  1)( 27, 27)(  4,   2) | 0.133023705 0.133023705 0.133023705 0.000000000 
Par#139074# T(  4,  1)( 27, 27)(  4,   2) | 0.015490476 0.015490476 0.015490476 0.000000000 
Par#139075# T(  5,  1)( 27, 27)(  4,   2) | 0.023841727 0.023841727 0.023841727 0.000000000 
Par#139076# T(  6,  1)( 27, 27)(  4,   2) | 0.025735605 0.025735605 0.025735605 0.000000000 
Par#139077# T(  1,  2)( 27, 27)(  4,   2) | 0.000000001 0.000000001 0.000000001 0.000000000 
Par#139078# T(  2,  2)( 27, 27)(  4,   2) | 0.268289013 0.268289013 0.268289013 0.000000000 
Par#139079# T(  3,  2)( 27, 27)(  4,   2) | 0.049671190 0.049671190 0.049671190 0.000000000 
Par#139080# T(  4,  2)( 27, 27)(  4,   2) | 0.114980744 0.114980744 0.114980744 0.000000000 
Par#139081# T(  5,  2)( 27, 27)(  4,   2) | 0.029251725 0.029251725 0.029251725 0.000000000 
Par#139082# T(  6,  2)( 27, 27)(  4,   2) | 0.141054327 0.141054327 0.141054327 0.000000000 
Par#139083# T(  1,  3)( 27, 27)(  4,   2) | 0.489476957 0.489476957 0.489476957 0.000000000 
Par#139084# T(  2,  3)( 27, 27)(  4,   2) | 0.073245667 0.073245667 0.073245667 0.000000000 
Par#139085# T(  3,  3)( 27, 27)(  4,   2) | 0.331897096 0.331897096 0.331897096 0.000000000 
Par#139086# T(  4,  3)( 27, 27)(  4,   2) | 0.144863130 0.144863130 0.144863130 0.000000000 
Par#139087# T(  5,  3)( 27, 27)(  4,   2) | 0.267722668 0.267722668 0.267722668 0.000000000 
Par#139088# T(  6,  3)( 27, 27)(  4,   2) | 0.084550246 0.084550246 0.084550246 0.000000000 
Par#139089# T(  1,  4)( 27, 27)(  4,   2) | 0.252615216 0.252615216 0.252615216 0.000000000 
Par#139090# T(  2,  4)( 27, 27)(  4,   2) | 0.257040143 0.257040143 0.257040143 0.000000000 
Par#139091# T(  3,  4)( 27, 27)(  4,   2) | 0.179488121 0.179488121 0.179488121 0.000000000 
Par#139092# T(  4,  4)( 27, 27)(  4,   2) | 0.503899603 0.503899603 0.503899603 0.000000000 
Par#139093# T(  5,  4)( 27, 27)(  4,   2) | 0.131927140 0.131927140 0.131927140 0.000000000 
Par#139094# T(  6,  4)( 27, 27)(  4,   2) | 0.338624288 0.338624288 0.338624288 0.000000000 
Par#139095# T(  1,  5)( 27, 27)(  4,   2) | 0.257906700 0.257906700 0.257906700 0.000000000 
Par#139096# T(  2,  5)( 27, 27)(  4,   2) | 0.231950638 0.231950638 0.231950638 0.000000000 
Par#139097# T(  3,  5)( 27, 27)(  4,   2) | 0.224836651 0.224836651 0.224836651 0.000000000 
Par#139098# T(  4,  5)( 27, 27)(  4,   2) | 0.098325090 0.098325090 0.098325090 0.000000000 
Par#139099# T(  5,  5)( 27, 27)(  4,   2) | 0.368866070 0.368866070 0.368866070 0.000000000 
Par#139100# T(  6,  5)( 27, 27)(  4,   2) | 0.146787494 0.146787494 0.146787494 0.000000000 
Par#139101# T(  1,  6)( 27, 27)(  4,   2) | 0.000000002 0.000000002 0.000000002 0.000000000 
Par#139102# T(  2,  6)( 27, 27)(  4,   2) | 0.169474539 0.169474539 0.169474539 0.000000000 
Par#139103# T(  3,  6)( 27, 27)(  4,   2) | 0.081083237 0.081083237 0.081083237 0.000000000 
Par#139104# T(  4,  6)( 27, 27)(  4,   2) | 0.122440957 0.122440957 0.122440957 0.000000000 
Par#139105# T(  5,  6)( 27, 27)(  4,   2) | 0.178390669 0.178390669 0.178390669 0.000000000 
Par#139106# T(  6,  6)( 27, 27)(  4,   2) | 0.263248040 0.263248040 0.263248040 0.000000000 
Par#139107# T(  7,  7)( 27, 27)(  4,   2) | 1.000000000 1.000000000 1.000000000 0.000000000 
Par#139108# T(  1,  1)( 28, 27)(  4,   2) | 0.000001123 0.000001123 0.000001123 0.000000000 
Par#139109# T(  2,  1)( 28, 27)(  4,   2) | 0.000000001 0.000000001 0.000000001 0.000000000 
Par#139110# T(  3,  1)( 28, 27)(  4,   2) | 0.133023705 0.133023705 0.133023705 0.000000000 
Par#139111# T(  4,  1)( 28, 27)(  4,   2) | 0.015490476 0.015490476 0.015490476 0.000000000 
Par#139112# T(  5,  1)( 28, 27)(  4,   2) | 0.023841727 0.023841727 0.023841727 0.000000000 
Par#139113# T(  6,  1)( 28, 27)(  4,   2) | 0.025735605 0.025735605 0.025735605 0.000000000 
Par#139114# T(  1,  2)( 28, 27)(  4,   2) | 0.000000001 0.000000001 0.000000001 0.000000000 
Par#139115# T(  2,  2)( 28, 27)(  4,   2) | 0.268289013 0.268289013 0.268289013 0.000000000 
Par#139116# T(  3,  2)( 28, 27)(  4,   2) | 0.049671190 0.049671190 0.049671190 0.000000000 
Par#139117# T(  4,  2)( 28, 27)(  4,   2) | 0.114980744 0.114980744 0.114980744 0.000000000 
Par#139118# T(  5,  2)( 28, 27)(  4,   2) | 0.029251725 0.029251725 0.029251725 0.000000000 
Par#139119# T(  6,  2)( 28, 27)(  4,   2) | 0.141054327 0.141054327 0.141054327 0.000000000 
Par#139120# T(  1,  3)( 28, 27)(  4,   2) | 0.489476957 0.489476957 0.489476957 0.000000000 
Par#139121# T(  2,  3)( 28, 27)(  4,   2) | 0.073245667 0.073245667 0.073245667 0.000000000 
Par#139122# T(  3,  3)( 28, 27)(  4,   2) | 0.331897096 0.331897096 0.331897096 0.000000000 
Par#139123# T(  4,  3)( 28, 27)(  4,   2) | 0.144863130 0.144863130 0.144863130 0.000000000 
Par#139124# T(  5,  3)( 28, 27)(  4,   2) | 0.267722668 0.267722668 0.267722668 0.000000000 
Par#139125# T(  6,  3)( 28, 27)(  4,   2) | 0.084550246 0.084550246 0.084550246 0.000000000 
Par#139126# T(  1,  4)( 28, 27)(  4,   2) | 0.252615216 0.252615216 0.252615216 0.000000000 
Par#139127# T(  2,  4)( 28, 27)(  4,   2) | 0.257040143 0.257040143 0.257040143 0.000000000 
Par#139128# T(  3,  4)( 28, 27)(  4,   2) | 0.179488121 0.179488121 0.179488121 0.000000000 
Par#139129# T(  4,  4)( 28, 27)(  4,   2) | 0.503899603 0.503899603 0.503899603 0.000000000 
Par#139130# T(  5,  4)( 28, 27)(  4,   2) | 0.131927140 0.131927140 0.131927140 0.000000000 
Par#139131# T(  6,  4)( 28, 27)(  4,   2) | 0.338624288 0.338624288 0.338624288 0.000000000 
Par#139132# T(  1,  5)( 28, 27)(  4,   2) | 0.257906700 0.257906700 0.257906700 0.000000000 
Par#139133# T(  2,  5)( 28, 27)(  4,   2) | 0.231950638 0.231950638 0.231950638 0.000000000 
Par#139134# T(  3,  5)( 28, 27)(  4,   2) | 0.224836651 0.224836651 0.224836651 0.000000000 
Par#139135# T(  4,  5)( 28, 27)(  4,   2) | 0.098325090 0.098325090 0.098325090 0.000000000 
Par#139136# T(  5,  5)( 28, 27)(  4,   2) | 0.368866070 0.368866070 0.368866070 0.000000000 
Par#139137# T(  6,  5)( 28, 27)(  4,   2) | 0.146787494 0.146787494 0.146787494 0.000000000 
Par#139138# T(  1,  6)( 28, 27)(  4,   2) | 0.000000002 0.000000002 0.000000002 0.000000000 
Par#139139# T(  2,  6)( 28, 27)(  4,   2) | 0.169474539 0.169474539 0.169474539 0.000000000 
Par#139140# T(  3,  6)( 28, 27)(  4,   2) | 0.081083237 0.081083237 0.081083237 0.000000000 
Par#139141# T(  4,  6)( 28, 27)(  4,   2) | 0.122440957 0.122440957 0.122440957 0.000000000 
Par#139142# T(  5,  6)( 28, 27)(  4,   2) | 0.178390669 0.178390669 0.178390669 0.000000000 
Par#139143# T(  6,  6)( 28, 27)(  4,   2) | 0.263248040 0.263248040 0.263248040 0.000000000 
Par#139144# T(  7,  7)( 28, 27)(  4,   2) | 1.000000000 1.000000000 1.000000000 0.000000000 
Par#139145# T(  1,  1)( 29, 27)(  4,   2) | 0.000001123 0.000001123 0.000001123 0.000000000 
Par#139146# T(  2,  1)( 29, 27)(  4,   2) | 0.000000001 0.000000001 0.000000001 0.000000000 
Par#139147# T(  3,  1)( 29, 27)(  4,   2) | 0.133023705 0.133023705 0.133023705 0.000000000 
Par#139148# T(  4,  1)( 29, 27)(  4,   2) | 0.015490476 0.015490476 0.015490476 0.000000000 
Par#139149# T(  5,  1)( 29, 27)(  4,   2) | 0.023841727 0.023841727 0.023841727 0.000000000 
Par#139150# T(  6,  1)( 29, 27)(  4,   2) | 0.025735605 0.025735605 0.025735605 0.000000000 
Par#139151# T(  1,  2)( 29, 27)(  4,   2) | 0.000000001 0.000000001 0.000000001 0.000000000 
Par#139152# T(  2,  2)( 29, 27)(  4,   2) | 0.268289013 0.268289013 0.268289013 0.000000000 
Par#139153# T(  3,  2)( 29, 27)(  4,   2) | 0.049671190 0.049671190 0.049671190 0.000000000 
Par#139154# T(  4,  2)( 29, 27)(  4,   2) | 0.114980744 0.114980744 0.114980744 0.000000000 
Par#139155# T(  5,  2)( 29, 27)(  4,   2) | 0.029251725 0.029251725 0.029251725 0.000000000 
Par#139156# T(  6,  2)( 29, 27)(  4,   2) | 0.141054327 0.141054327 0.141054327 0.000000000 
Par#139157# T(  1,  3)( 29, 27)(  4,   2) | 0.489476957 0.489476957 0.489476957 0.000000000 
Par#139158# T(  2,  3)( 29, 27)(  4,   2) | 0.073245667 0.073245667 0.073245667 0.000000000 
Par#139159# T(  3,  3)( 29, 27)(  4,   2) | 0.331897096 0.331897096 0.331897096 0.000000000 
Par#139160# T(  4,  3)( 29, 27)(  4,   2) | 0.144863130 0.144863130 0.144863130 0.000000000 
Par#139161# T(  5,  3)( 29, 27)(  4,   2) | 0.267722668 0.267722668 0.267722668 0.000000000 
Par#139162# T(  6,  3)( 29, 27)(  4,   2) | 0.084550246 0.084550246 0.084550246 0.000000000 
Par#139163# T(  1,  4)( 29, 27)(  4,   2) | 0.252615216 0.252615216 0.252615216 0.000000000 
Par#139164# T(  2,  4)( 29, 27)(  4,   2) | 0.257040143 0.257040143 0.257040143 0.000000000 
Par#139165# T(  3,  4)( 29, 27)(  4,   2) | 0.179488121 0.179488121 0.179488121 0.000000000 
Par#139166# T(  4,  4)( 29, 27)(  4,   2) | 0.503899603 0.503899603 0.503899603 0.000000000 
Par#139167# T(  5,  4)( 29, 27)(  4,   2) | 0.131927140 0.131927140 0.131927140 0.000000000 
Par#139168# T(  6,  4)( 29, 27)(  4,   2) | 0.338624288 0.338624288 0.338624288 0.000000000 
Par#139169# T(  1,  5)( 29, 27)(  4,   2) | 0.257906700 0.257906700 0.257906700 0.000000000 
Par#139170# T(  2,  5)( 29, 27)(  4,   2) | 0.231950638 0.231950638 0.231950638 0.000000000 
Par#139171# T(  3,  5)( 29, 27)(  4,   2) | 0.224836651 0.224836651 0.224836651 0.000000000 
Par#139172# T(  4,  5)( 29, 27)(  4,   2) | 0.098325090 0.098325090 0.098325090 0.000000000 
Par#139173# T(  5,  5)( 29, 27)(  4,   2) | 0.368866070 0.368866070 0.368866070 0.000000000 
Par#139174# T(  6,  5)( 29, 27)(  4,   2) | 0.146787494 0.146787494 0.146787494 0.000000000 
Par#139175# T(  1,  6)( 29, 27)(  4,   2) | 0.000000002 0.000000002 0.000000002 0.000000000 
Par#139176# T(  2,  6)( 29, 27)(  4,   2) | 0.169474539 0.169474539 0.169474539 0.000000000 
Par#139177# T(  3,  6)( 29, 27)(  4,   2) | 0.081083237 0.081083237 0.081083237 0.000000000 
Par#139178# T(  4,  6)( 29, 27)(  4,   2) | 0.122440957 0.122440957 0.122440957 0.000000000 
Par#139179# T(  5,  6)( 29, 27)(  4,   2) | 0.178390669 0.178390669 0.178390669 0.000000000 
Par#139180# T(  6,  6)( 29, 27)(  4,   2) | 0.263248040 0.263248040 0.263248040 0.000000000 
Par#139181# T(  7,  7)( 29, 27)(  4,   2) | 1.000000000 1.000000000 1.000000000 0.000000000 
Par#139182# T(  1,  1)( 30, 27)(  4,   2) | 0.000001123 0.000001123 0.000001123 0.000000000 
Par#139183# T(  2,  1)( 30, 27)(  4,   2) | 0.000000001 0.000000001 0.000000001 0.000000000 
Par#139184# T(  3,  1)( 30, 27)(  4,   2) | 0.133023705 0.133023705 0.133023705 0.000000000 
Par#139185# T(  4,  1)( 30, 27)(  4,   2) | 0.015490476 0.015490476 0.015490476 0.000000000 
Par#139186# T(  5,  1)( 30, 27)(  4,   2) | 0.023841727 0.023841727 0.023841727 0.000000000 
Par#139187# T(  6,  1)( 30, 27)(  4,   2) | 0.025735605 0.025735605 0.025735605 0.000000000 
Par#139188# T(  1,  2)( 30, 27)(  4,   2) | 0.000000001 0.000000001 0.000000001 0.000000000 
Par#139189# T(  2,  2)( 30, 27)(  4,   2) | 0.268289013 0.268289013 0.268289013 0.000000000 
Par#139190# T(  3,  2)( 30, 27)(  4,   2) | 0.049671190 0.049671190 0.049671190 0.000000000 
Par#139191# T(  4,  2)( 30, 27)(  4,   2) | 0.114980744 0.114980744 0.114980744 0.000000000 
Par#139192# T(  5,  2)( 30, 27)(  4,   2) | 0.029251725 0.029251725 0.029251725 0.000000000 
Par#139193# T(  6,  2)( 30, 27)(  4,   2) | 0.141054327 0.141054327 0.141054327 0.000000000 
Par#139194# T(  1,  3)( 30, 27)(  4,   2) | 0.489476957 0.489476957 0.489476957 0.000000000 
Par#139195# T(  2,  3)( 30, 27)(  4,   2) | 0.073245667 0.073245667 0.073245667 0.000000000 
Par#139196# T(  3,  3)( 30, 27)(  4,   2) | 0.331897096 0.331897096 0.331897096 0.000000000 
Par#139197# T(  4,  3)( 30, 27)(  4,   2) | 0.144863130 0.144863130 0.144863130 0.000000000 
Par#139198# T(  5,  3)( 30, 27)(  4,   2) | 0.267722668 0.267722668 0.267722668 0.000000000 
Par#139199# T(  6,  3)( 30, 27)(  4,   2) | 0.084550246 0.084550246 0.084550246 0.000000000 
Par#139200# T(  1,  4)( 30, 27)(  4,   2) | 0.252615216 0.252615216 0.252615216 0.000000000 
Par#139201# T(  2,  4)( 30, 27)(  4,   2) | 0.257040143 0.257040143 0.257040143 0.000000000 
Par#139202# T(  3,  4)( 30, 27)(  4,   2) | 0.179488121 0.179488121 0.179488121 0.000000000 
Par#139203# T(  4,  4)( 30, 27)(  4,   2) | 0.503899603 0.503899603 0.503899603 0.000000000 
Par#139204# T(  5,  4)( 30, 27)(  4,   2) | 0.131927140 0.131927140 0.131927140 0.000000000 
Par#139205# T(  6,  4)( 30, 27)(  4,   2) | 0.338624288 0.338624288 0.338624288 0.000000000 
Par#139206# T(  1,  5)( 30, 27)(  4,   2) | 0.257906700 0.257906700 0.257906700 0.000000000 
Par#139207# T(  2,  5)( 30, 27)(  4,   2) | 0.231950638 0.231950638 0.231950638 0.000000000 
Par#139208# T(  3,  5)( 30, 27)(  4,   2) | 0.224836651 0.224836651 0.224836651 0.000000000 
Par#139209# T(  4,  5)( 30, 27)(  4,   2) | 0.098325090 0.098325090 0.098325090 0.000000000 
Par#139210# T(  5,  5)( 30, 27)(  4,   2) | 0.368866070 0.368866070 0.368866070 0.000000000 
Par#139211# T(  6,  5)( 30, 27)(  4,   2) | 0.146787494 0.146787494 0.146787494 0.000000000 
Par#139212# T(  1,  6)( 30, 27)(  4,   2) | 0.000000002 0.000000002 0.000000002 0.000000000 
Par#139213# T(  2,  6)( 30, 27)(  4,   2) | 0.169474539 0.169474539 0.169474539 0.000000000 
Par#139214# T(  3,  6)( 30, 27)(  4,   2) | 0.081083237 0.081083237 0.081083237 0.000000000 
Par#139215# T(  4,  6)( 30, 27)(  4,   2) | 0.122440957 0.122440957 0.122440957 0.000000000 
Par#139216# T(  5,  6)( 30, 27)(  4,   2) | 0.178390669 0.178390669 0.178390669 0.000000000 
Par#139217# T(  6,  6)( 30, 27)(  4,   2) | 0.263248040 0.263248040 0.263248040 0.000000000 
Par#139218# T(  7,  7)( 30, 27)(  4,   2) | 1.000000000 1.000000000 1.000000000 0.000000000 
Par#139219# T(  1,  1)( 31, 27)(  4,   2) | 0.000001123 0.000001123 0.000001123 0.000000000 
Par#139220# T(  2,  1)( 31, 27)(  4,   2) | 0.000000001 0.000000001 0.000000001 0.000000000 
Par#139221# T(  3,  1)( 31, 27)(  4,   2) | 0.133023705 0.133023705 0.133023705 0.000000000 
Par#139222# T(  4,  1)( 31, 27)(  4,   2) | 0.015490476 0.015490476 0.015490476 0.000000000 
Par#139223# T(  5,  1)( 31, 27)(  4,   2) | 0.023841727 0.023841727 0.023841727 0.000000000 
Par#139224# T(  6,  1)( 31, 27)(  4,   2) | 0.025735605 0.025735605 0.025735605 0.000000000 
Par#139225# T(  1,  2)( 31, 27)(  4,   2) | 0.000000001 0.000000001 0.000000001 0.000000000 
Par#139226# T(  2,  2)( 31, 27)(  4,   2) | 0.268289013 0.268289013 0.268289013 0.000000000 
Par#139227# T(  3,  2)( 31, 27)(  4,   2) | 0.049671190 0.049671190 0.049671190 0.000000000 
Par#139228# T(  4,  2)( 31, 27)(  4,   2) | 0.114980744 0.114980744 0.114980744 0.000000000 
Par#139229# T(  5,  2)( 31, 27)(  4,   2) | 0.029251725 0.029251725 0.029251725 0.000000000 
Par#139230# T(  6,  2)( 31, 27)(  4,   2) | 0.141054327 0.141054327 0.141054327 0.000000000 
Par#139231# T(  1,  3)( 31, 27)(  4,   2) | 0.489476957 0.489476957 0.489476957 0.000000000 
Par#139232# T(  2,  3)( 31, 27)(  4,   2) | 0.073245667 0.073245667 0.073245667 0.000000000 
Par#139233# T(  3,  3)( 31, 27)(  4,   2) | 0.331897096 0.331897096 0.331897096 0.000000000 
Par#139234# T(  4,  3)( 31, 27)(  4,   2) | 0.144863130 0.144863130 0.144863130 0.000000000 
Par#139235# T(  5,  3)( 31, 27)(  4,   2) | 0.267722668 0.267722668 0.267722668 0.000000000 
Par#139236# T(  6,  3)( 31, 27)(  4,   2) | 0.084550246 0.084550246 0.084550246 0.000000000 
Par#139237# T(  1,  4)( 31, 27)(  4,   2) | 0.252615216 0.252615216 0.252615216 0.000000000 
Par#139238# T(  2,  4)( 31, 27)(  4,   2) | 0.257040143 0.257040143 0.257040143 0.000000000 
Par#139239# T(  3,  4)( 31, 27)(  4,   2) | 0.179488121 0.179488121 0.179488121 0.000000000 
Par#139240# T(  4,  4)( 31, 27)(  4,   2) | 0.503899603 0.503899603 0.503899603 0.000000000 
Par#139241# T(  5,  4)( 31, 27)(  4,   2) | 0.131927140 0.131927140 0.131927140 0.000000000 
Par#139242# T(  6,  4)( 31, 27)(  4,   2) | 0.338624288 0.338624288 0.338624288 0.000000000 
Par#139243# T(  1,  5)( 31, 27)(  4,   2) | 0.257906700 0.257906700 0.257906700 0.000000000 
Par#139244# T(  2,  5)( 31, 27)(  4,   2) | 0.231950638 0.231950638 0.231950638 0.000000000 
Par#139245# T(  3,  5)( 31, 27)(  4,   2) | 0.224836651 0.224836651 0.224836651 0.000000000 
Par#139246# T(  4,  5)( 31, 27)(  4,   2) | 0.098325090 0.098325090 0.098325090 0.000000000 
Par#139247# T(  5,  5)( 31, 27)(  4,   2) | 0.368866070 0.368866070 0.368866070 0.000000000 
Par#139248# T(  6,  5)( 31, 27)(  4,   2) | 0.146787494 0.146787494 0.146787494 0.000000000 
Par#139249# T(  1,  6)( 31, 27)(  4,   2) | 0.000000002 0.000000002 0.000000002 0.000000000 
Par#139250# T(  2,  6)( 31, 27)(  4,   2) | 0.169474539 0.169474539 0.169474539 0.000000000 
Par#139251# T(  3,  6)( 31, 27)(  4,   2) | 0.081083237 0.081083237 0.081083237 0.000000000 
Par#139252# T(  4,  6)( 31, 27)(  4,   2) | 0.122440957 0.122440957 0.122440957 0.000000000 
Par#139253# T(  5,  6)( 31, 27)(  4,   2) | 0.178390669 0.178390669 0.178390669 0.000000000 
Par#139254# T(  6,  6)( 31, 27)(  4,   2) | 0.263248040 0.263248040 0.263248040 0.000000000 
Par#139255# T(  7,  7)( 31, 27)(  4,   2) | 1.000000000 1.000000000 1.000000000 0.000000000 
Par#139256# T(  1,  1)( 32, 27)(  4,   2) | 0.000001123 0.000001123 0.000001123 0.000000000 
Par#139257# T(  2,  1)( 32, 27)(  4,   2) | 0.000000001 0.000000001 0.000000001 0.000000000 
Par#139258# T(  3,  1)( 32, 27)(  4,   2) | 0.133023705 0.133023705 0.133023705 0.000000000 
Par#139259# T(  4,  1)( 32, 27)(  4,   2) | 0.015490476 0.015490476 0.015490476 0.000000000 
Par#139260# T(  5,  1)( 32, 27)(  4,   2) | 0.023841727 0.023841727 0.023841727 0.000000000 
Par#139261# T(  6,  1)( 32, 27)(  4,   2) | 0.025735605 0.025735605 0.025735605 0.000000000 
Par#139262# T(  1,  2)( 32, 27)(  4,   2) | 0.000000001 0.000000001 0.000000001 0.000000000 
Par#139263# T(  2,  2)( 32, 27)(  4,   2) | 0.268289013 0.268289013 0.268289013 0.000000000 
Par#139264# T(  3,  2)( 32, 27)(  4,   2) | 0.049671190 0.049671190 0.049671190 0.000000000 
Par#139265# T(  4,  2)( 32, 27)(  4,   2) | 0.114980744 0.114980744 0.114980744 0.000000000 
Par#139266# T(  5,  2)( 32, 27)(  4,   2) | 0.029251725 0.029251725 0.029251725 0.000000000 
Par#139267# T(  6,  2)( 32, 27)(  4,   2) | 0.141054327 0.141054327 0.141054327 0.000000000 
Par#139268# T(  1,  3)( 32, 27)(  4,   2) | 0.489476957 0.489476957 0.489476957 0.000000000 
Par#139269# T(  2,  3)( 32, 27)(  4,   2) | 0.073245667 0.073245667 0.073245667 0.000000000 
Par#139270# T(  3,  3)( 32, 27)(  4,   2) | 0.331897096 0.331897096 0.331897096 0.000000000 
Par#139271# T(  4,  3)( 32, 27)(  4,   2) | 0.144863130 0.144863130 0.144863130 0.000000000 
Par#139272# T(  5,  3)( 32, 27)(  4,   2) | 0.267722668 0.267722668 0.267722668 0.000000000 
Par#139273# T(  6,  3)( 32, 27)(  4,   2) | 0.084550246 0.084550246 0.084550246 0.000000000 
Par#139274# T(  1,  4)( 32, 27)(  4,   2) | 0.252615216 0.252615216 0.252615216 0.000000000 
Par#139275# T(  2,  4)( 32, 27)(  4,   2) | 0.257040143 0.257040143 0.257040143 0.000000000 
Par#139276# T(  3,  4)( 32, 27)(  4,   2) | 0.179488121 0.179488121 0.179488121 0.000000000 
Par#139277# T(  4,  4)( 32, 27)(  4,   2) | 0.503899603 0.503899603 0.503899603 0.000000000 
Par#139278# T(  5,  4)( 32, 27)(  4,   2) | 0.131927140 0.131927140 0.131927140 0.000000000 
Par#139279# T(  6,  4)( 32, 27)(  4,   2) | 0.338624288 0.338624288 0.338624288 0.000000000 
Par#139280# T(  1,  5)( 32, 27)(  4,   2) | 0.257906700 0.257906700 0.257906700 0.000000000 
Par#139281# T(  2,  5)( 32, 27)(  4,   2) | 0.231950638 0.231950638 0.231950638 0.000000000 
Par#139282# T(  3,  5)( 32, 27)(  4,   2) | 0.224836651 0.224836651 0.224836651 0.000000000 
Par#139283# T(  4,  5)( 32, 27)(  4,   2) | 0.098325090 0.098325090 0.098325090 0.000000000 
Par#139284# T(  5,  5)( 32, 27)(  4,   2) | 0.368866070 0.368866070 0.368866070 0.000000000 
Par#139285# T(  6,  5)( 32, 27)(  4,   2) | 0.146787494 0.146787494 0.146787494 0.000000000 
Par#139286# T(  1,  6)( 32, 27)(  4,   2) | 0.000000002 0.000000002 0.000000002 0.000000000 
Par#139287# T(  2,  6)( 32, 27)(  4,   2) | 0.169474539 0.169474539 0.169474539 0.000000000 
Par#139288# T(  3,  6)( 32, 27)(  4,   2) | 0.081083237 0.081083237 0.081083237 0.000000000 
Par#139289# T(  4,  6)( 32, 27)(  4,   2) | 0.122440957 0.122440957 0.122440957 0.000000000 
Par#139290# T(  5,  6)( 32, 27)(  4,   2) | 0.178390669 0.178390669 0.178390669 0.000000000 
Par#139291# T(  6,  6)( 32, 27)(  4,   2) | 0.263248040 0.263248040 0.263248040 0.000000000 
Par#139292# T(  7,  7)( 32, 27)(  4,   2) | 1.000000000 1.000000000 1.000000000 0.000000000 
Par#139293# T(  1,  1)( 33, 27)(  4,   2) | 0.000001123 0.000001123 0.000001123 0.000000000 
Par#139294# T(  2,  1)( 33, 27)(  4,   2) | 0.000000001 0.000000001 0.000000001 0.000000000 
Par#139295# T(  3,  1)( 33, 27)(  4,   2) | 0.133023705 0.133023705 0.133023705 0.000000000 
Par#139296# T(  4,  1)( 33, 27)(  4,   2) | 0.015490476 0.015490476 0.015490476 0.000000000 
Par#139297# T(  5,  1)( 33, 27)(  4,   2) | 0.023841727 0.023841727 0.023841727 0.000000000 
Par#139298# T(  6,  1)( 33, 27)(  4,   2) | 0.025735605 0.025735605 0.025735605 0.000000000 
Par#139299# T(  1,  2)( 33, 27)(  4,   2) | 0.000000001 0.000000001 0.000000001 0.000000000 
Par#139300# T(  2,  2)( 33, 27)(  4,   2) | 0.268289013 0.268289013 0.268289013 0.000000000 
Par#139301# T(  3,  2)( 33, 27)(  4,   2) | 0.049671190 0.049671190 0.049671190 0.000000000 
Par#139302# T(  4,  2)( 33, 27)(  4,   2) | 0.114980744 0.114980744 0.114980744 0.000000000 
Par#139303# T(  5,  2)( 33, 27)(  4,   2) | 0.029251725 0.029251725 0.029251725 0.000000000 
Par#139304# T(  6,  2)( 33, 27)(  4,   2) | 0.141054327 0.141054327 0.141054327 0.000000000 
Par#139305# T(  1,  3)( 33, 27)(  4,   2) | 0.489476957 0.489476957 0.489476957 0.000000000 
Par#139306# T(  2,  3)( 33, 27)(  4,   2) | 0.073245667 0.073245667 0.073245667 0.000000000 
Par#139307# T(  3,  3)( 33, 27)(  4,   2) | 0.331897096 0.331897096 0.331897096 0.000000000 
Par#139308# T(  4,  3)( 33, 27)(  4,   2) | 0.144863130 0.144863130 0.144863130 0.000000000 
Par#139309# T(  5,  3)( 33, 27)(  4,   2) | 0.267722668 0.267722668 0.267722668 0.000000000 
Par#139310# T(  6,  3)( 33, 27)(  4,   2) | 0.084550246 0.084550246 0.084550246 0.000000000 
Par#139311# T(  1,  4)( 33, 27)(  4,   2) | 0.252615216 0.252615216 0.252615216 0.000000000 
Par#139312# T(  2,  4)( 33, 27)(  4,   2) | 0.257040143 0.257040143 0.257040143 0.000000000 
Par#139313# T(  3,  4)( 33, 27)(  4,   2) | 0.179488121 0.179488121 0.179488121 0.000000000 
Par#139314# T(  4,  4)( 33, 27)(  4,   2) | 0.503899603 0.503899603 0.503899603 0.000000000 
Par#139315# T(  5,  4)( 33, 27)(  4,   2) | 0.131927140 0.131927140 0.131927140 0.000000000 
Par#139316# T(  6,  4)( 33, 27)(  4,   2) | 0.338624288 0.338624288 0.338624288 0.000000000 
Par#139317# T(  1,  5)( 33, 27)(  4,   2) | 0.257906700 0.257906700 0.257906700 0.000000000 
Par#139318# T(  2,  5)( 33, 27)(  4,   2) | 0.231950638 0.231950638 0.231950638 0.000000000 
Par#139319# T(  3,  5)( 33, 27)(  4,   2) | 0.224836651 0.224836651 0.224836651 0.000000000 
Par#139320# T(  4,  5)( 33, 27)(  4,   2) | 0.098325090 0.098325090 0.098325090 0.000000000 
Par#139321# T(  5,  5)( 33, 27)(  4,   2) | 0.368866070 0.368866070 0.368866070 0.000000000 
Par#139322# T(  6,  5)( 33, 27)(  4,   2) | 0.146787494 0.146787494 0.146787494 0.000000000 
Par#139323# T(  1,  6)( 33, 27)(  4,   2) | 0.000000002 0.000000002 0.000000002 0.000000000 
Par#139324# T(  2,  6)( 33, 27)(  4,   2) | 0.169474539 0.169474539 0.169474539 0.000000000 
Par#139325# T(  3,  6)( 33, 27)(  4,   2) | 0.081083237 0.081083237 0.081083237 0.000000000 
Par#139326# T(  4,  6)( 33, 27)(  4,   2) | 0.122440957 0.122440957 0.122440957 0.000000000 
Par#139327# T(  5,  6)( 33, 27)(  4,   2) | 0.178390669 0.178390669 0.178390669 0.000000000 
Par#139328# T(  6,  6)( 33, 27)(  4,   2) | 0.263248040 0.263248040 0.263248040 0.000000000 
Par#139329# T(  7,  7)( 33, 27)(  4,   2) | 1.000000000 1.000000000 1.000000000 0.000000000 
Par#139330# T(  1,  1)( 34, 27)(  4,   2) | 0.000001123 0.000001123 0.000001123 0.000000000 
Par#139331# T(  2,  1)( 34, 27)(  4,   2) | 0.000000001 0.000000001 0.000000001 0.000000000 
Par#139332# T(  3,  1)( 34, 27)(  4,   2) | 0.133023705 0.133023705 0.133023705 0.000000000 
Par#139333# T(  4,  1)( 34, 27)(  4,   2) | 0.015490476 0.015490476 0.015490476 0.000000000 
Par#139334# T(  5,  1)( 34, 27)(  4,   2) | 0.023841727 0.023841727 0.023841727 0.000000000 
Par#139335# T(  6,  1)( 34, 27)(  4,   2) | 0.025735605 0.025735605 0.025735605 0.000000000 
Par#139336# T(  1,  2)( 34, 27)(  4,   2) | 0.000000001 0.000000001 0.000000001 0.000000000 
Par#139337# T(  2,  2)( 34, 27)(  4,   2) | 0.268289013 0.268289013 0.268289013 0.000000000 
Par#139338# T(  3,  2)( 34, 27)(  4,   2) | 0.049671190 0.049671190 0.049671190 0.000000000 
Par#139339# T(  4,  2)( 34, 27)(  4,   2) | 0.114980744 0.114980744 0.114980744 0.000000000 
Par#139340# T(  5,  2)( 34, 27)(  4,   2) | 0.029251725 0.029251725 0.029251725 0.000000000 
Par#139341# T(  6,  2)( 34, 27)(  4,   2) | 0.141054327 0.141054327 0.141054327 0.000000000 
Par#139342# T(  1,  3)( 34, 27)(  4,   2) | 0.489476957 0.489476957 0.489476957 0.000000000 
Par#139343# T(  2,  3)( 34, 27)(  4,   2) | 0.073245667 0.073245667 0.073245667 0.000000000 
Par#139344# T(  3,  3)( 34, 27)(  4,   2) | 0.331897096 0.331897096 0.331897096 0.000000000 
Par#139345# T(  4,  3)( 34, 27)(  4,   2) | 0.144863130 0.144863130 0.144863130 0.000000000 
Par#139346# T(  5,  3)( 34, 27)(  4,   2) | 0.267722668 0.267722668 0.267722668 0.000000000 
Par#139347# T(  6,  3)( 34, 27)(  4,   2) | 0.084550246 0.084550246 0.084550246 0.000000000 
Par#139348# T(  1,  4)( 34, 27)(  4,   2) | 0.252615216 0.252615216 0.252615216 0.000000000 
Par#139349# T(  2,  4)( 34, 27)(  4,   2) | 0.257040143 0.257040143 0.257040143 0.000000000 
Par#139350# T(  3,  4)( 34, 27)(  4,   2) | 0.179488121 0.179488121 0.179488121 0.000000000 
Par#139351# T(  4,  4)( 34, 27)(  4,   2) | 0.503899603 0.503899603 0.503899603 0.000000000 
Par#139352# T(  5,  4)( 34, 27)(  4,   2) | 0.131927140 0.131927140 0.131927140 0.000000000 
Par#139353# T(  6,  4)( 34, 27)(  4,   2) | 0.338624288 0.338624288 0.338624288 0.000000000 
Par#139354# T(  1,  5)( 34, 27)(  4,   2) | 0.257906700 0.257906700 0.257906700 0.000000000 
Par#139355# T(  2,  5)( 34, 27)(  4,   2) | 0.231950638 0.231950638 0.231950638 0.000000000 
Par#139356# T(  3,  5)( 34, 27)(  4,   2) | 0.224836651 0.224836651 0.224836651 0.000000000 
Par#139357# T(  4,  5)( 34, 27)(  4,   2) | 0.098325090 0.098325090 0.098325090 0.000000000 
Par#139358# T(  5,  5)( 34, 27)(  4,   2) | 0.368866070 0.368866070 0.368866070 0.000000000 
Par#139359# T(  6,  5)( 34, 27)(  4,   2) | 0.146787494 0.146787494 0.146787494 0.000000000 
Par#139360# T(  1,  6)( 34, 27)(  4,   2) | 0.000000002 0.000000002 0.000000002 0.000000000 
Par#139361# T(  2,  6)( 34, 27)(  4,   2) | 0.169474539 0.169474539 0.169474539 0.000000000 
Par#139362# T(  3,  6)( 34, 27)(  4,   2) | 0.081083237 0.081083237 0.081083237 0.000000000 
Par#139363# T(  4,  6)( 34, 27)(  4,   2) | 0.122440957 0.122440957 0.122440957 0.000000000 
Par#139364# T(  5,  6)( 34, 27)(  4,   2) | 0.178390669 0.178390669 0.178390669 0.000000000 
Par#139365# T(  6,  6)( 34, 27)(  4,   2) | 0.263248040 0.263248040 0.263248040 0.000000000 
Par#139366# T(  7,  7)( 34, 27)(  4,   2) | 1.000000000 1.000000000 1.000000000 0.000000000 
Par#139367# T(  1,  1)( 35, 27)(  4,   2) | 0.000001123 0.000001123 0.000001123 0.000000000 
Par#139368# T(  2,  1)( 35, 27)(  4,   2) | 0.000000001 0.000000001 0.000000001 0.000000000 
Par#139369# T(  3,  1)( 35, 27)(  4,   2) | 0.133023705 0.133023705 0.133023705 0.000000000 
Par#139370# T(  4,  1)( 35, 27)(  4,   2) | 0.015490476 0.015490476 0.015490476 0.000000000 
Par#139371# T(  5,  1)( 35, 27)(  4,   2) | 0.023841727 0.023841727 0.023841727 0.000000000 
Par#139372# T(  6,  1)( 35, 27)(  4,   2) | 0.025735605 0.025735605 0.025735605 0.000000000 
Par#139373# T(  1,  2)( 35, 27)(  4,   2) | 0.000000001 0.000000001 0.000000001 0.000000000 
Par#139374# T(  2,  2)( 35, 27)(  4,   2) | 0.268289013 0.268289013 0.268289013 0.000000000 
Par#139375# T(  3,  2)( 35, 27)(  4,   2) | 0.049671190 0.049671190 0.049671190 0.000000000 
Par#139376# T(  4,  2)( 35, 27)(  4,   2) | 0.114980744 0.114980744 0.114980744 0.000000000 
Par#139377# T(  5,  2)( 35, 27)(  4,   2) | 0.029251725 0.029251725 0.029251725 0.000000000 
Par#139378# T(  6,  2)( 35, 27)(  4,   2) | 0.141054327 0.141054327 0.141054327 0.000000000 
Par#139379# T(  1,  3)( 35, 27)(  4,   2) | 0.489476957 0.489476957 0.489476957 0.000000000 
Par#139380# T(  2,  3)( 35, 27)(  4,   2) | 0.073245667 0.073245667 0.073245667 0.000000000 
Par#139381# T(  3,  3)( 35, 27)(  4,   2) | 0.331897096 0.331897096 0.331897096 0.000000000 
Par#139382# T(  4,  3)( 35, 27)(  4,   2) | 0.144863130 0.144863130 0.144863130 0.000000000 
Par#139383# T(  5,  3)( 35, 27)(  4,   2) | 0.267722668 0.267722668 0.267722668 0.000000000 
Par#139384# T(  6,  3)( 35, 27)(  4,   2) | 0.084550246 0.084550246 0.084550246 0.000000000 
Par#139385# T(  1,  4)( 35, 27)(  4,   2) | 0.252615216 0.252615216 0.252615216 0.000000000 
Par#139386# T(  2,  4)( 35, 27)(  4,   2) | 0.257040143 0.257040143 0.257040143 0.000000000 
Par#139387# T(  3,  4)( 35, 27)(  4,   2) | 0.179488121 0.179488121 0.179488121 0.000000000 
Par#139388# T(  4,  4)( 35, 27)(  4,   2) | 0.503899603 0.503899603 0.503899603 0.000000000 
Par#139389# T(  5,  4)( 35, 27)(  4,   2) | 0.131927140 0.131927140 0.131927140 0.000000000 
Par#139390# T(  6,  4)( 35, 27)(  4,   2) | 0.338624288 0.338624288 0.338624288 0.000000000 
Par#139391# T(  1,  5)( 35, 27)(  4,   2) | 0.257906700 0.257906700 0.257906700 0.000000000 
Par#139392# T(  2,  5)( 35, 27)(  4,   2) | 0.231950638 0.231950638 0.231950638 0.000000000 
Par#139393# T(  3,  5)( 35, 27)(  4,   2) | 0.224836651 0.224836651 0.224836651 0.000000000 
Par#139394# T(  4,  5)( 35, 27)(  4,   2) | 0.098325090 0.098325090 0.098325090 0.000000000 
Par#139395# T(  5,  5)( 35, 27)(  4,   2) | 0.368866070 0.368866070 0.368866070 0.000000000 
Par#139396# T(  6,  5)( 35, 27)(  4,   2) | 0.146787494 0.146787494 0.146787494 0.000000000 
Par#139397# T(  1,  6)( 35, 27)(  4,   2) | 0.000000002 0.000000002 0.000000002 0.000000000 
Par#139398# T(  2,  6)( 35, 27)(  4,   2) | 0.169474539 0.169474539 0.169474539 0.000000000 
Par#139399# T(  3,  6)( 35, 27)(  4,   2) | 0.081083237 0.081083237 0.081083237 0.000000000 
Par#139400# T(  4,  6)( 35, 27)(  4,   2) | 0.122440957 0.122440957 0.122440957 0.000000000 
Par#139401# T(  5,  6)( 35, 27)(  4,   2) | 0.178390669 0.178390669 0.178390669 0.000000000 
Par#139402# T(  6,  6)( 35, 27)(  4,   2) | 0.263248040 0.263248040 0.263248040 0.000000000 
Par#139403# T(  7,  7)( 35, 27)(  4,   2) | 1.000000000 1.000000000 1.000000000 0.000000000 
Par#139404# T(  1,  1)( 36, 27)(  4,   2) | 0.000001123 0.000001123 0.000001123 0.000000000 
Par#139405# T(  2,  1)( 36, 27)(  4,   2) | 0.000000001 0.000000001 0.000000001 0.000000000 
Par#139406# T(  3,  1)( 36, 27)(  4,   2) | 0.133023705 0.133023705 0.133023705 0.000000000 
Par#139407# T(  4,  1)( 36, 27)(  4,   2) | 0.015490476 0.015490476 0.015490476 0.000000000 
Par#139408# T(  5,  1)( 36, 27)(  4,   2) | 0.023841727 0.023841727 0.023841727 0.000000000 
Par#139409# T(  6,  1)( 36, 27)(  4,   2) | 0.025735605 0.025735605 0.025735605 0.000000000 
Par#139410# T(  1,  2)( 36, 27)(  4,   2) | 0.000000001 0.000000001 0.000000001 0.000000000 
Par#139411# T(  2,  2)( 36, 27)(  4,   2) | 0.268289013 0.268289013 0.268289013 0.000000000 
Par#139412# T(  3,  2)( 36, 27)(  4,   2) | 0.049671190 0.049671190 0.049671190 0.000000000 
Par#139413# T(  4,  2)( 36, 27)(  4,   2) | 0.114980744 0.114980744 0.114980744 0.000000000 
Par#139414# T(  5,  2)( 36, 27)(  4,   2) | 0.029251725 0.029251725 0.029251725 0.000000000 
Par#139415# T(  6,  2)( 36, 27)(  4,   2) | 0.141054327 0.141054327 0.141054327 0.000000000 
Par#139416# T(  1,  3)( 36, 27)(  4,   2) | 0.489476957 0.489476957 0.489476957 0.000000000 
Par#139417# T(  2,  3)( 36, 27)(  4,   2) | 0.073245667 0.073245667 0.073245667 0.000000000 
Par#139418# T(  3,  3)( 36, 27)(  4,   2) | 0.331897096 0.331897096 0.331897096 0.000000000 
Par#139419# T(  4,  3)( 36, 27)(  4,   2) | 0.144863130 0.144863130 0.144863130 0.000000000 
Par#139420# T(  5,  3)( 36, 27)(  4,   2) | 0.267722668 0.267722668 0.267722668 0.000000000 
Par#139421# T(  6,  3)( 36, 27)(  4,   2) | 0.084550246 0.084550246 0.084550246 0.000000000 
Par#139422# T(  1,  4)( 36, 27)(  4,   2) | 0.252615216 0.252615216 0.252615216 0.000000000 
Par#139423# T(  2,  4)( 36, 27)(  4,   2) | 0.257040143 0.257040143 0.257040143 0.000000000 
Par#139424# T(  3,  4)( 36, 27)(  4,   2) | 0.179488121 0.179488121 0.179488121 0.000000000 
Par#139425# T(  4,  4)( 36, 27)(  4,   2) | 0.503899603 0.503899603 0.503899603 0.000000000 
Par#139426# T(  5,  4)( 36, 27)(  4,   2) | 0.131927140 0.131927140 0.131927140 0.000000000 
Par#139427# T(  6,  4)( 36, 27)(  4,   2) | 0.338624288 0.338624288 0.338624288 0.000000000 
Par#139428# T(  1,  5)( 36, 27)(  4,   2) | 0.257906700 0.257906700 0.257906700 0.000000000 
Par#139429# T(  2,  5)( 36, 27)(  4,   2) | 0.231950638 0.231950638 0.231950638 0.000000000 
Par#139430# T(  3,  5)( 36, 27)(  4,   2) | 0.224836651 0.224836651 0.224836651 0.000000000 
Par#139431# T(  4,  5)( 36, 27)(  4,   2) | 0.098325090 0.098325090 0.098325090 0.000000000 
Par#139432# T(  5,  5)( 36, 27)(  4,   2) | 0.368866070 0.368866070 0.368866070 0.000000000 
Par#139433# T(  6,  5)( 36, 27)(  4,   2) | 0.146787494 0.146787494 0.146787494 0.000000000 
Par#139434# T(  1,  6)( 36, 27)(  4,   2) | 0.000000002 0.000000002 0.000000002 0.000000000 
Par#139435# T(  2,  6)( 36, 27)(  4,   2) | 0.169474539 0.169474539 0.169474539 0.000000000 
Par#139436# T(  3,  6)( 36, 27)(  4,   2) | 0.081083237 0.081083237 0.081083237 0.000000000 
Par#139437# T(  4,  6)( 36, 27)(  4,   2) | 0.122440957 0.122440957 0.122440957 0.000000000 
Par#139438# T(  5,  6)( 36, 27)(  4,   2) | 0.178390669 0.178390669 0.178390669 0.000000000 
Par#139439# T(  6,  6)( 36, 27)(  4,   2) | 0.263248040 0.263248040 0.263248040 0.000000000 
Par#139440# T(  7,  7)( 36, 27)(  4,   2) | 1.000000000 1.000000000 1.000000000 0.000000000 
Par#139441# T(  1,  1)( 37, 27)(  4,   2) | 0.000001123 0.000001123 0.000001123 0.000000000 
Par#139442# T(  2,  1)( 37, 27)(  4,   2) | 0.000000001 0.000000001 0.000000001 0.000000000 
Par#139443# T(  3,  1)( 37, 27)(  4,   2) | 0.133023705 0.133023705 0.133023705 0.000000000 
Par#139444# T(  4,  1)( 37, 27)(  4,   2) | 0.015490476 0.015490476 0.015490476 0.000000000 
Par#139445# T(  5,  1)( 37, 27)(  4,   2) | 0.023841727 0.023841727 0.023841727 0.000000000 
Par#139446# T(  6,  1)( 37, 27)(  4,   2) | 0.025735605 0.025735605 0.025735605 0.000000000 
Par#139447# T(  1,  2)( 37, 27)(  4,   2) | 0.000000001 0.000000001 0.000000001 0.000000000 
Par#139448# T(  2,  2)( 37, 27)(  4,   2) | 0.268289013 0.268289013 0.268289013 0.000000000 
Par#139449# T(  3,  2)( 37, 27)(  4,   2) | 0.049671190 0.049671190 0.049671190 0.000000000 
Par#139450# T(  4,  2)( 37, 27)(  4,   2) | 0.114980744 0.114980744 0.114980744 0.000000000 
Par#139451# T(  5,  2)( 37, 27)(  4,   2) | 0.029251725 0.029251725 0.029251725 0.000000000 
Par#139452# T(  6,  2)( 37, 27)(  4,   2) | 0.141054327 0.141054327 0.141054327 0.000000000 
Par#139453# T(  1,  3)( 37, 27)(  4,   2) | 0.489476957 0.489476957 0.489476957 0.000000000 
Par#139454# T(  2,  3)( 37, 27)(  4,   2) | 0.073245667 0.073245667 0.073245667 0.000000000 
Par#139455# T(  3,  3)( 37, 27)(  4,   2) | 0.331897096 0.331897096 0.331897096 0.000000000 
Par#139456# T(  4,  3)( 37, 27)(  4,   2) | 0.144863130 0.144863130 0.144863130 0.000000000 
Par#139457# T(  5,  3)( 37, 27)(  4,   2) | 0.267722668 0.267722668 0.267722668 0.000000000 
Par#139458# T(  6,  3)( 37, 27)(  4,   2) | 0.084550246 0.084550246 0.084550246 0.000000000 
Par#139459# T(  1,  4)( 37, 27)(  4,   2) | 0.252615216 0.252615216 0.252615216 0.000000000 
Par#139460# T(  2,  4)( 37, 27)(  4,   2) | 0.257040143 0.257040143 0.257040143 0.000000000 
Par#139461# T(  3,  4)( 37, 27)(  4,   2) | 0.179488121 0.179488121 0.179488121 0.000000000 
Par#139462# T(  4,  4)( 37, 27)(  4,   2) | 0.503899603 0.503899603 0.503899603 0.000000000 
Par#139463# T(  5,  4)( 37, 27)(  4,   2) | 0.131927140 0.131927140 0.131927140 0.000000000 
Par#139464# T(  6,  4)( 37, 27)(  4,   2) | 0.338624288 0.338624288 0.338624288 0.000000000 
Par#139465# T(  1,  5)( 37, 27)(  4,   2) | 0.257906700 0.257906700 0.257906700 0.000000000 
Par#139466# T(  2,  5)( 37, 27)(  4,   2) | 0.231950638 0.231950638 0.231950638 0.000000000 
Par#139467# T(  3,  5)( 37, 27)(  4,   2) | 0.224836651 0.224836651 0.224836651 0.000000000 
Par#139468# T(  4,  5)( 37, 27)(  4,   2) | 0.098325090 0.098325090 0.098325090 0.000000000 
Par#139469# T(  5,  5)( 37, 27)(  4,   2) | 0.368866070 0.368866070 0.368866070 0.000000000 
Par#139470# T(  6,  5)( 37, 27)(  4,   2) | 0.146787494 0.146787494 0.146787494 0.000000000 
Par#139471# T(  1,  6)( 37, 27)(  4,   2) | 0.000000002 0.000000002 0.000000002 0.000000000 
Par#139472# T(  2,  6)( 37, 27)(  4,   2) | 0.169474539 0.169474539 0.169474539 0.000000000 
Par#139473# T(  3,  6)( 37, 27)(  4,   2) | 0.081083237 0.081083237 0.081083237 0.000000000 
Par#139474# T(  4,  6)( 37, 27)(  4,   2) | 0.122440957 0.122440957 0.122440957 0.000000000 
Par#139475# T(  5,  6)( 37, 27)(  4,   2) | 0.178390669 0.178390669 0.178390669 0.000000000 
Par#139476# T(  6,  6)( 37, 27)(  4,   2) | 0.263248040 0.263248040 0.263248040 0.000000000 
Par#139477# T(  7,  7)( 37, 27)(  4,   2) | 1.000000000 1.000000000 1.000000000 0.000000000 
Par#139478# T(  1,  1)( 28, 28)(  4,   2) | 0.000001123 0.000001123 0.000001123 0.000000000 
Par#139479# T(  2,  1)( 28, 28)(  4,   2) | 0.000000001 0.000000001 0.000000001 0.000000000 
Par#139480# T(  3,  1)( 28, 28)(  4,   2) | 0.133023705 0.133023705 0.133023705 0.000000000 
Par#139481# T(  4,  1)( 28, 28)(  4,   2) | 0.015490476 0.015490476 0.015490476 0.000000000 
Par#139482# T(  5,  1)( 28, 28)(  4,   2) | 0.023841727 0.023841727 0.023841727 0.000000000 
Par#139483# T(  6,  1)( 28, 28)(  4,   2) | 0.025735605 0.025735605 0.025735605 0.000000000 
Par#139484# T(  1,  2)( 28, 28)(  4,   2) | 0.000000001 0.000000001 0.000000001 0.000000000 
Par#139485# T(  2,  2)( 28, 28)(  4,   2) | 0.268289013 0.268289013 0.268289013 0.000000000 
```
