## Supplementary material for "Is earlier reproduction associated with higher or lower survival? Antagonistic results between individual and population scales in the blue tit": model files: i(t.s+c) full.out (part 17 of 17)

```
Par#171742# E(  5,  1)( 30,  3)(  4,   1) | 0.140534741 0.140534741 0.140534741 0.000000000 
Par#171743# E(  6,  1)( 30,  3)(  4,   1) | 0.140534741 0.140534741 0.140534741 0.000000000 
Par#171744# E(  7,  1)( 30,  3)(  4,   1) | 1.000000000 1.000000000 1.000000000 0.000000000 
Par#171745# E(  1,  2)( 30,  3)(  4,   1) | 0.859465259 0.859465259 0.859465259 0.000000000 
Par#171746# E(  2,  3)( 30,  3)(  4,   1) | 0.859465259 0.859465259 0.859465259 0.000000000 
Par#171747# E(  3,  4)( 30,  3)(  4,   1) | 0.859465259 0.859465259 0.859465259 0.000000000 
Par#171748# E(  4,  5)( 30,  3)(  4,   1) | 0.859465259 0.859465259 0.859465259 0.000000000 
Par#171749# E(  5,  6)( 30,  3)(  4,   1) | 0.859465259 0.859465259 0.859465259 0.000000000 
Par#171750# E(  6,  7)( 30,  3)(  4,   1) | 0.859465259 0.859465259 0.859465259 0.000000000 
Par#171751# E(  1,  1)( 31,  3)(  4,   1) | 0.140534741 0.140534741 0.140534741 0.000000000 
Par#171752# E(  2,  1)( 31,  3)(  4,   1) | 0.140534741 0.140534741 0.140534741 0.000000000 
Par#171753# E(  3,  1)( 31,  3)(  4,   1) | 0.140534741 0.140534741 0.140534741 0.000000000 
Par#171754# E(  4,  1)( 31,  3)(  4,   1) | 0.140534741 0.140534741 0.140534741 0.000000000 
Par#171755# E(  5,  1)( 31,  3)(  4,   1) | 0.140534741 0.140534741 0.140534741 0.000000000 
Par#171756# E(  6,  1)( 31,  3)(  4,   1) | 0.140534741 0.140534741 0.140534741 0.000000000 
Par#171757# E(  7,  1)( 31,  3)(  4,   1) | 1.000000000 1.000000000 1.000000000 0.000000000 
Par#171758# E(  1,  2)( 31,  3)(  4,   1) | 0.859465259 0.859465259 0.859465259 0.000000000 
Par#171759# E(  2,  3)( 31,  3)(  4,   1) | 0.859465259 0.859465259 0.859465259 0.000000000 
Par#171760# E(  3,  4)( 31,  3)(  4,   1) | 0.859465259 0.859465259 0.859465259 0.000000000 
Par#171761# E(  4,  5)( 31,  3)(  4,   1) | 0.859465259 0.859465259 0.859465259 0.000000000 
Par#171762# E(  5,  6)( 31,  3)(  4,   1) | 0.859465259 0.859465259 0.859465259 0.000000000 
Par#171763# E(  6,  7)( 31,  3)(  4,   1) | 0.859465259 0.859465259 0.859465259 0.000000000 
Par#171764# E(  1,  1)( 32,  3)(  4,   1) | 0.140534741 0.140534741 0.140534741 0.000000000 
Par#171765# E(  2,  1)( 32,  3)(  4,   1) | 0.140534741 0.140534741 0.140534741 0.000000000 
Par#171766# E(  3,  1)( 32,  3)(  4,   1) | 0.140534741 0.140534741 0.140534741 0.000000000 
Par#171767# E(  4,  1)( 32,  3)(  4,   1) | 0.140534741 0.140534741 0.140534741 0.000000000 
Par#171768# E(  5,  1)( 32,  3)(  4,   1) | 0.140534741 0.140534741 0.140534741 0.000000000 
Par#171769# E(  6,  1)( 32,  3)(  4,   1) | 0.140534741 0.140534741 0.140534741 0.000000000 
Par#171770# E(  7,  1)( 32,  3)(  4,   1) | 1.000000000 1.000000000 1.000000000 0.000000000 
Par#171771# E(  1,  2)( 32,  3)(  4,   1) | 0.859465259 0.859465259 0.859465259 0.000000000 
Par#171772# E(  2,  3)( 32,  3)(  4,   1) | 0.859465259 0.859465259 0.859465259 0.000000000 
Par#171773# E(  3,  4)( 32,  3)(  4,   1) | 0.859465259 0.859465259 0.859465259 0.000000000 
Par#171774# E(  4,  5)( 32,  3)(  4,   1) | 0.859465259 0.859465259 0.859465259 0.000000000 
Par#171775# E(  5,  6)( 32,  3)(  4,   1) | 0.859465259 0.859465259 0.859465259 0.000000000 
Par#171776# E(  6,  7)( 32,  3)(  4,   1) | 0.859465259 0.859465259 0.859465259 0.000000000 
Par#171777# E(  1,  1)( 33,  3)(  4,   1) | 0.140534741 0.140534741 0.140534741 0.000000000 
Par#171778# E(  2,  1)( 33,  3)(  4,   1) | 0.140534741 0.140534741 0.140534741 0.000000000 
Par#171779# E(  3,  1)( 33,  3)(  4,   1) | 0.140534741 0.140534741 0.140534741 0.000000000 
Par#171780# E(  4,  1)( 33,  3)(  4,   1) | 0.140534741 0.140534741 0.140534741 0.000000000 
Par#171781# E(  5,  1)( 33,  3)(  4,   1) | 0.140534741 0.140534741 0.140534741 0.000000000 
Par#171782# E(  6,  1)( 33,  3)(  4,   1) | 0.140534741 0.140534741 0.140534741 0.000000000 
Par#171783# E(  7,  1)( 33,  3)(  4,   1) | 1.000000000 1.000000000 1.000000000 0.000000000 
Par#171784# E(  1,  2)( 33,  3)(  4,   1) | 0.859465259 0.859465259 0.859465259 0.000000000 
Par#171785# E(  2,  3)( 33,  3)(  4,   1) | 0.859465259 0.859465259 0.859465259 0.000000000 
Par#171786# E(  3,  4)( 33,  3)(  4,   1) | 0.859465259 0.859465259 0.859465259 0.000000000 
Par#171787# E(  4,  5)( 33,  3)(  4,   1) | 0.859465259 0.859465259 0.859465259 0.000000000 
Par#171788# E(  5,  6)( 33,  3)(  4,   1) | 0.859465259 0.859465259 0.859465259 0.000000000 
Par#171789# E(  6,  7)( 33,  3)(  4,   1) | 0.859465259 0.859465259 0.859465259 0.000000000 
Par#171790# E(  1,  1)( 34,  3)(  4,   1) | 0.140534741 0.140534741 0.140534741 0.000000000 
Par#171791# E(  2,  1)( 34,  3)(  4,   1) | 0.140534741 0.140534741 0.140534741 0.000000000 
Par#171792# E(  3,  1)( 34,  3)(  4,   1) | 0.140534741 0.140534741 0.140534741 0.000000000 
Par#171793# E(  4,  1)( 34,  3)(  4,   1) | 0.140534741 0.140534741 0.140534741 0.000000000 
Par#171794# E(  5,  1)( 34,  3)(  4,   1) | 0.140534741 0.140534741 0.140534741 0.000000000 
Par#171795# E(  6,  1)( 34,  3)(  4,   1) | 0.140534741 0.140534741 0.140534741 0.000000000 
Par#171796# E(  7,  1)( 34,  3)(  4,   1) | 1.000000000 1.000000000 1.000000000 0.000000000 
Par#171797# E(  1,  2)( 34,  3)(  4,   1) | 0.859465259 0.859465259 0.859465259 0.000000000 
Par#171798# E(  2,  3)( 34,  3)(  4,   1) | 0.859465259 0.859465259 0.859465259 0.000000000 
Par#171799# E(  3,  4)( 34,  3)(  4,   1) | 0.859465259 0.859465259 0.859465259 0.000000000 
Par#171800# E(  4,  5)( 34,  3)(  4,   1) | 0.859465259 0.859465259 0.859465259 0.000000000 
Par#171801# E(  5,  6)( 34,  3)(  4,   1) | 0.859465259 0.859465259 0.859465259 0.000000000 
Par#171802# E(  6,  7)( 34,  3)(  4,   1) | 0.859465259 0.859465259 0.859465259 0.000000000 
Par#171803# E(  1,  1)( 35,  3)(  4,   1) | 0.140534741 0.140534741 0.140534741 0.000000000 
Par#171804# E(  2,  1)( 35,  3)(  4,   1) | 0.140534741 0.140534741 0.140534741 0.000000000 
Par#171805# E(  3,  1)( 35,  3)(  4,   1) | 0.140534741 0.140534741 0.140534741 0.000000000 
Par#171806# E(  4,  1)( 35,  3)(  4,   1) | 0.140534741 0.140534741 0.140534741 0.000000000 
Par#171807# E(  5,  1)( 35,  3)(  4,   1) | 0.140534741 0.140534741 0.140534741 0.000000000 
Par#171808# E(  6,  1)( 35,  3)(  4,   1) | 0.140534741 0.140534741 0.140534741 0.000000000 
Par#171809# E(  7,  1)( 35,  3)(  4,   1) | 1.000000000 1.000000000 1.000000000 0.000000000 
Par#171810# E(  1,  2)( 35,  3)(  4,   1) | 0.859465259 0.859465259 0.859465259 0.000000000 
Par#171811# E(  2,  3)( 35,  3)(  4,   1) | 0.859465259 0.859465259 0.859465259 0.000000000 
Par#171812# E(  3,  4)( 35,  3)(  4,   1) | 0.859465259 0.859465259 0.859465259 0.000000000 
Par#171813# E(  4,  5)( 35,  3)(  4,   1) | 0.859465259 0.859465259 0.859465259 0.000000000 
Par#171814# E(  5,  6)( 35,  3)(  4,   1) | 0.859465259 0.859465259 0.859465259 0.000000000 
Par#171815# E(  6,  7)( 35,  3)(  4,   1) | 0.859465259 0.859465259 0.859465259 0.000000000 
Par#171816# E(  1,  1)( 36,  3)(  4,   1) | 0.140534741 0.140534741 0.140534741 0.000000000 
Par#171817# E(  2,  1)( 36,  3)(  4,   1) | 0.140534741 0.140534741 0.140534741 0.000000000 
Par#171818# E(  3,  1)( 36,  3)(  4,   1) | 0.140534741 0.140534741 0.140534741 0.000000000 
Par#171819# E(  4,  1)( 36,  3)(  4,   1) | 0.140534741 0.140534741 0.140534741 0.000000000 
Par#171820# E(  5,  1)( 36,  3)(  4,   1) | 0.140534741 0.140534741 0.140534741 0.000000000 
Par#171821# E(  6,  1)( 36,  3)(  4,   1) | 0.140534741 0.140534741 0.140534741 0.000000000 
Par#171822# E(  7,  1)( 36,  3)(  4,   1) | 1.000000000 1.000000000 1.000000000 0.000000000 
Par#171823# E(  1,  2)( 36,  3)(  4,   1) | 0.859465259 0.859465259 0.859465259 0.000000000 
Par#171824# E(  2,  3)( 36,  3)(  4,   1) | 0.859465259 0.859465259 0.859465259 0.000000000 
Par#171825# E(  3,  4)( 36,  3)(  4,   1) | 0.859465259 0.859465259 0.859465259 0.000000000 
Par#171826# E(  4,  5)( 36,  3)(  4,   1) | 0.859465259 0.859465259 0.859465259 0.000000000 
Par#171827# E(  5,  6)( 36,  3)(  4,   1) | 0.859465259 0.859465259 0.859465259 0.000000000 
Par#171828# E(  6,  7)( 36,  3)(  4,   1) | 0.859465259 0.859465259 0.859465259 0.000000000 
Par#171829# E(  1,  1)( 37,  3)(  4,   1) | 0.140534741 0.140534741 0.140534741 0.000000000 
Par#171830# E(  2,  1)( 37,  3)(  4,   1) | 0.140534741 0.140534741 0.140534741 0.000000000 
Par#171831# E(  3,  1)( 37,  3)(  4,   1) | 0.140534741 0.140534741 0.140534741 0.000000000 
Par#171832# E(  4,  1)( 37,  3)(  4,   1) | 0.140534741 0.140534741 0.140534741 0.000000000 
Par#171833# E(  5,  1)( 37,  3)(  4,   1) | 0.140534741 0.140534741 0.140534741 0.000000000 
Par#171834# E(  6,  1)( 37,  3)(  4,   1) | 0.140534741 0.140534741 0.140534741 0.000000000 
Par#171835# E(  7,  1)( 37,  3)(  4,   1) | 1.000000000 1.000000000 1.000000000 0.000000000 
Par#171836# E(  1,  2)( 37,  3)(  4,   1) | 0.859465259 0.859465259 0.859465259 0.000000000 
Par#171837# E(  2,  3)( 37,  3)(  4,   1) | 0.859465259 0.859465259 0.859465259 0.000000000 
Par#171838# E(  3,  4)( 37,  3)(  4,   1) | 0.859465259 0.859465259 0.859465259 0.000000000 
Par#171839# E(  4,  5)( 37,  3)(  4,   1) | 0.859465259 0.859465259 0.859465259 0.000000000 
Par#171840# E(  5,  6)( 37,  3)(  4,   1) | 0.859465259 0.859465259 0.859465259 0.000000000 
Par#171841# E(  6,  7)( 37,  3)(  4,   1) | 0.859465259 0.859465259 0.859465259 0.000000000 
Par#171842# E(  1,  1)( 38,  3)(  4,   1) | 0.140534741 0.140534741 0.140534741 0.000000000 
Par#171843# E(  2,  1)( 38,  3)(  4,   1) | 0.140534741 0.140534741 0.140534741 0.000000000 
Par#171844# E(  3,  1)( 38,  3)(  4,   1) | 0.140534741 0.140534741 0.140534741 0.000000000 
Par#171845# E(  4,  1)( 38,  3)(  4,   1) | 0.140534741 0.140534741 0.140534741 0.000000000 
Par#171846# E(  5,  1)( 38,  3)(  4,   1) | 0.140534741 0.140534741 0.140534741 0.000000000 
Par#171847# E(  6,  1)( 38,  3)(  4,   1) | 0.140534741 0.140534741 0.140534741 0.000000000 
Par#171848# E(  7,  1)( 38,  3)(  4,   1) | 1.000000000 1.000000000 1.000000000 0.000000000 
Par#171849# E(  1,  2)( 38,  3)(  4,   1) | 0.859465259 0.859465259 0.859465259 0.000000000 
Par#171850# E(  2,  3)( 38,  3)(  4,   1) | 0.859465259 0.859465259 0.859465259 0.000000000 
Par#171851# E(  3,  4)( 38,  3)(  4,   1) | 0.859465259 0.859465259 0.859465259 0.000000000 
Par#171852# E(  4,  5)( 38,  3)(  4,   1) | 0.859465259 0.859465259 0.859465259 0.000000000 
Par#171853# E(  5,  6)( 38,  3)(  4,   1) | 0.859465259 0.859465259 0.859465259 0.000000000 
Par#171854# E(  6,  7)( 38,  3)(  4,   1) | 0.859465259 0.859465259 0.859465259 0.000000000 
Par#171855# E(  1,  1)(  4,  4)(  4,   1) | 0.140534741 0.140534741 0.140534741 0.000000000 
Par#171856# E(  2,  1)(  4,  4)(  4,   1) | 0.140534741 0.140534741 0.140534741 0.000000000 
Par#171857# E(  3,  1)(  4,  4)(  4,   1) | 0.140534741 0.140534741 0.140534741 0.000000000 
Par#171858# E(  4,  1)(  4,  4)(  4,   1) | 0.140534741 0.140534741 0.140534741 0.000000000 
Par#171859# E(  5,  1)(  4,  4)(  4,   1) | 0.140534741 0.140534741 0.140534741 0.000000000 
Par#171860# E(  6,  1)(  4,  4)(  4,   1) | 0.140534741 0.140534741 0.140534741 0.000000000 
Par#171861# E(  7,  1)(  4,  4)(  4,   1) | 1.000000000 1.000000000 1.000000000 0.000000000 
Par#171862# E(  1,  2)(  4,  4)(  4,   1) | 0.859465259 0.859465259 0.859465259 0.000000000 
Par#171863# E(  2,  3)(  4,  4)(  4,   1) | 0.859465259 0.859465259 0.859465259 0.000000000 
Par#171864# E(  3,  4)(  4,  4)(  4,   1) | 0.859465259 0.859465259 0.859465259 0.000000000 
Par#171865# E(  4,  5)(  4,  4)(  4,   1) | 0.859465259 0.859465259 0.859465259 0.000000000 
Par#171866# E(  5,  6)(  4,  4)(  4,   1) | 0.859465259 0.859465259 0.859465259 0.000000000 
Par#171867# E(  6,  7)(  4,  4)(  4,   1) | 0.859465259 0.859465259 0.859465259 0.000000000 
Par#171868# E(  1,  1)(  5,  4)(  4,   1) | 0.140534741 0.140534741 0.140534741 0.000000000 
Par#171869# E(  2,  1)(  5,  4)(  4,   1) | 0.140534741 0.140534741 0.140534741 0.000000000 
Par#171870# E(  3,  1)(  5,  4)(  4,   1) | 0.140534741 0.140534741 0.140534741 0.000000000 
Par#171871# E(  4,  1)(  5,  4)(  4,   1) | 0.140534741 0.140534741 0.140534741 0.000000000 
Par#171872# E(  5,  1)(  5,  4)(  4,   1) | 0.140534741 0.140534741 0.140534741 0.000000000 
Par#171873# E(  6,  1)(  5,  4)(  4,   1) | 0.140534741 0.140534741 0.140534741 0.000000000 
Par#171874# E(  7,  1)(  5,  4)(  4,   1) | 1.000000000 1.000000000 1.000000000 0.000000000 
Par#171875# E(  1,  2)(  5,  4)(  4,   1) | 0.859465259 0.859465259 0.859465259 0.000000000 
Par#171876# E(  2,  3)(  5,  4)(  4,   1) | 0.859465259 0.859465259 0.859465259 0.000000000 
Par#171877# E(  3,  4)(  5,  4)(  4,   1) | 0.859465259 0.859465259 0.859465259 0.000000000 
Par#171878# E(  4,  5)(  5,  4)(  4,   1) | 0.859465259 0.859465259 0.859465259 0.000000000 
Par#171879# E(  5,  6)(  5,  4)(  4,   1) | 0.859465259 0.859465259 0.859465259 0.000000000 
Par#171880# E(  6,  7)(  5,  4)(  4,   1) | 0.859465259 0.859465259 0.859465259 0.000000000 
Par#171881# E(  1,  1)(  6,  4)(  4,   1) | 0.140534741 0.140534741 0.140534741 0.000000000 
Par#171882# E(  2,  1)(  6,  4)(  4,   1) | 0.140534741 0.140534741 0.140534741 0.000000000 
Par#171883# E(  3,  1)(  6,  4)(  4,   1) | 0.140534741 0.140534741 0.140534741 0.000000000 
Par#171884# E(  4,  1)(  6,  4)(  4,   1) | 0.140534741 0.140534741 0.140534741 0.000000000 
Par#171885# E(  5,  1)(  6,  4)(  4,   1) | 0.140534741 0.140534741 0.140534741 0.000000000 
Par#171886# E(  6,  1)(  6,  4)(  4,   1) | 0.140534741 0.140534741 0.140534741 0.000000000 
Par#171887# E(  7,  1)(  6,  4)(  4,   1) | 1.000000000 1.000000000 1.000000000 0.000000000 
Par#171888# E(  1,  2)(  6,  4)(  4,   1) | 0.859465259 0.859465259 0.859465259 0.000000000 
Par#171889# E(  2,  3)(  6,  4)(  4,   1) | 0.859465259 0.859465259 0.859465259 0.000000000 
Par#171890# E(  3,  4)(  6,  4)(  4,   1) | 0.859465259 0.859465259 0.859465259 0.000000000 
Par#171891# E(  4,  5)(  6,  4)(  4,   1) | 0.859465259 0.859465259 0.859465259 0.000000000 
Par#171892# E(  5,  6)(  6,  4)(  4,   1) | 0.859465259 0.859465259 0.859465259 0.000000000 
Par#171893# E(  6,  7)(  6,  4)(  4,   1) | 0.859465259 0.859465259 0.859465259 0.000000000 
Par#171894# E(  1,  1)(  7,  4)(  4,   1) | 0.140534741 0.140534741 0.140534741 0.000000000 
Par#171895# E(  2,  1)(  7,  4)(  4,   1) | 0.140534741 0.140534741 0.140534741 0.000000000 
Par#171896# E(  3,  1)(  7,  4)(  4,   1) | 0.140534741 0.140534741 0.140534741 0.000000000 
Par#171897# E(  4,  1)(  7,  4)(  4,   1) | 0.140534741 0.140534741 0.140534741 0.000000000 
Par#171898# E(  5,  1)(  7,  4)(  4,   1) | 0.140534741 0.140534741 0.140534741 0.000000000 
Par#171899# E(  6,  1)(  7,  4)(  4,   1) | 0.140534741 0.140534741 0.140534741 0.000000000 
Par#171900# E(  7,  1)(  7,  4)(  4,   1) | 1.000000000 1.000000000 1.000000000 0.000000000 
Par#171901# E(  1,  2)(  7,  4)(  4,   1) | 0.859465259 0.859465259 0.859465259 0.000000000 
Par#171902# E(  2,  3)(  7,  4)(  4,   1) | 0.859465259 0.859465259 0.859465259 0.000000000 
Par#171903# E(  3,  4)(  7,  4)(  4,   1) | 0.859465259 0.859465259 0.859465259 0.000000000 
Par#171904# E(  4,  5)(  7,  4)(  4,   1) | 0.859465259 0.859465259 0.859465259 0.000000000 
Par#171905# E(  5,  6)(  7,  4)(  4,   1) | 0.859465259 0.859465259 0.859465259 0.000000000 
Par#171906# E(  6,  7)(  7,  4)(  4,   1) | 0.859465259 0.859465259 0.859465259 0.000000000 
Par#171907# E(  1,  1)(  8,  4)(  4,   1) | 0.140534741 0.140534741 0.140534741 0.000000000 
Par#171908# E(  2,  1)(  8,  4)(  4,   1) | 0.140534741 0.140534741 0.140534741 0.000000000 
Par#171909# E(  3,  1)(  8,  4)(  4,   1) | 0.140534741 0.140534741 0.140534741 0.000000000 
Par#171910# E(  4,  1)(  8,  4)(  4,   1) | 0.140534741 0.140534741 0.140534741 0.000000000 
Par#171911# E(  5,  1)(  8,  4)(  4,   1) | 0.140534741 0.140534741 0.140534741 0.000000000 
Par#171912# E(  6,  1)(  8,  4)(  4,   1) | 0.140534741 0.140534741 0.140534741 0.000000000 
Par#171913# E(  7,  1)(  8,  4)(  4,   1) | 1.000000000 1.000000000 1.000000000 0.000000000 
Par#171914# E(  1,  2)(  8,  4)(  4,   1) | 0.859465259 0.859465259 0.859465259 0.000000000 
Par#171915# E(  2,  3)(  8,  4)(  4,   1) | 0.859465259 0.859465259 0.859465259 0.000000000 
Par#171916# E(  3,  4)(  8,  4)(  4,   1) | 0.859465259 0.859465259 0.859465259 0.000000000 
Par#171917# E(  4,  5)(  8,  4)(  4,   1) | 0.859465259 0.859465259 0.859465259 0.000000000 
Par#171918# E(  5,  6)(  8,  4)(  4,   1) | 0.859465259 0.859465259 0.859465259 0.000000000 
Par#171919# E(  6,  7)(  8,  4)(  4,   1) | 0.859465259 0.859465259 0.859465259 0.000000000 
Par#171920# E(  1,  1)(  9,  4)(  4,   1) | 0.140534741 0.140534741 0.140534741 0.000000000 
Par#171921# E(  2,  1)(  9,  4)(  4,   1) | 0.140534741 0.140534741 0.140534741 0.000000000 
Par#171922# E(  3,  1)(  9,  4)(  4,   1) | 0.140534741 0.140534741 0.140534741 0.000000000 
Par#171923# E(  4,  1)(  9,  4)(  4,   1) | 0.140534741 0.140534741 0.140534741 0.000000000 
Par#171924# E(  5,  1)(  9,  4)(  4,   1) | 0.140534741 0.140534741 0.140534741 0.000000000 
Par#171925# E(  6,  1)(  9,  4)(  4,   1) | 0.140534741 0.140534741 0.140534741 0.000000000 
Par#171926# E(  7,  1)(  9,  4)(  4,   1) | 1.000000000 1.000000000 1.000000000 0.000000000 
Par#171927# E(  1,  2)(  9,  4)(  4,   1) | 0.859465259 0.859465259 0.859465259 0.000000000 
Par#171928# E(  2,  3)(  9,  4)(  4,   1) | 0.859465259 0.859465259 0.859465259 0.000000000 
Par#171929# E(  3,  4)(  9,  4)(  4,   1) | 0.859465259 0.859465259 0.859465259 0.000000000 
Par#171930# E(  4,  5)(  9,  4)(  4,   1) | 0.859465259 0.859465259 0.859465259 0.000000000 
Par#171931# E(  5,  6)(  9,  4)(  4,   1) | 0.859465259 0.859465259 0.859465259 0.000000000 
Par#171932# E(  6,  7)(  9,  4)(  4,   1) | 0.859465259 0.859465259 0.859465259 0.000000000 
Par#171933# E(  1,  1)( 10,  4)(  4,   1) | 0.140534741 0.140534741 0.140534741 0.000000000 
Par#171934# E(  2,  1)( 10,  4)(  4,   1) | 0.140534741 0.140534741 0.140534741 0.000000000 
Par#171935# E(  3,  1)( 10,  4)(  4,   1) | 0.140534741 0.140534741 0.140534741 0.000000000 
Par#171936# E(  4,  1)( 10,  4)(  4,   1) | 0.140534741 0.140534741 0.140534741 0.000000000 
Par#171937# E(  5,  1)( 10,  4)(  4,   1) | 0.140534741 0.140534741 0.140534741 0.000000000 
Par#171938# E(  6,  1)( 10,  4)(  4,   1) | 0.140534741 0.140534741 0.140534741 0.000000000 
Par#171939# E(  7,  1)( 10,  4)(  4,   1) | 1.000000000 1.000000000 1.000000000 0.000000000 
Par#171940# E(  1,  2)( 10,  4)(  4,   1) | 0.859465259 0.859465259 0.859465259 0.000000000 
Par#171941# E(  2,  3)( 10,  4)(  4,   1) | 0.859465259 0.859465259 0.859465259 0.000000000 
Par#171942# E(  3,  4)( 10,  4)(  4,   1) | 0.859465259 0.859465259 0.859465259 0.000000000 
Par#171943# E(  4,  5)( 10,  4)(  4,   1) | 0.859465259 0.859465259 0.859465259 0.000000000 
Par#171944# E(  5,  6)( 10,  4)(  4,   1) | 0.859465259 0.859465259 0.859465259 0.000000000 
Par#171945# E(  6,  7)( 10,  4)(  4,   1) | 0.859465259 0.859465259 0.859465259 0.000000000 
Par#171946# E(  1,  1)( 11,  4)(  4,   1) | 0.140534741 0.140534741 0.140534741 0.000000000 
Par#171947# E(  2,  1)( 11,  4)(  4,   1) | 0.140534741 0.140534741 0.140534741 0.000000000 
Par#171948# E(  3,  1)( 11,  4)(  4,   1) | 0.140534741 0.140534741 0.140534741 0.000000000 
Par#171949# E(  4,  1)( 11,  4)(  4,   1) | 0.140534741 0.140534741 0.140534741 0.000000000 
Par#171950# E(  5,  1)( 11,  4)(  4,   1) | 0.140534741 0.140534741 0.140534741 0.000000000 
Par#171951# E(  6,  1)( 11,  4)(  4,   1) | 0.140534741 0.140534741 0.140534741 0.000000000 
Par#171952# E(  7,  1)( 11,  4)(  4,   1) | 1.000000000 1.000000000 1.000000000 0.000000000 
Par#171953# E(  1,  2)( 11,  4)(  4,   1) | 0.859465259 0.859465259 0.859465259 0.000000000 
Par#171954# E(  2,  3)( 11,  4)(  4,   1) | 0.859465259 0.859465259 0.859465259 0.000000000 
Par#171955# E(  3,  4)( 11,  4)(  4,   1) | 0.859465259 0.859465259 0.859465259 0.000000000 
Par#171956# E(  4,  5)( 11,  4)(  4,   1) | 0.859465259 0.859465259 0.859465259 0.000000000 
Par#171957# E(  5,  6)( 11,  4)(  4,   1) | 0.859465259 0.859465259 0.859465259 0.000000000 
Par#171958# E(  6,  7)( 11,  4)(  4,   1) | 0.859465259 0.859465259 0.859465259 0.000000000 
Par#171959# E(  1,  1)( 12,  4)(  4,   1) | 0.140534741 0.140534741 0.140534741 0.000000000 
Par#171960# E(  2,  1)( 12,  4)(  4,   1) | 0.140534741 0.140534741 0.140534741 0.000000000 
Par#171961# E(  3,  1)( 12,  4)(  4,   1) | 0.140534741 0.140534741 0.140534741 0.000000000 
Par#171962# E(  4,  1)( 12,  4)(  4,   1) | 0.140534741 0.140534741 0.140534741 0.000000000 
Par#171963# E(  5,  1)( 12,  4)(  4,   1) | 0.140534741 0.140534741 0.140534741 0.000000000 
Par#171964# E(  6,  1)( 12,  4)(  4,   1) | 0.140534741 0.140534741 0.140534741 0.000000000 
Par#171965# E(  7,  1)( 12,  4)(  4,   1) | 1.000000000 1.000000000 1.000000000 0.000000000 
Par#171966# E(  1,  2)( 12,  4)(  4,   1) | 0.859465259 0.859465259 0.859465259 0.000000000 
Par#171967# E(  2,  3)( 12,  4)(  4,   1) | 0.859465259 0.859465259 0.859465259 0.000000000 
Par#171968# E(  3,  4)( 12,  4)(  4,   1) | 0.859465259 0.859465259 0.859465259 0.000000000 
Par#171969# E(  4,  5)( 12,  4)(  4,   1) | 0.859465259 0.859465259 0.859465259 0.000000000 
Par#171970# E(  5,  6)( 12,  4)(  4,   1) | 0.859465259 0.859465259 0.859465259 0.000000000 
Par#171971# E(  6,  7)( 12,  4)(  4,   1) | 0.859465259 0.859465259 0.859465259 0.000000000 
Par#171972# E(  1,  1)( 13,  4)(  4,   1) | 0.140534741 0.140534741 0.140534741 0.000000000 
Par#171973# E(  2,  1)( 13,  4)(  4,   1) | 0.140534741 0.140534741 0.140534741 0.000000000 
Par#171974# E(  3,  1)( 13,  4)(  4,   1) | 0.140534741 0.140534741 0.140534741 0.000000000 
Par#171975# E(  4,  1)( 13,  4)(  4,   1) | 0.140534741 0.140534741 0.140534741 0.000000000 
Par#171976# E(  5,  1)( 13,  4)(  4,   1) | 0.140534741 0.140534741 0.140534741 0.000000000 
Par#171977# E(  6,  1)( 13,  4)(  4,   1) | 0.140534741 0.140534741 0.140534741 0.000000000 
Par#171978# E(  7,  1)( 13,  4)(  4,   1) | 1.000000000 1.000000000 1.000000000 0.000000000 
Par#171979# E(  1,  2)( 13,  4)(  4,   1) | 0.859465259 0.859465259 0.859465259 0.000000000 
Par#171980# E(  2,  3)( 13,  4)(  4,   1) | 0.859465259 0.859465259 0.859465259 0.000000000 
Par#171981# E(  3,  4)( 13,  4)(  4,   1) | 0.859465259 0.859465259 0.859465259 0.000000000 
Par#171982# E(  4,  5)( 13,  4)(  4,   1) | 0.859465259 0.859465259 0.859465259 0.000000000 
Par#171983# E(  5,  6)( 13,  4)(  4,   1) | 0.859465259 0.859465259 0.859465259 0.000000000 
Par#171984# E(  6,  7)( 13,  4)(  4,   1) | 0.859465259 0.859465259 0.859465259 0.000000000 
Par#171985# E(  1,  1)( 14,  4)(  4,   1) | 0.140534741 0.140534741 0.140534741 0.000000000 
Par#171986# E(  2,  1)( 14,  4)(  4,   1) | 0.140534741 0.140534741 0.140534741 0.000000000 
Par#171987# E(  3,  1)( 14,  4)(  4,   1) | 0.140534741 0.140534741 0.140534741 0.000000000 
Par#171988# E(  4,  1)( 14,  4)(  4,   1) | 0.140534741 0.140534741 0.140534741 0.000000000 
Par#171989# E(  5,  1)( 14,  4)(  4,   1) | 0.140534741 0.140534741 0.140534741 0.000000000 
Par#171990# E(  6,  1)( 14,  4)(  4,   1) | 0.140534741 0.140534741 0.140534741 0.000000000 
Par#171991# E(  7,  1)( 14,  4)(  4,   1) | 1.000000000 1.000000000 1.000000000 0.000000000 
Par#171992# E(  1,  2)( 14,  4)(  4,   1) | 0.859465259 0.859465259 0.859465259 0.000000000 
Par#171993# E(  2,  3)( 14,  4)(  4,   1) | 0.859465259 0.859465259 0.859465259 0.000000000 
Par#171994# E(  3,  4)( 14,  4)(  4,   1) | 0.859465259 0.859465259 0.859465259 0.000000000 
Par#171995# E(  4,  5)( 14,  4)(  4,   1) | 0.859465259 0.859465259 0.859465259 0.000000000 
Par#171996# E(  5,  6)( 14,  4)(  4,   1) | 0.859465259 0.859465259 0.859465259 0.000000000 
Par#171997# E(  6,  7)( 14,  4)(  4,   1) | 0.859465259 0.859465259 0.859465259 0.000000000 
Par#171998# E(  1,  1)( 15,  4)(  4,   1) | 0.140534741 0.140534741 0.140534741 0.000000000 
Par#171999# E(  2,  1)( 15,  4)(  4,   1) | 0.140534741 0.140534741 0.140534741 0.000000000 
Par#172000# E(  3,  1)( 15,  4)(  4,   1) | 0.140534741 0.140534741 0.140534741 0.000000000 
Par#172001# E(  4,  1)( 15,  4)(  4,   1) | 0.140534741 0.140534741 0.140534741 0.000000000 
Par#172002# E(  5,  1)( 15,  4)(  4,   1) | 0.140534741 0.140534741 0.140534741 0.000000000 
Par#172003# E(  6,  1)( 15,  4)(  4,   1) | 0.140534741 0.140534741 0.140534741 0.000000000 
Par#172004# E(  7,  1)( 15,  4)(  4,   1) | 1.000000000 1.000000000 1.000000000 0.000000000 
Par#172005# E(  1,  2)( 15,  4)(  4,   1) | 0.859465259 0.859465259 0.859465259 0.000000000 
Par#172006# E(  2,  3)( 15,  4)(  4,   1) | 0.859465259 0.859465259 0.859465259 0.000000000 
Par#172007# E(  3,  4)( 15,  4)(  4,   1) | 0.859465259 0.859465259 0.859465259 0.000000000 
Par#172008# E(  4,  5)( 15,  4)(  4,   1) | 0.859465259 0.859465259 0.859465259 0.000000000 
Par#172009# E(  5,  6)( 15,  4)(  4,   1) | 0.859465259 0.859465259 0.859465259 0.000000000 
Par#172010# E(  6,  7)( 15,  4)(  4,   1) | 0.859465259 0.859465259 0.859465259 0.000000000 
Par#172011# E(  1,  1)( 16,  4)(  4,   1) | 0.140534741 0.140534741 0.140534741 0.000000000 
Par#172012# E(  2,  1)( 16,  4)(  4,   1) | 0.140534741 0.140534741 0.140534741 0.000000000 
Par#172013# E(  3,  1)( 16,  4)(  4,   1) | 0.140534741 0.140534741 0.140534741 0.000000000 
Par#172014# E(  4,  1)( 16,  4)(  4,   1) | 0.140534741 0.140534741 0.140534741 0.000000000 
Par#172015# E(  5,  1)( 16,  4)(  4,   1) | 0.140534741 0.140534741 0.140534741 0.000000000 
Par#172016# E(  6,  1)( 16,  4)(  4,   1) | 0.140534741 0.140534741 0.140534741 0.000000000 
Par#172017# E(  7,  1)( 16,  4)(  4,   1) | 1.000000000 1.000000000 1.000000000 0.000000000 
Par#172018# E(  1,  2)( 16,  4)(  4,   1) | 0.859465259 0.859465259 0.859465259 0.000000000 
Par#172019# E(  2,  3)( 16,  4)(  4,   1) | 0.859465259 0.859465259 0.859465259 0.000000000 
Par#172020# E(  3,  4)( 16,  4)(  4,   1) | 0.859465259 0.859465259 0.859465259 0.000000000 
Par#172021# E(  4,  5)( 16,  4)(  4,   1) | 0.859465259 0.859465259 0.859465259 0.000000000 
Par#172022# E(  5,  6)( 16,  4)(  4,   1) | 0.859465259 0.859465259 0.859465259 0.000000000 
Par#172023# E(  6,  7)( 16,  4)(  4,   1) | 0.859465259 0.859465259 0.859465259 0.000000000 
Par#172024# E(  1,  1)( 17,  4)(  4,   1) | 0.140534741 0.140534741 0.140534741 0.000000000 
Par#172025# E(  2,  1)( 17,  4)(  4,   1) | 0.140534741 0.140534741 0.140534741 0.000000000 
Par#172026# E(  3,  1)( 17,  4)(  4,   1) | 0.140534741 0.140534741 0.140534741 0.000000000 
Par#172027# E(  4,  1)( 17,  4)(  4,   1) | 0.140534741 0.140534741 0.140534741 0.000000000 
Par#172028# E(  5,  1)( 17,  4)(  4,   1) | 0.140534741 0.140534741 0.140534741 0.000000000 
Par#172029# E(  6,  1)( 17,  4)(  4,   1) | 0.140534741 0.140534741 0.140534741 0.000000000 
Par#172030# E(  7,  1)( 17,  4)(  4,   1) | 1.000000000 1.000000000 1.000000000 0.000000000 
Par#172031# E(  1,  2)( 17,  4)(  4,   1) | 0.859465259 0.859465259 0.859465259 0.000000000 
Par#172032# E(  2,  3)( 17,  4)(  4,   1) | 0.859465259 0.859465259 0.859465259 0.000000000 
Par#172033# E(  3,  4)( 17,  4)(  4,   1) | 0.859465259 0.859465259 0.859465259 0.000000000 
Par#172034# E(  4,  5)( 17,  4)(  4,   1) | 0.859465259 0.859465259 0.859465259 0.000000000 
Par#172035# E(  5,  6)( 17,  4)(  4,   1) | 0.859465259 0.859465259 0.859465259 0.000000000 
Par#172036# E(  6,  7)( 17,  4)(  4,   1) | 0.859465259 0.859465259 0.859465259 0.000000000 
Par#172037# E(  1,  1)( 18,  4)(  4,   1) | 0.140534741 0.140534741 0.140534741 0.000000000 
Par#172038# E(  2,  1)( 18,  4)(  4,   1) | 0.140534741 0.140534741 0.140534741 0.000000000 
Par#172039# E(  3,  1)( 18,  4)(  4,   1) | 0.140534741 0.140534741 0.140534741 0.000000000 
Par#172040# E(  4,  1)( 18,  4)(  4,   1) | 0.140534741 0.140534741 0.140534741 0.000000000 
Par#172041# E(  5,  1)( 18,  4)(  4,   1) | 0.140534741 0.140534741 0.140534741 0.000000000 
Par#172042# E(  6,  1)( 18,  4)(  4,   1) | 0.140534741 0.140534741 0.140534741 0.000000000 
Par#172043# E(  7,  1)( 18,  4)(  4,   1) | 1.000000000 1.000000000 1.000000000 0.000000000 
Par#172044# E(  1,  2)( 18,  4)(  4,   1) | 0.859465259 0.859465259 0.859465259 0.000000000 
Par#172045# E(  2,  3)( 18,  4)(  4,   1) | 0.859465259 0.859465259 0.859465259 0.000000000 
Par#172046# E(  3,  4)( 18,  4)(  4,   1) | 0.859465259 0.859465259 0.859465259 0.000000000 
Par#172047# E(  4,  5)( 18,  4)(  4,   1) | 0.859465259 0.859465259 0.859465259 0.000000000 
Par#172048# E(  5,  6)( 18,  4)(  4,   1) | 0.859465259 0.859465259 0.859465259 0.000000000 
Par#172049# E(  6,  7)( 18,  4)(  4,   1) | 0.859465259 0.859465259 0.859465259 0.000000000 
Par#172050# E(  1,  1)( 19,  4)(  4,   1) | 0.140534741 0.140534741 0.140534741 0.000000000 
Par#172051# E(  2,  1)( 19,  4)(  4,   1) | 0.140534741 0.140534741 0.140534741 0.000000000 
Par#172052# E(  3,  1)( 19,  4)(  4,   1) | 0.140534741 0.140534741 0.140534741 0.000000000 
Par#172053# E(  4,  1)( 19,  4)(  4,   1) | 0.140534741 0.140534741 0.140534741 0.000000000 
Par#172054# E(  5,  1)( 19,  4)(  4,   1) | 0.140534741 0.140534741 0.140534741 0.000000000 
Par#172055# E(  6,  1)( 19,  4)(  4,   1) | 0.140534741 0.140534741 0.140534741 0.000000000 
Par#172056# E(  7,  1)( 19,  4)(  4,   1) | 1.000000000 1.000000000 1.000000000 0.000000000 
Par#172057# E(  1,  2)( 19,  4)(  4,   1) | 0.859465259 0.859465259 0.859465259 0.000000000 
Par#172058# E(  2,  3)( 19,  4)(  4,   1) | 0.859465259 0.859465259 0.859465259 0.000000000 
Par#172059# E(  3,  4)( 19,  4)(  4,   1) | 0.859465259 0.859465259 0.859465259 0.000000000 
Par#172060# E(  4,  5)( 19,  4)(  4,   1) | 0.859465259 0.859465259 0.859465259 0.000000000 
Par#172061# E(  5,  6)( 19,  4)(  4,   1) | 0.859465259 0.859465259 0.859465259 0.000000000 
Par#172062# E(  6,  7)( 19,  4)(  4,   1) | 0.859465259 0.859465259 0.859465259 0.000000000 
Par#172063# E(  1,  1)( 20,  4)(  4,   1) | 0.140534741 0.140534741 0.140534741 0.000000000 
Par#172064# E(  2,  1)( 20,  4)(  4,   1) | 0.140534741 0.140534741 0.140534741 0.000000000 
Par#172065# E(  3,  1)( 20,  4)(  4,   1) | 0.140534741 0.140534741 0.140534741 0.000000000 
Par#172066# E(  4,  1)( 20,  4)(  4,   1) | 0.140534741 0.140534741 0.140534741 0.000000000 
Par#172067# E(  5,  1)( 20,  4)(  4,   1) | 0.140534741 0.140534741 0.140534741 0.000000000 
Par#172068# E(  6,  1)( 20,  4)(  4,   1) | 0.140534741 0.140534741 0.140534741 0.000000000 
Par#172069# E(  7,  1)( 20,  4)(  4,   1) | 1.000000000 1.000000000 1.000000000 0.000000000 
Par#172070# E(  1,  2)( 20,  4)(  4,   1) | 0.859465259 0.859465259 0.859465259 0.000000000 
Par#172071# E(  2,  3)( 20,  4)(  4,   1) | 0.859465259 0.859465259 0.859465259 0.000000000 
Par#172072# E(  3,  4)( 20,  4)(  4,   1) | 0.859465259 0.859465259 0.859465259 0.000000000 
Par#172073# E(  4,  5)( 20,  4)(  4,   1) | 0.859465259 0.859465259 0.859465259 0.000000000 
Par#172074# E(  5,  6)( 20,  4)(  4,   1) | 0.859465259 0.859465259 0.859465259 0.000000000 
Par#172075# E(  6,  7)( 20,  4)(  4,   1) | 0.859465259 0.859465259 0.859465259 0.000000000 
Par#172076# E(  1,  1)( 21,  4)(  4,   1) | 0.140534741 0.140534741 0.140534741 0.000000000 
Par#172077# E(  2,  1)( 21,  4)(  4,   1) | 0.140534741 0.140534741 0.140534741 0.000000000 
Par#172078# E(  3,  1)( 21,  4)(  4,   1) | 0.140534741 0.140534741 0.140534741 0.000000000 
Par#172079# E(  4,  1)( 21,  4)(  4,   1) | 0.140534741 0.140534741 0.140534741 0.000000000 
Par#172080# E(  5,  1)( 21,  4)(  4,   1) | 0.140534741 0.140534741 0.140534741 0.000000000 
Par#172081# E(  6,  1)( 21,  4)(  4,   1) | 0.140534741 0.140534741 0.140534741 0.000000000 
Par#172082# E(  7,  1)( 21,  4)(  4,   1) | 1.000000000 1.000000000 1.000000000 0.000000000 
Par#172083# E(  1,  2)( 21,  4)(  4,   1) | 0.859465259 0.859465259 0.859465259 0.000000000 
Par#172084# E(  2,  3)( 21,  4)(  4,   1) | 0.859465259 0.859465259 0.859465259 0.000000000 
Par#172085# E(  3,  4)( 21,  4)(  4,   1) | 0.859465259 0.859465259 0.859465259 0.000000000 
Par#172086# E(  4,  5)( 21,  4)(  4,   1) | 0.859465259 0.859465259 0.859465259 0.000000000 
Par#172087# E(  5,  6)( 21,  4)(  4,   1) | 0.859465259 0.859465259 0.859465259 0.000000000 
Par#172088# E(  6,  7)( 21,  4)(  4,   1) | 0.859465259 0.859465259 0.859465259 0.000000000 
Par#172089# E(  1,  1)( 22,  4)(  4,   1) | 0.140534741 0.140534741 0.140534741 0.000000000 
Par#172090# E(  2,  1)( 22,  4)(  4,   1) | 0.140534741 0.140534741 0.140534741 0.000000000 
Par#172091# E(  3,  1)( 22,  4)(  4,   1) | 0.140534741 0.140534741 0.140534741 0.000000000 
Par#172092# E(  4,  1)( 22,  4)(  4,   1) | 0.140534741 0.140534741 0.140534741 0.000000000 
Par#172093# E(  5,  1)( 22,  4)(  4,   1) | 0.140534741 0.140534741 0.140534741 0.000000000 
Par#172094# E(  6,  1)( 22,  4)(  4,   1) | 0.140534741 0.140534741 0.140534741 0.000000000 
Par#172095# E(  7,  1)( 22,  4)(  4,   1) | 1.000000000 1.000000000 1.000000000 0.000000000 
Par#172096# E(  1,  2)( 22,  4)(  4,   1) | 0.859465259 0.859465259 0.859465259 0.000000000 
Par#172097# E(  2,  3)( 22,  4)(  4,   1) | 0.859465259 0.859465259 0.859465259 0.000000000 
Par#172098# E(  3,  4)( 22,  4)(  4,   1) | 0.859465259 0.859465259 0.859465259 0.000000000 
Par#172099# E(  4,  5)( 22,  4)(  4,   1) | 0.859465259 0.859465259 0.859465259 0.000000000 
Par#172100# E(  5,  6)( 22,  4)(  4,   1) | 0.859465259 0.859465259 0.859465259 0.000000000 
Par#172101# E(  6,  7)( 22,  4)(  4,   1) | 0.859465259 0.859465259 0.859465259 0.000000000 
Par#172102# E(  1,  1)( 23,  4)(  4,   1) | 0.140534741 0.140534741 0.140534741 0.000000000 
Par#172103# E(  2,  1)( 23,  4)(  4,   1) | 0.140534741 0.140534741 0.140534741 0.000000000 
Par#172104# E(  3,  1)( 23,  4)(  4,   1) | 0.140534741 0.140534741 0.140534741 0.000000000 
Par#172105# E(  4,  1)( 23,  4)(  4,   1) | 0.140534741 0.140534741 0.140534741 0.000000000 
Par#172106# E(  5,  1)( 23,  4)(  4,   1) | 0.140534741 0.140534741 0.140534741 0.000000000 
Par#172107# E(  6,  1)( 23,  4)(  4,   1) | 0.140534741 0.140534741 0.140534741 0.000000000 
Par#172108# E(  7,  1)( 23,  4)(  4,   1) | 1.000000000 1.000000000 1.000000000 0.000000000 
Par#172109# E(  1,  2)( 23,  4)(  4,   1) | 0.859465259 0.859465259 0.859465259 0.000000000 
Par#172110# E(  2,  3)( 23,  4)(  4,   1) | 0.859465259 0.859465259 0.859465259 0.000000000 
Par#172111# E(  3,  4)( 23,  4)(  4,   1) | 0.859465259 0.859465259 0.859465259 0.000000000 
Par#172112# E(  4,  5)( 23,  4)(  4,   1) | 0.859465259 0.859465259 0.859465259 0.000000000 
Par#172113# E(  5,  6)( 23,  4)(  4,   1) | 0.859465259 0.859465259 0.859465259 0.000000000 
Par#172114# E(  6,  7)( 23,  4)(  4,   1) | 0.859465259 0.859465259 0.859465259 0.000000000 
Par#172115# E(  1,  1)( 24,  4)(  4,   1) | 0.140534741 0.140534741 0.140534741 0.000000000 
Par#172116# E(  2,  1)( 24,  4)(  4,   1) | 0.140534741 0.140534741 0.140534741 0.000000000 
Par#172117# E(  3,  1)( 24,  4)(  4,   1) | 0.140534741 0.140534741 0.140534741 0.000000000 
Par#172118# E(  4,  1)( 24,  4)(  4,   1) | 0.140534741 0.140534741 0.140534741 0.000000000 
Par#172119# E(  5,  1)( 24,  4)(  4,   1) | 0.140534741 0.140534741 0.140534741 0.000000000 
Par#172120# E(  6,  1)( 24,  4)(  4,   1) | 0.140534741 0.140534741 0.140534741 0.000000000 
Par#172121# E(  7,  1)( 24,  4)(  4,   1) | 1.000000000 1.000000000 1.000000000 0.000000000 
Par#172122# E(  1,  2)( 24,  4)(  4,   1) | 0.859465259 0.859465259 0.859465259 0.000000000 
Par#172123# E(  2,  3)( 24,  4)(  4,   1) | 0.859465259 0.859465259 0.859465259 0.000000000 
Par#172124# E(  3,  4)( 24,  4)(  4,   1) | 0.859465259 0.859465259 0.859465259 0.000000000 
Par#172125# E(  4,  5)( 24,  4)(  4,   1) | 0.859465259 0.859465259 0.859465259 0.000000000 
Par#172126# E(  5,  6)( 24,  4)(  4,   1) | 0.859465259 0.859465259 0.859465259 0.000000000 
Par#172127# E(  6,  7)( 24,  4)(  4,   1) | 0.859465259 0.859465259 0.859465259 0.000000000 
Par#172128# E(  1,  1)( 25,  4)(  4,   1) | 0.140534741 0.140534741 0.140534741 0.000000000 
Par#172129# E(  2,  1)( 25,  4)(  4,   1) | 0.140534741 0.140534741 0.140534741 0.000000000 
Par#172130# E(  3,  1)( 25,  4)(  4,   1) | 0.140534741 0.140534741 0.140534741 0.000000000 
Par#172131# E(  4,  1)( 25,  4)(  4,   1) | 0.140534741 0.140534741 0.140534741 0.000000000 
Par#172132# E(  5,  1)( 25,  4)(  4,   1) | 0.140534741 0.140534741 0.140534741 0.000000000 
Par#172133# E(  6,  1)( 25,  4)(  4,   1) | 0.140534741 0.140534741 0.140534741 0.000000000 
Par#172134# E(  7,  1)( 25,  4)(  4,   1) | 1.000000000 1.000000000 1.000000000 0.000000000 
Par#172135# E(  1,  2)( 25,  4)(  4,   1) | 0.859465259 0.859465259 0.859465259 0.000000000 
Par#172136# E(  2,  3)( 25,  4)(  4,   1) | 0.859465259 0.859465259 0.859465259 0.000000000 
Par#172137# E(  3,  4)( 25,  4)(  4,   1) | 0.859465259 0.859465259 0.859465259 0.000000000 
Par#172138# E(  4,  5)( 25,  4)(  4,   1) | 0.859465259 0.859465259 0.859465259 0.000000000 
Par#172139# E(  5,  6)( 25,  4)(  4,   1) | 0.859465259 0.859465259 0.859465259 0.000000000 
Par#172140# E(  6,  7)( 25,  4)(  4,   1) | 0.859465259 0.859465259 0.859465259 0.000000000 
Par#172141# E(  1,  1)( 26,  4)(  4,   1) | 0.140534741 0.140534741 0.140534741 0.000000000 
Par#172142# E(  2,  1)( 26,  4)(  4,   1) | 0.140534741 0.140534741 0.140534741 0.000000000 
Par#172143# E(  3,  1)( 26,  4)(  4,   1) | 0.140534741 0.140534741 0.140534741 0.000000000 
Par#172144# E(  4,  1)( 26,  4)(  4,   1) | 0.140534741 0.140534741 0.140534741 0.000000000 
Par#172145# E(  5,  1)( 26,  4)(  4,   1) | 0.140534741 0.140534741 0.140534741 0.000000000 
Par#172146# E(  6,  1)( 26,  4)(  4,   1) | 0.140534741 0.140534741 0.140534741 0.000000000 
Par#172147# E(  7,  1)( 26,  4)(  4,   1) | 1.000000000 1.000000000 1.000000000 0.000000000 
Par#172148# E(  1,  2)( 26,  4)(  4,   1) | 0.859465259 0.859465259 0.859465259 0.000000000 
Par#172149# E(  2,  3)( 26,  4)(  4,   1) | 0.859465259 0.859465259 0.859465259 0.000000000 
Par#172150# E(  3,  4)( 26,  4)(  4,   1) | 0.859465259 0.859465259 0.859465259 0.000000000 
Par#172151# E(  4,  5)( 26,  4)(  4,   1) | 0.859465259 0.859465259 0.859465259 0.000000000 
Par#172152# E(  5,  6)( 26,  4)(  4,   1) | 0.859465259 0.859465259 0.859465259 0.000000000 
Par#172153# E(  6,  7)( 26,  4)(  4,   1) | 0.859465259 0.859465259 0.859465259 0.000000000 
Par#172154# E(  1,  1)( 27,  4)(  4,   1) | 0.140534741 0.140534741 0.140534741 0.000000000 
Par#172155# E(  2,  1)( 27,  4)(  4,   1) | 0.140534741 0.140534741 0.140534741 0.000000000 
Par#172156# E(  3,  1)( 27,  4)(  4,   1) | 0.140534741 0.140534741 0.140534741 0.000000000 
Par#172157# E(  4,  1)( 27,  4)(  4,   1) | 0.140534741 0.140534741 0.140534741 0.000000000 
Par#172158# E(  5,  1)( 27,  4)(  4,   1) | 0.140534741 0.140534741 0.140534741 0.000000000 
Par#172159# E(  6,  1)( 27,  4)(  4,   1) | 0.140534741 0.140534741 0.140534741 0.000000000 
Par#172160# E(  7,  1)( 27,  4)(  4,   1) | 1.000000000 1.000000000 1.000000000 0.000000000 
Par#172161# E(  1,  2)( 27,  4)(  4,   1) | 0.859465259 0.859465259 0.859465259 0.000000000 
Par#172162# E(  2,  3)( 27,  4)(  4,   1) | 0.859465259 0.859465259 0.859465259 0.000000000 
Par#172163# E(  3,  4)( 27,  4)(  4,   1) | 0.859465259 0.859465259 0.859465259 0.000000000 
Par#172164# E(  4,  5)( 27,  4)(  4,   1) | 0.859465259 0.859465259 0.859465259 0.000000000 
Par#172165# E(  5,  6)( 27,  4)(  4,   1) | 0.859465259 0.859465259 0.859465259 0.000000000 
Par#172166# E(  6,  7)( 27,  4)(  4,   1) | 0.859465259 0.859465259 0.859465259 0.000000000 
Par#172167# E(  1,  1)( 28,  4)(  4,   1) | 0.140534741 0.140534741 0.140534741 0.000000000 
Par#172168# E(  2,  1)( 28,  4)(  4,   1) | 0.140534741 0.140534741 0.140534741 0.000000000 
Par#172169# E(  3,  1)( 28,  4)(  4,   1) | 0.140534741 0.140534741 0.140534741 0.000000000 
Par#172170# E(  4,  1)( 28,  4)(  4,   1) | 0.140534741 0.140534741 0.140534741 0.000000000 
Par#172171# E(  5,  1)( 28,  4)(  4,   1) | 0.140534741 0.140534741 0.140534741 0.000000000 
Par#172172# E(  6,  1)( 28,  4)(  4,   1) | 0.140534741 0.140534741 0.140534741 0.000000000 
Par#172173# E(  7,  1)( 28,  4)(  4,   1) | 1.000000000 1.000000000 1.000000000 0.000000000 
Par#172174# E(  1,  2)( 28,  4)(  4,   1) | 0.859465259 0.859465259 0.859465259 0.000000000 
Par#172175# E(  2,  3)( 28,  4)(  4,   1) | 0.859465259 0.859465259 0.859465259 0.000000000 
Par#172176# E(  3,  4)( 28,  4)(  4,   1) | 0.859465259 0.859465259 0.859465259 0.000000000 
Par#172177# E(  4,  5)( 28,  4)(  4,   1) | 0.859465259 0.859465259 0.859465259 0.000000000 
Par#172178# E(  5,  6)( 28,  4)(  4,   1) | 0.859465259 0.859465259 0.859465259 0.000000000 
Par#172179# E(  6,  7)( 28,  4)(  4,   1) | 0.859465259 0.859465259 0.859465259 0.000000000 
Par#172180# E(  1,  1)( 29,  4)(  4,   1) | 0.140534741 0.140534741 0.140534741 0.000000000 
Par#172181# E(  2,  1)( 29,  4)(  4,   1) | 0.140534741 0.140534741 0.140534741 0.000000000 
Par#172182# E(  3,  1)( 29,  4)(  4,   1) | 0.140534741 0.140534741 0.140534741 0.000000000 
Par#172183# E(  4,  1)( 29,  4)(  4,   1) | 0.140534741 0.140534741 0.140534741 0.000000000 
Par#172184# E(  5,  1)( 29,  4)(  4,   1) | 0.140534741 0.140534741 0.140534741 0.000000000 
Par#172185# E(  6,  1)( 29,  4)(  4,   1) | 0.140534741 0.140534741 0.140534741 0.000000000 
Par#172186# E(  7,  1)( 29,  4)(  4,   1) | 1.000000000 1.000000000 1.000000000 0.000000000 
Par#172187# E(  1,  2)( 29,  4)(  4,   1) | 0.859465259 0.859465259 0.859465259 0.000000000 
Par#172188# E(  2,  3)( 29,  4)(  4,   1) | 0.859465259 0.859465259 0.859465259 0.000000000 
Par#172189# E(  3,  4)( 29,  4)(  4,   1) | 0.859465259 0.859465259 0.859465259 0.000000000 
Par#172190# E(  4,  5)( 29,  4)(  4,   1) | 0.859465259 0.859465259 0.859465259 0.000000000 
Par#172191# E(  5,  6)( 29,  4)(  4,   1) | 0.859465259 0.859465259 0.859465259 0.000000000 
Par#172192# E(  6,  7)( 29,  4)(  4,   1) | 0.859465259 0.859465259 0.859465259 0.000000000 
Par#172193# E(  1,  1)( 30,  4)(  4,   1) | 0.140534741 0.140534741 0.140534741 0.000000000 
Par#172194# E(  2,  1)( 30,  4)(  4,   1) | 0.140534741 0.140534741 0.140534741 0.000000000 
Par#172195# E(  3,  1)( 30,  4)(  4,   1) | 0.140534741 0.140534741 0.140534741 0.000000000 
Par#172196# E(  4,  1)( 30,  4)(  4,   1) | 0.140534741 0.140534741 0.140534741 0.000000000 
Par#172197# E(  5,  1)( 30,  4)(  4,   1) | 0.140534741 0.140534741 0.140534741 0.000000000 
Par#172198# E(  6,  1)( 30,  4)(  4,   1) | 0.140534741 0.140534741 0.140534741 0.000000000 
Par#172199# E(  7,  1)( 30,  4)(  4,   1) | 1.000000000 1.000000000 1.000000000 0.000000000 
Par#172200# E(  1,  2)( 30,  4)(  4,   1) | 0.859465259 0.859465259 0.859465259 0.000000000 
Par#172201# E(  2,  3)( 30,  4)(  4,   1) | 0.859465259 0.859465259 0.859465259 0.000000000 
Par#172202# E(  3,  4)( 30,  4)(  4,   1) | 0.859465259 0.859465259 0.859465259 0.000000000 
Par#172203# E(  4,  5)( 30,  4)(  4,   1) | 0.859465259 0.859465259 0.859465259 0.000000000 
Par#172204# E(  5,  6)( 30,  4)(  4,   1) | 0.859465259 0.859465259 0.859465259 0.000000000 
Par#172205# E(  6,  7)( 30,  4)(  4,   1) | 0.859465259 0.859465259 0.859465259 0.000000000 
Par#172206# E(  1,  1)( 31,  4)(  4,   1) | 0.140534741 0.140534741 0.140534741 0.000000000 
Par#172207# E(  2,  1)( 31,  4)(  4,   1) | 0.140534741 0.140534741 0.140534741 0.000000000 
Par#172208# E(  3,  1)( 31,  4)(  4,   1) | 0.140534741 0.140534741 0.140534741 0.000000000 
Par#172209# E(  4,  1)( 31,  4)(  4,   1) | 0.140534741 0.140534741 0.140534741 0.000000000 
Par#172210# E(  5,  1)( 31,  4)(  4,   1) | 0.140534741 0.140534741 0.140534741 0.000000000 
Par#172211# E(  6,  1)( 31,  4)(  4,   1) | 0.140534741 0.140534741 0.140534741 0.000000000 
Par#172212# E(  7,  1)( 31,  4)(  4,   1) | 1.000000000 1.000000000 1.000000000 0.000000000 
Par#172213# E(  1,  2)( 31,  4)(  4,   1) | 0.859465259 0.859465259 0.859465259 0.000000000 
Par#172214# E(  2,  3)( 31,  4)(  4,   1) | 0.859465259 0.859465259 0.859465259 0.000000000 
Par#172215# E(  3,  4)( 31,  4)(  4,   1) | 0.859465259 0.859465259 0.859465259 0.000000000 
Par#172216# E(  4,  5)( 31,  4)(  4,   1) | 0.859465259 0.859465259 0.859465259 0.000000000 
Par#172217# E(  5,  6)( 31,  4)(  4,   1) | 0.859465259 0.859465259 0.859465259 0.000000000 
Par#172218# E(  6,  7)( 31,  4)(  4,   1) | 0.859465259 0.859465259 0.859465259 0.000000000 
Par#172219# E(  1,  1)( 32,  4)(  4,   1) | 0.140534741 0.140534741 0.140534741 0.000000000 
Par#172220# E(  2,  1)( 32,  4)(  4,   1) | 0.140534741 0.140534741 0.140534741 0.000000000 
Par#172221# E(  3,  1)( 32,  4)(  4,   1) | 0.140534741 0.140534741 0.140534741 0.000000000 
Par#172222# E(  4,  1)( 32,  4)(  4,   1) | 0.140534741 0.140534741 0.140534741 0.000000000 
Par#172223# E(  5,  1)( 32,  4)(  4,   1) | 0.140534741 0.140534741 0.140534741 0.000000000 
Par#172224# E(  6,  1)( 32,  4)(  4,   1) | 0.140534741 0.140534741 0.140534741 0.000000000 
Par#172225# E(  7,  1)( 32,  4)(  4,   1) | 1.000000000 1.000000000 1.000000000 0.000000000 
Par#172226# E(  1,  2)( 32,  4)(  4,   1) | 0.859465259 0.859465259 0.859465259 0.000000000 
Par#172227# E(  2,  3)( 32,  4)(  4,   1) | 0.859465259 0.859465259 0.859465259 0.000000000 
Par#172228# E(  3,  4)( 32,  4)(  4,   1) | 0.859465259 0.859465259 0.859465259 0.000000000 
Par#172229# E(  4,  5)( 32,  4)(  4,   1) | 0.859465259 0.859465259 0.859465259 0.000000000 
Par#172230# E(  5,  6)( 32,  4)(  4,   1) | 0.859465259 0.859465259 0.859465259 0.000000000 
Par#172231# E(  6,  7)( 32,  4)(  4,   1) | 0.859465259 0.859465259 0.859465259 0.000000000 
Par#172232# E(  1,  1)( 33,  4)(  4,   1) | 0.140534741 0.140534741 0.140534741 0.000000000 
Par#172233# E(  2,  1)( 33,  4)(  4,   1) | 0.140534741 0.140534741 0.140534741 0.000000000 
Par#172234# E(  3,  1)( 33,  4)(  4,   1) | 0.140534741 0.140534741 0.140534741 0.000000000 
Par#172235# E(  4,  1)( 33,  4)(  4,   1) | 0.140534741 0.140534741 0.140534741 0.000000000 
Par#172236# E(  5,  1)( 33,  4)(  4,   1) | 0.140534741 0.140534741 0.140534741 0.000000000 
Par#172237# E(  6,  1)( 33,  4)(  4,   1) | 0.140534741 0.140534741 0.140534741 0.000000000 
Par#172238# E(  7,  1)( 33,  4)(  4,   1) | 1.000000000 1.000000000 1.000000000 0.000000000 
Par#172239# E(  1,  2)( 33,  4)(  4,   1) | 0.859465259 0.859465259 0.859465259 0.000000000 
Par#172240# E(  2,  3)( 33,  4)(  4,   1) | 0.859465259 0.859465259 0.859465259 0.000000000 
Par#172241# E(  3,  4)( 33,  4)(  4,   1) | 0.859465259 0.859465259 0.859465259 0.000000000 
Par#172242# E(  4,  5)( 33,  4)(  4,   1) | 0.859465259 0.859465259 0.859465259 0.000000000 
Par#172243# E(  5,  6)( 33,  4)(  4,   1) | 0.859465259 0.859465259 0.859465259 0.000000000 
Par#172244# E(  6,  7)( 33,  4)(  4,   1) | 0.859465259 0.859465259 0.859465259 0.000000000 
Par#172245# E(  1,  1)( 34,  4)(  4,   1) | 0.140534741 0.140534741 0.140534741 0.000000000 
Par#172246# E(  2,  1)( 34,  4)(  4,   1) | 0.140534741 0.140534741 0.140534741 0.000000000 
Par#172247# E(  3,  1)( 34,  4)(  4,   1) | 0.140534741 0.140534741 0.140534741 0.000000000 
Par#172248# E(  4,  1)( 34,  4)(  4,   1) | 0.140534741 0.140534741 0.140534741 0.000000000 
Par#172249# E(  5,  1)( 34,  4)(  4,   1) | 0.140534741 0.140534741 0.140534741 0.000000000 
Par#172250# E(  6,  1)( 34,  4)(  4,   1) | 0.140534741 0.140534741 0.140534741 0.000000000 
Par#172251# E(  7,  1)( 34,  4)(  4,   1) | 1.000000000 1.000000000 1.000000000 0.000000000 
Par#172252# E(  1,  2)( 34,  4)(  4,   1) | 0.859465259 0.859465259 0.859465259 0.000000000 
Par#172253# E(  2,  3)( 34,  4)(  4,   1) | 0.859465259 0.859465259 0.859465259 0.000000000 
Par#172254# E(  3,  4)( 34,  4)(  4,   1) | 0.859465259 0.859465259 0.859465259 0.000000000 
Par#172255# E(  4,  5)( 34,  4)(  4,   1) | 0.859465259 0.859465259 0.859465259 0.000000000 
Par#172256# E(  5,  6)( 34,  4)(  4,   1) | 0.859465259 0.859465259 0.859465259 0.000000000 
Par#172257# E(  6,  7)( 34,  4)(  4,   1) | 0.859465259 0.859465259 0.859465259 0.000000000 
Par#172258# E(  1,  1)( 35,  4)(  4,   1) | 0.140534741 0.140534741 0.140534741 0.000000000 
Par#172259# E(  2,  1)( 35,  4)(  4,   1) | 0.140534741 0.140534741 0.140534741 0.000000000 
Par#172260# E(  3,  1)( 35,  4)(  4,   1) | 0.140534741 0.140534741 0.140534741 0.000000000 
Par#172261# E(  4,  1)( 35,  4)(  4,   1) | 0.140534741 0.140534741 0.140534741 0.000000000 
Par#172262# E(  5,  1)( 35,  4)(  4,   1) | 0.140534741 0.140534741 0.140534741 0.000000000 
Par#172263# E(  6,  1)( 35,  4)(  4,   1) | 0.140534741 0.140534741 0.140534741 0.000000000 
Par#172264# E(  7,  1)( 35,  4)(  4,   1) | 1.000000000 1.000000000 1.000000000 0.000000000 
Par#172265# E(  1,  2)( 35,  4)(  4,   1) | 0.859465259 0.859465259 0.859465259 0.000000000 
Par#172266# E(  2,  3)( 35,  4)(  4,   1) | 0.859465259 0.859465259 0.859465259 0.000000000 
Par#172267# E(  3,  4)( 35,  4)(  4,   1) | 0.859465259 0.859465259 0.859465259 0.000000000 
Par#172268# E(  4,  5)( 35,  4)(  4,   1) | 0.859465259 0.859465259 0.859465259 0.000000000 
Par#172269# E(  5,  6)( 35,  4)(  4,   1) | 0.859465259 0.859465259 0.859465259 0.000000000 
Par#172270# E(  6,  7)( 35,  4)(  4,   1) | 0.859465259 0.859465259 0.859465259 0.000000000 
Par#172271# E(  1,  1)( 36,  4)(  4,   1) | 0.140534741 0.140534741 0.140534741 0.000000000 
Par#172272# E(  2,  1)( 36,  4)(  4,   1) | 0.140534741 0.140534741 0.140534741 0.000000000 
Par#172273# E(  3,  1)( 36,  4)(  4,   1) | 0.140534741 0.140534741 0.140534741 0.000000000 
Par#172274# E(  4,  1)( 36,  4)(  4,   1) | 0.140534741 0.140534741 0.140534741 0.000000000 
Par#172275# E(  5,  1)( 36,  4)(  4,   1) | 0.140534741 0.140534741 0.140534741 0.000000000 
Par#172276# E(  6,  1)( 36,  4)(  4,   1) | 0.140534741 0.140534741 0.140534741 0.000000000 
Par#172277# E(  7,  1)( 36,  4)(  4,   1) | 1.000000000 1.000000000 1.000000000 0.000000000 
Par#172278# E(  1,  2)( 36,  4)(  4,   1) | 0.859465259 0.859465259 0.859465259 0.000000000 
Par#172279# E(  2,  3)( 36,  4)(  4,   1) | 0.859465259 0.859465259 0.859465259 0.000000000 
Par#172280# E(  3,  4)( 36,  4)(  4,   1) | 0.859465259 0.859465259 0.859465259 0.000000000 
Par#172281# E(  4,  5)( 36,  4)(  4,   1) | 0.859465259 0.859465259 0.859465259 0.000000000 
Par#172282# E(  5,  6)( 36,  4)(  4,   1) | 0.859465259 0.859465259 0.859465259 0.000000000 
Par#172283# E(  6,  7)( 36,  4)(  4,   1) | 0.859465259 0.859465259 0.859465259 0.000000000 
Par#172284# E(  1,  1)( 37,  4)(  4,   1) | 0.140534741 0.140534741 0.140534741 0.000000000 
Par#172285# E(  2,  1)( 37,  4)(  4,   1) | 0.140534741 0.140534741 0.140534741 0.000000000 
Par#172286# E(  3,  1)( 37,  4)(  4,   1) | 0.140534741 0.140534741 0.140534741 0.000000000 
Par#172287# E(  4,  1)( 37,  4)(  4,   1) | 0.140534741 0.140534741 0.140534741 0.000000000 
Par#172288# E(  5,  1)( 37,  4)(  4,   1) | 0.140534741 0.140534741 0.140534741 0.000000000 
Par#172289# E(  6,  1)( 37,  4)(  4,   1) | 0.140534741 0.140534741 0.140534741 0.000000000 
Par#172290# E(  7,  1)( 37,  4)(  4,   1) | 1.000000000 1.000000000 1.000000000 0.000000000 
Par#172291# E(  1,  2)( 37,  4)(  4,   1) | 0.859465259 0.859465259 0.859465259 0.000000000 
Par#172292# E(  2,  3)( 37,  4)(  4,   1) | 0.859465259 0.859465259 0.859465259 0.000000000 
Par#172293# E(  3,  4)( 37,  4)(  4,   1) | 0.859465259 0.859465259 0.859465259 0.000000000 
Par#172294# E(  4,  5)( 37,  4)(  4,   1) | 0.859465259 0.859465259 0.859465259 0.000000000 
Par#172295# E(  5,  6)( 37,  4)(  4,   1) | 0.859465259 0.859465259 0.859465259 0.000000000 
Par#172296# E(  6,  7)( 37,  4)(  4,   1) | 0.859465259 0.859465259 0.859465259 0.000000000 
Par#172297# E(  1,  1)( 38,  4)(  4,   1) | 0.140534741 0.140534741 0.140534741 0.000000000 
Par#172298# E(  2,  1)( 38,  4)(  4,   1) | 0.140534741 0.140534741 0.140534741 0.000000000 
Par#172299# E(  3,  1)( 38,  4)(  4,   1) | 0.140534741 0.140534741 0.140534741 0.000000000 
Par#172300# E(  4,  1)( 38,  4)(  4,   1) | 0.140534741 0.140534741 0.140534741 0.000000000 
Par#172301# E(  5,  1)( 38,  4)(  4,   1) | 0.140534741 0.140534741 0.140534741 0.000000000 
Par#172302# E(  6,  1)( 38,  4)(  4,   1) | 0.140534741 0.140534741 0.140534741 0.000000000 
Par#172303# E(  7,  1)( 38,  4)(  4,   1) | 1.000000000 1.000000000 1.000000000 0.000000000 
Par#172304# E(  1,  2)( 38,  4)(  4,   1) | 0.859465259 0.859465259 0.859465259 0.000000000 
Par#172305# E(  2,  3)( 38,  4)(  4,   1) | 0.859465259 0.859465259 0.859465259 0.000000000 
Par#172306# E(  3,  4)( 38,  4)(  4,   1) | 0.859465259 0.859465259 0.859465259 0.000000000 
Par#172307# E(  4,  5)( 38,  4)(  4,   1) | 0.859465259 0.859465259 0.859465259 0.000000000 
Par#172308# E(  5,  6)( 38,  4)(  4,   1) | 0.859465259 0.859465259 0.859465259 0.000000000 
Par#172309# E(  6,  7)( 38,  4)(  4,   1) | 0.859465259 0.859465259 0.859465259 0.000000000 
Par#172310# E(  1,  1)(  5,  5)(  4,   1) | 0.140534741 0.140534741 0.140534741 0.000000000 
Par#172311# E(  2,  1)(  5,  5)(  4,   1) | 0.140534741 0.140534741 0.140534741 0.000000000 
Par#172312# E(  3,  1)(  5,  5)(  4,   1) | 0.140534741 0.140534741 0.140534741 0.000000000 
Par#172313# E(  4,  1)(  5,  5)(  4,   1) | 0.140534741 0.140534741 0.140534741 0.000000000 
Par#172314# E(  5,  1)(  5,  5)(  4,   1) | 0.140534741 0.140534741 0.140534741 0.000000000 
Par#172315# E(  6,  1)(  5,  5)(  4,   1) | 0.140534741 0.140534741 0.140534741 0.000000000 
Par#172316# E(  7,  1)(  5,  5)(  4,   1) | 1.000000000 1.000000000 1.000000000 0.000000000 
Par#172317# E(  1,  2)(  5,  5)(  4,   1) | 0.859465259 0.859465259 0.859465259 0.000000000 
Par#172318# E(  2,  3)(  5,  5)(  4,   1) | 0.859465259 0.859465259 0.859465259 0.000000000 
Par#172319# E(  3,  4)(  5,  5)(  4,   1) | 0.859465259 0.859465259 0.859465259 0.000000000 
Par#172320# E(  4,  5)(  5,  5)(  4,   1) | 0.859465259 0.859465259 0.859465259 0.000000000 
Par#172321# E(  5,  6)(  5,  5)(  4,   1) | 0.859465259 0.859465259 0.859465259 0.000000000 
Par#172322# E(  6,  7)(  5,  5)(  4,   1) | 0.859465259 0.859465259 0.859465259 0.000000000 
Par#172323# E(  1,  1)(  6,  5)(  4,   1) | 0.140534741 0.140534741 0.140534741 0.000000000 
Par#172324# E(  2,  1)(  6,  5)(  4,   1) | 0.140534741 0.140534741 0.140534741 0.000000000 
Par#172325# E(  3,  1)(  6,  5)(  4,   1) | 0.140534741 0.140534741 0.140534741 0.000000000 
Par#172326# E(  4,  1)(  6,  5)(  4,   1) | 0.140534741 0.140534741 0.140534741 0.000000000 
Par#172327# E(  5,  1)(  6,  5)(  4,   1) | 0.140534741 0.140534741 0.140534741 0.000000000 
Par#172328# E(  6,  1)(  6,  5)(  4,   1) | 0.140534741 0.140534741 0.140534741 0.000000000 
Par#172329# E(  7,  1)(  6,  5)(  4,   1) | 1.000000000 1.000000000 1.000000000 0.000000000 
Par#172330# E(  1,  2)(  6,  5)(  4,   1) | 0.859465259 0.859465259 0.859465259 0.000000000 
Par#172331# E(  2,  3)(  6,  5)(  4,   1) | 0.859465259 0.859465259 0.859465259 0.000000000 
Par#172332# E(  3,  4)(  6,  5)(  4,   1) | 0.859465259 0.859465259 0.859465259 0.000000000 
Par#172333# E(  4,  5)(  6,  5)(  4,   1) | 0.859465259 0.859465259 0.859465259 0.000000000 
Par#172334# E(  5,  6)(  6,  5)(  4,   1) | 0.859465259 0.859465259 0.859465259 0.000000000 
Par#172335# E(  6,  7)(  6,  5)(  4,   1) | 0.859465259 0.859465259 0.859465259 0.000000000 
Par#172336# E(  1,  1)(  7,  5)(  4,   1) | 0.140534741 0.140534741 0.140534741 0.000000000 
Par#172337# E(  2,  1)(  7,  5)(  4,   1) | 0.140534741 0.140534741 0.140534741 0.000000000 
Par#172338# E(  3,  1)(  7,  5)(  4,   1) | 0.140534741 0.140534741 0.140534741 0.000000000 
Par#172339# E(  4,  1)(  7,  5)(  4,   1) | 0.140534741 0.140534741 0.140534741 0.000000000 
Par#172340# E(  5,  1)(  7,  5)(  4,   1) | 0.140534741 0.140534741 0.140534741 0.000000000 
Par#172341# E(  6,  1)(  7,  5)(  4,   1) | 0.140534741 0.140534741 0.140534741 0.000000000 
Par#172342# E(  7,  1)(  7,  5)(  4,   1) | 1.000000000 1.000000000 1.000000000 0.000000000 
Par#172343# E(  1,  2)(  7,  5)(  4,   1) | 0.859465259 0.859465259 0.859465259 0.000000000 
Par#172344# E(  2,  3)(  7,  5)(  4,   1) | 0.859465259 0.859465259 0.859465259 0.000000000 
Par#172345# E(  3,  4)(  7,  5)(  4,   1) | 0.859465259 0.859465259 0.859465259 0.000000000 
Par#172346# E(  4,  5)(  7,  5)(  4,   1) | 0.859465259 0.859465259 0.859465259 0.000000000 
Par#172347# E(  5,  6)(  7,  5)(  4,   1) | 0.859465259 0.859465259 0.859465259 0.000000000 
Par#172348# E(  6,  7)(  7,  5)(  4,   1) | 0.859465259 0.859465259 0.859465259 0.000000000 
Par#172349# E(  1,  1)(  8,  5)(  4,   1) | 0.140534741 0.140534741 0.140534741 0.000000000 
Par#172350# E(  2,  1)(  8,  5)(  4,   1) | 0.140534741 0.140534741 0.140534741 0.000000000 
Par#172351# E(  3,  1)(  8,  5)(  4,   1) | 0.140534741 0.140534741 0.140534741 0.000000000 
Par#172352# E(  4,  1)(  8,  5)(  4,   1) | 0.140534741 0.140534741 0.140534741 0.000000000 
Par#172353# E(  5,  1)(  8,  5)(  4,   1) | 0.140534741 0.140534741 0.140534741 0.000000000 
Par#172354# E(  6,  1)(  8,  5)(  4,   1) | 0.140534741 0.140534741 0.140534741 0.000000000 
Par#172355# E(  7,  1)(  8,  5)(  4,   1) | 1.000000000 1.000000000 1.000000000 0.000000000 
Par#172356# E(  1,  2)(  8,  5)(  4,   1) | 0.859465259 0.859465259 0.859465259 0.000000000 
Par#172357# E(  2,  3)(  8,  5)(  4,   1) | 0.859465259 0.859465259 0.859465259 0.000000000 
Par#172358# E(  3,  4)(  8,  5)(  4,   1) | 0.859465259 0.859465259 0.859465259 0.000000000 
Par#172359# E(  4,  5)(  8,  5)(  4,   1) | 0.859465259 0.859465259 0.859465259 0.000000000 
Par#172360# E(  5,  6)(  8,  5)(  4,   1) | 0.859465259 0.859465259 0.859465259 0.000000000 
Par#172361# E(  6,  7)(  8,  5)(  4,   1) | 0.859465259 0.859465259 0.859465259 0.000000000 
Par#172362# E(  1,  1)(  9,  5)(  4,   1) | 0.140534741 0.140534741 0.140534741 0.000000000 
Par#172363# E(  2,  1)(  9,  5)(  4,   1) | 0.140534741 0.140534741 0.140534741 0.000000000 
Par#172364# E(  3,  1)(  9,  5)(  4,   1) | 0.140534741 0.140534741 0.140534741 0.000000000 
Par#172365# E(  4,  1)(  9,  5)(  4,   1) | 0.140534741 0.140534741 0.140534741 0.000000000 
Par#172366# E(  5,  1)(  9,  5)(  4,   1) | 0.140534741 0.140534741 0.140534741 0.000000000 
Par#172367# E(  6,  1)(  9,  5)(  4,   1) | 0.140534741 0.140534741 0.140534741 0.000000000 
Par#172368# E(  7,  1)(  9,  5)(  4,   1) | 1.000000000 1.000000000 1.000000000 0.000000000 
Par#172369# E(  1,  2)(  9,  5)(  4,   1) | 0.859465259 0.859465259 0.859465259 0.000000000 
Par#172370# E(  2,  3)(  9,  5)(  4,   1) | 0.859465259 0.859465259 0.859465259 0.000000000 
Par#172371# E(  3,  4)(  9,  5)(  4,   1) | 0.859465259 0.859465259 0.859465259 0.000000000 
Par#172372# E(  4,  5)(  9,  5)(  4,   1) | 0.859465259 0.859465259 0.859465259 0.000000000 
Par#172373# E(  5,  6)(  9,  5)(  4,   1) | 0.859465259 0.859465259 0.859465259 0.000000000 
Par#172374# E(  6,  7)(  9,  5)(  4,   1) | 0.859465259 0.859465259 0.859465259 0.000000000 
Par#172375# E(  1,  1)( 10,  5)(  4,   1) | 0.140534741 0.140534741 0.140534741 0.000000000 
Par#172376# E(  2,  1)( 10,  5)(  4,   1) | 0.140534741 0.140534741 0.140534741 0.000000000 
Par#172377# E(  3,  1)( 10,  5)(  4,   1) | 0.140534741 0.140534741 0.140534741 0.000000000 
Par#172378# E(  4,  1)( 10,  5)(  4,   1) | 0.140534741 0.140534741 0.140534741 0.000000000 
Par#172379# E(  5,  1)( 10,  5)(  4,   1) | 0.140534741 0.140534741 0.140534741 0.000000000 
Par#172380# E(  6,  1)( 10,  5)(  4,   1) | 0.140534741 0.140534741 0.140534741 0.000000000 
Par#172381# E(  7,  1)( 10,  5)(  4,   1) | 1.000000000 1.000000000 1.000000000 0.000000000 
Par#172382# E(  1,  2)( 10,  5)(  4,   1) | 0.859465259 0.859465259 0.859465259 0.000000000 
Par#172383# E(  2,  3)( 10,  5)(  4,   1) | 0.859465259 0.859465259 0.859465259 0.000000000 
Par#172384# E(  3,  4)( 10,  5)(  4,   1) | 0.859465259 0.859465259 0.859465259 0.000000000 
Par#172385# E(  4,  5)( 10,  5)(  4,   1) | 0.859465259 0.859465259 0.859465259 0.000000000 
Par#172386# E(  5,  6)( 10,  5)(  4,   1) | 0.859465259 0.859465259 0.859465259 0.000000000 
Par#172387# E(  6,  7)( 10,  5)(  4,   1) | 0.859465259 0.859465259 0.859465259 0.000000000 
Par#172388# E(  1,  1)( 11,  5)(  4,   1) | 0.140534741 0.140534741 0.140534741 0.000000000 
Par#172389# E(  2,  1)( 11,  5)(  4,   1) | 0.140534741 0.140534741 0.140534741 0.000000000 
Par#172390# E(  3,  1)( 11,  5)(  4,   1) | 0.140534741 0.140534741 0.140534741 0.000000000 
Par#172391# E(  4,  1)( 11,  5)(  4,   1) | 0.140534741 0.140534741 0.140534741 0.000000000 
Par#172392# E(  5,  1)( 11,  5)(  4,   1) | 0.140534741 0.140534741 0.140534741 0.000000000 
Par#172393# E(  6,  1)( 11,  5)(  4,   1) | 0.140534741 0.140534741 0.140534741 0.000000000 
Par#172394# E(  7,  1)( 11,  5)(  4,   1) | 1.000000000 1.000000000 1.000000000 0.000000000 
Par#172395# E(  1,  2)( 11,  5)(  4,   1) | 0.859465259 0.859465259 0.859465259 0.000000000 
Par#172396# E(  2,  3)( 11,  5)(  4,   1) | 0.859465259 0.859465259 0.859465259 0.000000000 
Par#172397# E(  3,  4)( 11,  5)(  4,   1) | 0.859465259 0.859465259 0.859465259 0.000000000 
Par#172398# E(  4,  5)( 11,  5)(  4,   1) | 0.859465259 0.859465259 0.859465259 0.000000000 
Par#172399# E(  5,  6)( 11,  5)(  4,   1) | 0.859465259 0.859465259 0.859465259 0.000000000 
Par#172400# E(  6,  7)( 11,  5)(  4,   1) | 0.859465259 0.859465259 0.859465259 0.000000000 
Par#172401# E(  1,  1)( 12,  5)(  4,   1) | 0.140534741 0.140534741 0.140534741 0.000000000 
Par#172402# E(  2,  1)( 12,  5)(  4,   1) | 0.140534741 0.140534741 0.140534741 0.000000000 
Par#172403# E(  3,  1)( 12,  5)(  4,   1) | 0.140534741 0.140534741 0.140534741 0.000000000 
Par#172404# E(  4,  1)( 12,  5)(  4,   1) | 0.140534741 0.140534741 0.140534741 0.000000000 
Par#172405# E(  5,  1)( 12,  5)(  4,   1) | 0.140534741 0.140534741 0.140534741 0.000000000 
Par#172406# E(  6,  1)( 12,  5)(  4,   1) | 0.140534741 0.140534741 0.140534741 0.000000000 
Par#172407# E(  7,  1)( 12,  5)(  4,   1) | 1.000000000 1.000000000 1.000000000 0.000000000 
Par#172408# E(  1,  2)( 12,  5)(  4,   1) | 0.859465259 0.859465259 0.859465259 0.000000000 
Par#172409# E(  2,  3)( 12,  5)(  4,   1) | 0.859465259 0.859465259 0.859465259 0.000000000 
Par#172410# E(  3,  4)( 12,  5)(  4,   1) | 0.859465259 0.859465259 0.859465259 0.000000000 
Par#172411# E(  4,  5)( 12,  5)(  4,   1) | 0.859465259 0.859465259 0.859465259 0.000000000 
Par#172412# E(  5,  6)( 12,  5)(  4,   1) | 0.859465259 0.859465259 0.859465259 0.000000000 
Par#172413# E(  6,  7)( 12,  5)(  4,   1) | 0.859465259 0.859465259 0.859465259 0.000000000 
Par#172414# E(  1,  1)( 13,  5)(  4,   1) | 0.140534741 0.140534741 0.140534741 0.000000000 
Par#172415# E(  2,  1)( 13,  5)(  4,   1) | 0.140534741 0.140534741 0.140534741 0.000000000 
Par#172416# E(  3,  1)( 13,  5)(  4,   1) | 0.140534741 0.140534741 0.140534741 0.000000000 
Par#172417# E(  4,  1)( 13,  5)(  4,   1) | 0.140534741 0.140534741 0.140534741 0.000000000 
Par#172418# E(  5,  1)( 13,  5)(  4,   1) | 0.140534741 0.140534741 0.140534741 0.000000000 
Par#172419# E(  6,  1)( 13,  5)(  4,   1) | 0.140534741 0.140534741 0.140534741 0.000000000 
Par#172420# E(  7,  1)( 13,  5)(  4,   1) | 1.000000000 1.000000000 1.000000000 0.000000000 
Par#172421# E(  1,  2)( 13,  5)(  4,   1) | 0.859465259 0.859465259 0.859465259 0.000000000 
Par#172422# E(  2,  3)( 13,  5)(  4,   1) | 0.859465259 0.859465259 0.859465259 0.000000000 
Par#172423# E(  3,  4)( 13,  5)(  4,   1) | 0.859465259 0.859465259 0.859465259 0.000000000 
Par#172424# E(  4,  5)( 13,  5)(  4,   1) | 0.859465259 0.859465259 0.859465259 0.000000000 
Par#172425# E(  5,  6)( 13,  5)(  4,   1) | 0.859465259 0.859465259 0.859465259 0.000000000 
Par#172426# E(  6,  7)( 13,  5)(  4,   1) | 0.859465259 0.859465259 0.859465259 0.000000000 
Par#172427# E(  1,  1)( 14,  5)(  4,   1) | 0.140534741 0.140534741 0.140534741 0.000000000 
Par#172428# E(  2,  1)( 14,  5)(  4,   1) | 0.140534741 0.140534741 0.140534741 0.000000000 
Par#172429# E(  3,  1)( 14,  5)(  4,   1) | 0.140534741 0.140534741 0.140534741 0.000000000 
Par#172430# E(  4,  1)( 14,  5)(  4,   1) | 0.140534741 0.140534741 0.140534741 0.000000000 
Par#172431# E(  5,  1)( 14,  5)(  4,   1) | 0.140534741 0.140534741 0.140534741 0.000000000 
Par#172432# E(  6,  1)( 14,  5)(  4,   1) | 0.140534741 0.140534741 0.140534741 0.000000000 
Par#172433# E(  7,  1)( 14,  5)(  4,   1) | 1.000000000 1.000000000 1.000000000 0.000000000 
Par#172434# E(  1,  2)( 14,  5)(  4,   1) | 0.859465259 0.859465259 0.859465259 0.000000000 
Par#172435# E(  2,  3)( 14,  5)(  4,   1) | 0.859465259 0.859465259 0.859465259 0.000000000 
Par#172436# E(  3,  4)( 14,  5)(  4,   1) | 0.859465259 0.859465259 0.859465259 0.000000000 
Par#172437# E(  4,  5)( 14,  5)(  4,   1) | 0.859465259 0.859465259 0.859465259 0.000000000 
Par#172438# E(  5,  6)( 14,  5)(  4,   1) | 0.859465259 0.859465259 0.859465259 0.000000000 
Par#172439# E(  6,  7)( 14,  5)(  4,   1) | 0.859465259 0.859465259 0.859465259 0.000000000 
Par#172440# E(  1,  1)( 15,  5)(  4,   1) | 0.140534741 0.140534741 0.140534741 0.000000000 
Par#172441# E(  2,  1)( 15,  5)(  4,   1) | 0.140534741 0.140534741 0.140534741 0.000000000 
Par#172442# E(  3,  1)( 15,  5)(  4,   1) | 0.140534741 0.140534741 0.140534741 0.000000000 
Par#172443# E(  4,  1)( 15,  5)(  4,   1) | 0.140534741 0.140534741 0.140534741 0.000000000 
Par#172444# E(  5,  1)( 15,  5)(  4,   1) | 0.140534741 0.140534741 0.140534741 0.000000000 
Par#172445# E(  6,  1)( 15,  5)(  4,   1) | 0.140534741 0.140534741 0.140534741 0.000000000 
Par#172446# E(  7,  1)( 15,  5)(  4,   1) | 1.000000000 1.000000000 1.000000000 0.000000000 
Par#172447# E(  1,  2)( 15,  5)(  4,   1) | 0.859465259 0.859465259 0.859465259 0.000000000 
Par#172448# E(  2,  3)( 15,  5)(  4,   1) | 0.859465259 0.859465259 0.859465259 0.000000000 
Par#172449# E(  3,  4)( 15,  5)(  4,   1) | 0.859465259 0.859465259 0.859465259 0.000000000 
Par#172450# E(  4,  5)( 15,  5)(  4,   1) | 0.859465259 0.859465259 0.859465259 0.000000000 
Par#172451# E(  5,  6)( 15,  5)(  4,   1) | 0.859465259 0.859465259 0.859465259 0.000000000 
Par#172452# E(  6,  7)( 15,  5)(  4,   1) | 0.859465259 0.859465259 0.859465259 0.000000000 
Par#172453# E(  1,  1)( 16,  5)(  4,   1) | 0.140534741 0.140534741 0.140534741 0.000000000 
Par#172454# E(  2,  1)( 16,  5)(  4,   1) | 0.140534741 0.140534741 0.140534741 0.000000000 
Par#172455# E(  3,  1)( 16,  5)(  4,   1) | 0.140534741 0.140534741 0.140534741 0.000000000 
Par#172456# E(  4,  1)( 16,  5)(  4,   1) | 0.140534741 0.140534741 0.140534741 0.000000000 
Par#172457# E(  5,  1)( 16,  5)(  4,   1) | 0.140534741 0.140534741 0.140534741 0.000000000 
Par#172458# E(  6,  1)( 16,  5)(  4,   1) | 0.140534741 0.140534741 0.140534741 0.000000000 
Par#172459# E(  7,  1)( 16,  5)(  4,   1) | 1.000000000 1.000000000 1.000000000 0.000000000 
Par#172460# E(  1,  2)( 16,  5)(  4,   1) | 0.859465259 0.859465259 0.859465259 0.000000000 
Par#172461# E(  2,  3)( 16,  5)(  4,   1) | 0.859465259 0.859465259 0.859465259 0.000000000 
Par#172462# E(  3,  4)( 16,  5)(  4,   1) | 0.859465259 0.859465259 0.859465259 0.000000000 
Par#172463# E(  4,  5)( 16,  5)(  4,   1) | 0.859465259 0.859465259 0.859465259 0.000000000 
Par#172464# E(  5,  6)( 16,  5)(  4,   1) | 0.859465259 0.859465259 0.859465259 0.000000000 
Par#172465# E(  6,  7)( 16,  5)(  4,   1) | 0.859465259 0.859465259 0.859465259 0.000000000 
Par#172466# E(  1,  1)( 17,  5)(  4,   1) | 0.140534741 0.140534741 0.140534741 0.000000000 
Par#172467# E(  2,  1)( 17,  5)(  4,   1) | 0.140534741 0.140534741 0.140534741 0.000000000 
Par#172468# E(  3,  1)( 17,  5)(  4,   1) | 0.140534741 0.140534741 0.140534741 0.000000000 
Par#172469# E(  4,  1)( 17,  5)(  4,   1) | 0.140534741 0.140534741 0.140534741 0.000000000 
Par#172470# E(  5,  1)( 17,  5)(  4,   1) | 0.140534741 0.140534741 0.140534741 0.000000000 
Par#172471# E(  6,  1)( 17,  5)(  4,   1) | 0.140534741 0.140534741 0.140534741 0.000000000 
Par#172472# E(  7,  1)( 17,  5)(  4,   1) | 1.000000000 1.000000000 1.000000000 0.000000000 
Par#172473# E(  1,  2)( 17,  5)(  4,   1) | 0.859465259 0.859465259 0.859465259 0.000000000 
Par#172474# E(  2,  3)( 17,  5)(  4,   1) | 0.859465259 0.859465259 0.859465259 0.000000000 
Par#172475# E(  3,  4)( 17,  5)(  4,   1) | 0.859465259 0.859465259 0.859465259 0.000000000 
Par#172476# E(  4,  5)( 17,  5)(  4,   1) | 0.859465259 0.859465259 0.859465259 0.000000000 
Par#172477# E(  5,  6)( 17,  5)(  4,   1) | 0.859465259 0.859465259 0.859465259 0.000000000 
Par#172478# E(  6,  7)( 17,  5)(  4,   1) | 0.859465259 0.859465259 0.859465259 0.000000000 
Par#172479# E(  1,  1)( 18,  5)(  4,   1) | 0.140534741 0.140534741 0.140534741 0.000000000 
Par#172480# E(  2,  1)( 18,  5)(  4,   1) | 0.140534741 0.140534741 0.140534741 0.000000000 
Par#172481# E(  3,  1)( 18,  5)(  4,   1) | 0.140534741 0.140534741 0.140534741 0.000000000 
Par#172482# E(  4,  1)( 18,  5)(  4,   1) | 0.140534741 0.140534741 0.140534741 0.000000000 
Par#172483# E(  5,  1)( 18,  5)(  4,   1) | 0.140534741 0.140534741 0.140534741 0.000000000 
Par#172484# E(  6,  1)( 18,  5)(  4,   1) | 0.140534741 0.140534741 0.140534741 0.000000000 
Par#172485# E(  7,  1)( 18,  5)(  4,   1) | 1.000000000 1.000000000 1.000000000 0.000000000 
Par#172486# E(  1,  2)( 18,  5)(  4,   1) | 0.859465259 0.859465259 0.859465259 0.000000000 
Par#172487# E(  2,  3)( 18,  5)(  4,   1) | 0.859465259 0.859465259 0.859465259 0.000000000 
Par#172488# E(  3,  4)( 18,  5)(  4,   1) | 0.859465259 0.859465259 0.859465259 0.000000000 
Par#172489# E(  4,  5)( 18,  5)(  4,   1) | 0.859465259 0.859465259 0.859465259 0.000000000 
Par#172490# E(  5,  6)( 18,  5)(  4,   1) | 0.859465259 0.859465259 0.859465259 0.000000000 
Par#172491# E(  6,  7)( 18,  5)(  4,   1) | 0.859465259 0.859465259 0.859465259 0.000000000 
Par#172492# E(  1,  1)( 19,  5)(  4,   1) | 0.140534741 0.140534741 0.140534741 0.000000000 
Par#172493# E(  2,  1)( 19,  5)(  4,   1) | 0.140534741 0.140534741 0.140534741 0.000000000 
Par#172494# E(  3,  1)( 19,  5)(  4,   1) | 0.140534741 0.140534741 0.140534741 0.000000000 
Par#172495# E(  4,  1)( 19,  5)(  4,   1) | 0.140534741 0.140534741 0.140534741 0.000000000 
Par#172496# E(  5,  1)( 19,  5)(  4,   1) | 0.140534741 0.140534741 0.140534741 0.000000000 
Par#172497# E(  6,  1)( 19,  5)(  4,   1) | 0.140534741 0.140534741 0.140534741 0.000000000 
Par#172498# E(  7,  1)( 19,  5)(  4,   1) | 1.000000000 1.000000000 1.000000000 0.000000000 
Par#172499# E(  1,  2)( 19,  5)(  4,   1) | 0.859465259 0.859465259 0.859465259 0.000000000 
Par#172500# E(  2,  3)( 19,  5)(  4,   1) | 0.859465259 0.859465259 0.859465259 0.000000000 
Par#172501# E(  3,  4)( 19,  5)(  4,   1) | 0.859465259 0.859465259 0.859465259 0.000000000 
Par#172502# E(  4,  5)( 19,  5)(  4,   1) | 0.859465259 0.859465259 0.859465259 0.000000000 
Par#172503# E(  5,  6)( 19,  5)(  4,   1) | 0.859465259 0.859465259 0.859465259 0.000000000 
Par#172504# E(  6,  7)( 19,  5)(  4,   1) | 0.859465259 0.859465259 0.859465259 0.000000000 
Par#172505# E(  1,  1)( 20,  5)(  4,   1) | 0.140534741 0.140534741 0.140534741 0.000000000 
Par#172506# E(  2,  1)( 20,  5)(  4,   1) | 0.140534741 0.140534741 0.140534741 0.000000000 
Par#172507# E(  3,  1)( 20,  5)(  4,   1) | 0.140534741 0.140534741 0.140534741 0.000000000 
Par#172508# E(  4,  1)( 20,  5)(  4,   1) | 0.140534741 0.140534741 0.140534741 0.000000000 
Par#172509# E(  5,  1)( 20,  5)(  4,   1) | 0.140534741 0.140534741 0.140534741 0.000000000 
Par#172510# E(  6,  1)( 20,  5)(  4,   1) | 0.140534741 0.140534741 0.140534741 0.000000000 
Par#172511# E(  7,  1)( 20,  5)(  4,   1) | 1.000000000 1.000000000 1.000000000 0.000000000 
Par#172512# E(  1,  2)( 20,  5)(  4,   1) | 0.859465259 0.859465259 0.859465259 0.000000000 
Par#172513# E(  2,  3)( 20,  5)(  4,   1) | 0.859465259 0.859465259 0.859465259 0.000000000 
Par#172514# E(  3,  4)( 20,  5)(  4,   1) | 0.859465259 0.859465259 0.859465259 0.000000000 
Par#172515# E(  4,  5)( 20,  5)(  4,   1) | 0.859465259 0.859465259 0.859465259 0.000000000 
Par#172516# E(  5,  6)( 20,  5)(  4,   1) | 0.859465259 0.859465259 0.859465259 0.000000000 
Par#172517# E(  6,  7)( 20,  5)(  4,   1) | 0.859465259 0.859465259 0.859465259 0.000000000 
Par#172518# E(  1,  1)( 21,  5)(  4,   1) | 0.140534741 0.140534741 0.140534741 0.000000000 
Par#172519# E(  2,  1)( 21,  5)(  4,   1) | 0.140534741 0.140534741 0.140534741 0.000000000 
Par#172520# E(  3,  1)( 21,  5)(  4,   1) | 0.140534741 0.140534741 0.140534741 0.000000000 
Par#172521# E(  4,  1)( 21,  5)(  4,   1) | 0.140534741 0.140534741 0.140534741 0.000000000 
Par#172522# E(  5,  1)( 21,  5)(  4,   1) | 0.140534741 0.140534741 0.140534741 0.000000000 
Par#172523# E(  6,  1)( 21,  5)(  4,   1) | 0.140534741 0.140534741 0.140534741 0.000000000 
Par#172524# E(  7,  1)( 21,  5)(  4,   1) | 1.000000000 1.000000000 1.000000000 0.000000000 
Par#172525# E(  1,  2)( 21,  5)(  4,   1) | 0.859465259 0.859465259 0.859465259 0.000000000 
Par#172526# E(  2,  3)( 21,  5)(  4,   1) | 0.859465259 0.859465259 0.859465259 0.000000000 
Par#172527# E(  3,  4)( 21,  5)(  4,   1) | 0.859465259 0.859465259 0.859465259 0.000000000 
Par#172528# E(  4,  5)( 21,  5)(  4,   1) | 0.859465259 0.859465259 0.859465259 0.000000000 
Par#172529# E(  5,  6)( 21,  5)(  4,   1) | 0.859465259 0.859465259 0.859465259 0.000000000 
Par#172530# E(  6,  7)( 21,  5)(  4,   1) | 0.859465259 0.859465259 0.859465259 0.000000000 
Par#172531# E(  1,  1)( 22,  5)(  4,   1) | 0.140534741 0.140534741 0.140534741 0.000000000 
Par#172532# E(  2,  1)( 22,  5)(  4,   1) | 0.140534741 0.140534741 0.140534741 0.000000000 
Par#172533# E(  3,  1)( 22,  5)(  4,   1) | 0.140534741 0.140534741 0.140534741 0.000000000 
Par#172534# E(  4,  1)( 22,  5)(  4,   1) | 0.140534741 0.140534741 0.140534741 0.000000000 
Par#172535# E(  5,  1)( 22,  5)(  4,   1) | 0.140534741 0.140534741 0.140534741 0.000000000 
Par#172536# E(  6,  1)( 22,  5)(  4,   1) | 0.140534741 0.140534741 0.140534741 0.000000000 
Par#172537# E(  7,  1)( 22,  5)(  4,   1) | 1.000000000 1.000000000 1.000000000 0.000000000 
Par#172538# E(  1,  2)( 22,  5)(  4,   1) | 0.859465259 0.859465259 0.859465259 0.000000000 
Par#172539# E(  2,  3)( 22,  5)(  4,   1) | 0.859465259 0.859465259 0.859465259 0.000000000 
Par#172540# E(  3,  4)( 22,  5)(  4,   1) | 0.859465259 0.859465259 0.859465259 0.000000000 
Par#172541# E(  4,  5)( 22,  5)(  4,   1) | 0.859465259 0.859465259 0.859465259 0.000000000 
Par#172542# E(  5,  6)( 22,  5)(  4,   1) | 0.859465259 0.859465259 0.859465259 0.000000000 
Par#172543# E(  6,  7)( 22,  5)(  4,   1) | 0.859465259 0.859465259 0.859465259 0.000000000 
Par#172544# E(  1,  1)( 23,  5)(  4,   1) | 0.140534741 0.140534741 0.140534741 0.000000000 
Par#172545# E(  2,  1)( 23,  5)(  4,   1) | 0.140534741 0.140534741 0.140534741 0.000000000 
Par#172546# E(  3,  1)( 23,  5)(  4,   1) | 0.140534741 0.140534741 0.140534741 0.000000000 
Par#172547# E(  4,  1)( 23,  5)(  4,   1) | 0.140534741 0.140534741 0.140534741 0.000000000 
Par#172548# E(  5,  1)( 23,  5)(  4,   1) | 0.140534741 0.140534741 0.140534741 0.000000000 
Par#172549# E(  6,  1)( 23,  5)(  4,   1) | 0.140534741 0.140534741 0.140534741 0.000000000 
Par#172550# E(  7,  1)( 23,  5)(  4,   1) | 1.000000000 1.000000000 1.000000000 0.000000000 
Par#172551# E(  1,  2)( 23,  5)(  4,   1) | 0.859465259 0.859465259 0.859465259 0.000000000 
Par#172552# E(  2,  3)( 23,  5)(  4,   1) | 0.859465259 0.859465259 0.859465259 0.000000000 
Par#172553# E(  3,  4)( 23,  5)(  4,   1) | 0.859465259 0.859465259 0.859465259 0.000000000 
Par#172554# E(  4,  5)( 23,  5)(  4,   1) | 0.859465259 0.859465259 0.859465259 0.000000000 
Par#172555# E(  5,  6)( 23,  5)(  4,   1) | 0.859465259 0.859465259 0.859465259 0.000000000 
Par#172556# E(  6,  7)( 23,  5)(  4,   1) | 0.859465259 0.859465259 0.859465259 0.000000000 
Par#172557# E(  1,  1)( 24,  5)(  4,   1) | 0.140534741 0.140534741 0.140534741 0.000000000 
Par#172558# E(  2,  1)( 24,  5)(  4,   1) | 0.140534741 0.140534741 0.140534741 0.000000000 
Par#172559# E(  3,  1)( 24,  5)(  4,   1) | 0.140534741 0.140534741 0.140534741 0.000000000 
Par#172560# E(  4,  1)( 24,  5)(  4,   1) | 0.140534741 0.140534741 0.140534741 0.000000000 
Par#172561# E(  5,  1)( 24,  5)(  4,   1) | 0.140534741 0.140534741 0.140534741 0.000000000 
Par#172562# E(  6,  1)( 24,  5)(  4,   1) | 0.140534741 0.140534741 0.140534741 0.000000000 
Par#172563# E(  7,  1)( 24,  5)(  4,   1) | 1.000000000 1.000000000 1.000000000 0.000000000 
Par#172564# E(  1,  2)( 24,  5)(  4,   1) | 0.859465259 0.859465259 0.859465259 0.000000000 
Par#172565# E(  2,  3)( 24,  5)(  4,   1) | 0.859465259 0.859465259 0.859465259 0.000000000 
Par#172566# E(  3,  4)( 24,  5)(  4,   1) | 0.859465259 0.859465259 0.859465259 0.000000000 
Par#172567# E(  4,  5)( 24,  5)(  4,   1) | 0.859465259 0.859465259 0.859465259 0.000000000 
Par#172568# E(  5,  6)( 24,  5)(  4,   1) | 0.859465259 0.859465259 0.859465259 0.000000000 
Par#172569# E(  6,  7)( 24,  5)(  4,   1) | 0.859465259 0.859465259 0.859465259 0.000000000 
Par#172570# E(  1,  1)( 25,  5)(  4,   1) | 0.140534741 0.140534741 0.140534741 0.000000000 
Par#172571# E(  2,  1)( 25,  5)(  4,   1) | 0.140534741 0.140534741 0.140534741 0.000000000 
Par#172572# E(  3,  1)( 25,  5)(  4,   1) | 0.140534741 0.140534741 0.140534741 0.000000000 
Par#172573# E(  4,  1)( 25,  5)(  4,   1) | 0.140534741 0.140534741 0.140534741 0.000000000 
Par#172574# E(  5,  1)( 25,  5)(  4,   1) | 0.140534741 0.140534741 0.140534741 0.000000000 
Par#172575# E(  6,  1)( 25,  5)(  4,   1) | 0.140534741 0.140534741 0.140534741 0.000000000 
Par#172576# E(  7,  1)( 25,  5)(  4,   1) | 1.000000000 1.000000000 1.000000000 0.000000000 
Par#172577# E(  1,  2)( 25,  5)(  4,   1) | 0.859465259 0.859465259 0.859465259 0.000000000 
Par#172578# E(  2,  3)( 25,  5)(  4,   1) | 0.859465259 0.859465259 0.859465259 0.000000000 
Par#172579# E(  3,  4)( 25,  5)(  4,   1) | 0.859465259 0.859465259 0.859465259 0.000000000 
Par#172580# E(  4,  5)( 25,  5)(  4,   1) | 0.859465259 0.859465259 0.859465259 0.000000000 
Par#172581# E(  5,  6)( 25,  5)(  4,   1) | 0.859465259 0.859465259 0.859465259 0.000000000 
Par#172582# E(  6,  7)( 25,  5)(  4,   1) | 0.859465259 0.859465259 0.859465259 0.000000000 
Par#172583# E(  1,  1)( 26,  5)(  4,   1) | 0.140534741 0.140534741 0.140534741 0.000000000 
Par#172584# E(  2,  1)( 26,  5)(  4,   1) | 0.140534741 0.140534741 0.140534741 0.000000000 
Par#172585# E(  3,  1)( 26,  5)(  4,   1) | 0.140534741 0.140534741 0.140534741 0.000000000 
Par#172586# E(  4,  1)( 26,  5)(  4,   1) | 0.140534741 0.140534741 0.140534741 0.000000000 
Par#172587# E(  5,  1)( 26,  5)(  4,   1) | 0.140534741 0.140534741 0.140534741 0.000000000 
Par#172588# E(  6,  1)( 26,  5)(  4,   1) | 0.140534741 0.140534741 0.140534741 0.000000000 
Par#172589# E(  7,  1)( 26,  5)(  4,   1) | 1.000000000 1.000000000 1.000000000 0.000000000 
Par#172590# E(  1,  2)( 26,  5)(  4,   1) | 0.859465259 0.859465259 0.859465259 0.000000000 
Par#172591# E(  2,  3)( 26,  5)(  4,   1) | 0.859465259 0.859465259 0.859465259 0.000000000 
Par#172592# E(  3,  4)( 26,  5)(  4,   1) | 0.859465259 0.859465259 0.859465259 0.000000000 
Par#172593# E(  4,  5)( 26,  5)(  4,   1) | 0.859465259 0.859465259 0.859465259 0.000000000 
Par#172594# E(  5,  6)( 26,  5)(  4,   1) | 0.859465259 0.859465259 0.859465259 0.000000000 
Par#172595# E(  6,  7)( 26,  5)(  4,   1) | 0.859465259 0.859465259 0.859465259 0.000000000 
Par#172596# E(  1,  1)( 27,  5)(  4,   1) | 0.140534741 0.140534741 0.140534741 0.000000000 
Par#172597# E(  2,  1)( 27,  5)(  4,   1) | 0.140534741 0.140534741 0.140534741 0.000000000 
Par#172598# E(  3,  1)( 27,  5)(  4,   1) | 0.140534741 0.140534741 0.140534741 0.000000000 
Par#172599# E(  4,  1)( 27,  5)(  4,   1) | 0.140534741 0.140534741 0.140534741 0.000000000 
Par#172600# E(  5,  1)( 27,  5)(  4,   1) | 0.140534741 0.140534741 0.140534741 0.000000000 
Par#172601# E(  6,  1)( 27,  5)(  4,   1) | 0.140534741 0.140534741 0.140534741 0.000000000 
Par#172602# E(  7,  1)( 27,  5)(  4,   1) | 1.000000000 1.000000000 1.000000000 0.000000000 
Par#172603# E(  1,  2)( 27,  5)(  4,   1) | 0.859465259 0.859465259 0.859465259 0.000000000 
Par#172604# E(  2,  3)( 27,  5)(  4,   1) | 0.859465259 0.859465259 0.859465259 0.000000000 
Par#172605# E(  3,  4)( 27,  5)(  4,   1) | 0.859465259 0.859465259 0.859465259 0.000000000 
Par#172606# E(  4,  5)( 27,  5)(  4,   1) | 0.859465259 0.859465259 0.859465259 0.000000000 
Par#172607# E(  5,  6)( 27,  5)(  4,   1) | 0.859465259 0.859465259 0.859465259 0.000000000 
Par#172608# E(  6,  7)( 27,  5)(  4,   1) | 0.859465259 0.859465259 0.859465259 0.000000000 
Par#172609# E(  1,  1)( 28,  5)(  4,   1) | 0.140534741 0.140534741 0.140534741 0.000000000 
Par#172610# E(  2,  1)( 28,  5)(  4,   1) | 0.140534741 0.140534741 0.140534741 0.000000000 
Par#172611# E(  3,  1)( 28,  5)(  4,   1) | 0.140534741 0.140534741 0.140534741 0.000000000 
Par#172612# E(  4,  1)( 28,  5)(  4,   1) | 0.140534741 0.140534741 0.140534741 0.000000000 
Par#172613# E(  5,  1)( 28,  5)(  4,   1) | 0.140534741 0.140534741 0.140534741 0.000000000 
Par#172614# E(  6,  1)( 28,  5)(  4,   1) | 0.140534741 0.140534741 0.140534741 0.000000000 
Par#172615# E(  7,  1)( 28,  5)(  4,   1) | 1.000000000 1.000000000 1.000000000 0.000000000 
Par#172616# E(  1,  2)( 28,  5)(  4,   1) | 0.859465259 0.859465259 0.859465259 0.000000000 
Par#172617# E(  2,  3)( 28,  5)(  4,   1) | 0.859465259 0.859465259 0.859465259 0.000000000 
Par#172618# E(  3,  4)( 28,  5)(  4,   1) | 0.859465259 0.859465259 0.859465259 0.000000000 
Par#172619# E(  4,  5)( 28,  5)(  4,   1) | 0.859465259 0.859465259 0.859465259 0.000000000 
Par#172620# E(  5,  6)( 28,  5)(  4,   1) | 0.859465259 0.859465259 0.859465259 0.000000000 
Par#172621# E(  6,  7)( 28,  5)(  4,   1) | 0.859465259 0.859465259 0.859465259 0.000000000 
Par#172622# E(  1,  1)( 29,  5)(  4,   1) | 0.140534741 0.140534741 0.140534741 0.000000000 
Par#172623# E(  2,  1)( 29,  5)(  4,   1) | 0.140534741 0.140534741 0.140534741 0.000000000 
Par#172624# E(  3,  1)( 29,  5)(  4,   1) | 0.140534741 0.140534741 0.140534741 0.000000000 
Par#172625# E(  4,  1)( 29,  5)(  4,   1) | 0.140534741 0.140534741 0.140534741 0.000000000 
Par#172626# E(  5,  1)( 29,  5)(  4,   1) | 0.140534741 0.140534741 0.140534741 0.000000000 
Par#172627# E(  6,  1)( 29,  5)(  4,   1) | 0.140534741 0.140534741 0.140534741 0.000000000 
Par#172628# E(  7,  1)( 29,  5)(  4,   1) | 1.000000000 1.000000000 1.000000000 0.000000000 
Par#172629# E(  1,  2)( 29,  5)(  4,   1) | 0.859465259 0.859465259 0.859465259 0.000000000 
Par#172630# E(  2,  3)( 29,  5)(  4,   1) | 0.859465259 0.859465259 0.859465259 0.000000000 
Par#172631# E(  3,  4)( 29,  5)(  4,   1) | 0.859465259 0.859465259 0.859465259 0.000000000 
Par#172632# E(  4,  5)( 29,  5)(  4,   1) | 0.859465259 0.859465259 0.859465259 0.000000000 
Par#172633# E(  5,  6)( 29,  5)(  4,   1) | 0.859465259 0.859465259 0.859465259 0.000000000 
Par#172634# E(  6,  7)( 29,  5)(  4,   1) | 0.859465259 0.859465259 0.859465259 0.000000000 
Par#172635# E(  1,  1)( 30,  5)(  4,   1) | 0.140534741 0.140534741 0.140534741 0.000000000 
Par#172636# E(  2,  1)( 30,  5)(  4,   1) | 0.140534741 0.140534741 0.140534741 0.000000000 
Par#172637# E(  3,  1)( 30,  5)(  4,   1) | 0.140534741 0.140534741 0.140534741 0.000000000 
Par#172638# E(  4,  1)( 30,  5)(  4,   1) | 0.140534741 0.140534741 0.140534741 0.000000000 
Par#172639# E(  5,  1)( 30,  5)(  4,   1) | 0.140534741 0.140534741 0.140534741 0.000000000 
Par#172640# E(  6,  1)( 30,  5)(  4,   1) | 0.140534741 0.140534741 0.140534741 0.000000000 
Par#172641# E(  7,  1)( 30,  5)(  4,   1) | 1.000000000 1.000000000 1.000000000 0.000000000 
Par#172642# E(  1,  2)( 30,  5)(  4,   1) | 0.859465259 0.859465259 0.859465259 0.000000000 
Par#172643# E(  2,  3)( 30,  5)(  4,   1) | 0.859465259 0.859465259 0.859465259 0.000000000 
Par#172644# E(  3,  4)( 30,  5)(  4,   1) | 0.859465259 0.859465259 0.859465259 0.000000000 
Par#172645# E(  4,  5)( 30,  5)(  4,   1) | 0.859465259 0.859465259 0.859465259 0.000000000 
Par#172646# E(  5,  6)( 30,  5)(  4,   1) | 0.859465259 0.859465259 0.859465259 0.000000000 
Par#172647# E(  6,  7)( 30,  5)(  4,   1) | 0.859465259 0.859465259 0.859465259 0.000000000 
Par#172648# E(  1,  1)( 31,  5)(  4,   1) | 0.140534741 0.140534741 0.140534741 0.000000000 
Par#172649# E(  2,  1)( 31,  5)(  4,   1) | 0.140534741 0.140534741 0.140534741 0.000000000 
Par#172650# E(  3,  1)( 31,  5)(  4,   1) | 0.140534741 0.140534741 0.140534741 0.000000000 
Par#172651# E(  4,  1)( 31,  5)(  4,   1) | 0.140534741 0.140534741 0.140534741 0.000000000 
Par#172652# E(  5,  1)( 31,  5)(  4,   1) | 0.140534741 0.140534741 0.140534741 0.000000000 
Par#172653# E(  6,  1)( 31,  5)(  4,   1) | 0.140534741 0.140534741 0.140534741 0.000000000 
Par#172654# E(  7,  1)( 31,  5)(  4,   1) | 1.000000000 1.000000000 1.000000000 0.000000000 
Par#172655# E(  1,  2)( 31,  5)(  4,   1) | 0.859465259 0.859465259 0.859465259 0.000000000 
Par#172656# E(  2,  3)( 31,  5)(  4,   1) | 0.859465259 0.859465259 0.859465259 0.000000000 
Par#172657# E(  3,  4)( 31,  5)(  4,   1) | 0.859465259 0.859465259 0.859465259 0.000000000 
Par#172658# E(  4,  5)( 31,  5)(  4,   1) | 0.859465259 0.859465259 0.859465259 0.000000000 
Par#172659# E(  5,  6)( 31,  5)(  4,   1) | 0.859465259 0.859465259 0.859465259 0.000000000 
Par#172660# E(  6,  7)( 31,  5)(  4,   1) | 0.859465259 0.859465259 0.859465259 0.000000000 
Par#172661# E(  1,  1)( 32,  5)(  4,   1) | 0.140534741 0.140534741 0.140534741 0.000000000 
Par#172662# E(  2,  1)( 32,  5)(  4,   1) | 0.140534741 0.140534741 0.140534741 0.000000000 
Par#172663# E(  3,  1)( 32,  5)(  4,   1) | 0.140534741 0.140534741 0.140534741 0.000000000 
Par#172664# E(  4,  1)( 32,  5)(  4,   1) | 0.140534741 0.140534741 0.140534741 0.000000000 
Par#172665# E(  5,  1)( 32,  5)(  4,   1) | 0.140534741 0.140534741 0.140534741 0.000000000 
Par#172666# E(  6,  1)( 32,  5)(  4,   1) | 0.140534741 0.140534741 0.140534741 0.000000000 
Par#172667# E(  7,  1)( 32,  5)(  4,   1) | 1.000000000 1.000000000 1.000000000 0.000000000 
Par#172668# E(  1,  2)( 32,  5)(  4,   1) | 0.859465259 0.859465259 0.859465259 0.000000000 
Par#172669# E(  2,  3)( 32,  5)(  4,   1) | 0.859465259 0.859465259 0.859465259 0.000000000 
Par#172670# E(  3,  4)( 32,  5)(  4,   1) | 0.859465259 0.859465259 0.859465259 0.000000000 
Par#172671# E(  4,  5)( 32,  5)(  4,   1) | 0.859465259 0.859465259 0.859465259 0.000000000 
Par#172672# E(  5,  6)( 32,  5)(  4,   1) | 0.859465259 0.859465259 0.859465259 0.000000000 
Par#172673# E(  6,  7)( 32,  5)(  4,   1) | 0.859465259 0.859465259 0.859465259 0.000000000 
Par#172674# E(  1,  1)( 33,  5)(  4,   1) | 0.140534741 0.140534741 0.140534741 0.000000000 
Par#172675# E(  2,  1)( 33,  5)(  4,   1) | 0.140534741 0.140534741 0.140534741 0.000000000 
Par#172676# E(  3,  1)( 33,  5)(  4,   1) | 0.140534741 0.140534741 0.140534741 0.000000000 
Par#172677# E(  4,  1)( 33,  5)(  4,   1) | 0.140534741 0.140534741 0.140534741 0.000000000 
Par#172678# E(  5,  1)( 33,  5)(  4,   1) | 0.140534741 0.140534741 0.140534741 0.000000000 
Par#172679# E(  6,  1)( 33,  5)(  4,   1) | 0.140534741 0.140534741 0.140534741 0.000000000 
Par#172680# E(  7,  1)( 33,  5)(  4,   1) | 1.000000000 1.000000000 1.000000000 0.000000000 
Par#172681# E(  1,  2)( 33,  5)(  4,   1) | 0.859465259 0.859465259 0.859465259 0.000000000 
Par#172682# E(  2,  3)( 33,  5)(  4,   1) | 0.859465259 0.859465259 0.859465259 0.000000000 
Par#172683# E(  3,  4)( 33,  5)(  4,   1) | 0.859465259 0.859465259 0.859465259 0.000000000 
Par#172684# E(  4,  5)( 33,  5)(  4,   1) | 0.859465259 0.859465259 0.859465259 0.000000000 
Par#172685# E(  5,  6)( 33,  5)(  4,   1) | 0.859465259 0.859465259 0.859465259 0.000000000 
Par#172686# E(  6,  7)( 33,  5)(  4,   1) | 0.859465259 0.859465259 0.859465259 0.000000000 
Par#172687# E(  1,  1)( 34,  5)(  4,   1) | 0.140534741 0.140534741 0.140534741 0.000000000 
Par#172688# E(  2,  1)( 34,  5)(  4,   1) | 0.140534741 0.140534741 0.140534741 0.000000000 
Par#172689# E(  3,  1)( 34,  5)(  4,   1) | 0.140534741 0.140534741 0.140534741 0.000000000 
Par#172690# E(  4,  1)( 34,  5)(  4,   1) | 0.140534741 0.140534741 0.140534741 0.000000000 
Par#172691# E(  5,  1)( 34,  5)(  4,   1) | 0.140534741 0.140534741 0.140534741 0.000000000 
Par#172692# E(  6,  1)( 34,  5)(  4,   1) | 0.140534741 0.140534741 0.140534741 0.000000000 
Par#172693# E(  7,  1)( 34,  5)(  4,   1) | 1.000000000 1.000000000 1.000000000 0.000000000 
Par#172694# E(  1,  2)( 34,  5)(  4,   1) | 0.859465259 0.859465259 0.859465259 0.000000000 
Par#172695# E(  2,  3)( 34,  5)(  4,   1) | 0.859465259 0.859465259 0.859465259 0.000000000 
Par#172696# E(  3,  4)( 34,  5)(  4,   1) | 0.859465259 0.859465259 0.859465259 0.000000000 
Par#172697# E(  4,  5)( 34,  5)(  4,   1) | 0.859465259 0.859465259 0.859465259 0.000000000 
Par#172698# E(  5,  6)( 34,  5)(  4,   1) | 0.859465259 0.859465259 0.859465259 0.000000000 
Par#172699# E(  6,  7)( 34,  5)(  4,   1) | 0.859465259 0.859465259 0.859465259 0.000000000 
Par#172700# E(  1,  1)( 35,  5)(  4,   1) | 0.140534741 0.140534741 0.140534741 0.000000000 
Par#172701# E(  2,  1)( 35,  5)(  4,   1) | 0.140534741 0.140534741 0.140534741 0.000000000 
Par#172702# E(  3,  1)( 35,  5)(  4,   1) | 0.140534741 0.140534741 0.140534741 0.000000000 
Par#172703# E(  4,  1)( 35,  5)(  4,   1) | 0.140534741 0.140534741 0.140534741 0.000000000 
Par#172704# E(  5,  1)( 35,  5)(  4,   1) | 0.140534741 0.140534741 0.140534741 0.000000000 
Par#172705# E(  6,  1)( 35,  5)(  4,   1) | 0.140534741 0.140534741 0.140534741 0.000000000 
Par#172706# E(  7,  1)( 35,  5)(  4,   1) | 1.000000000 1.000000000 1.000000000 0.000000000 
Par#172707# E(  1,  2)( 35,  5)(  4,   1) | 0.859465259 0.859465259 0.859465259 0.000000000 
Par#172708# E(  2,  3)( 35,  5)(  4,   1) | 0.859465259 0.859465259 0.859465259 0.000000000 
Par#172709# E(  3,  4)( 35,  5)(  4,   1) | 0.859465259 0.859465259 0.859465259 0.000000000 
Par#172710# E(  4,  5)( 35,  5)(  4,   1) | 0.859465259 0.859465259 0.859465259 0.000000000 
Par#172711# E(  5,  6)( 35,  5)(  4,   1) | 0.859465259 0.859465259 0.859465259 0.000000000 
Par#172712# E(  6,  7)( 35,  5)(  4,   1) | 0.859465259 0.859465259 0.859465259 0.000000000 
Par#172713# E(  1,  1)( 36,  5)(  4,   1) | 0.140534741 0.140534741 0.140534741 0.000000000 
Par#172714# E(  2,  1)( 36,  5)(  4,   1) | 0.140534741 0.140534741 0.140534741 0.000000000 
Par#172715# E(  3,  1)( 36,  5)(  4,   1) | 0.140534741 0.140534741 0.140534741 0.000000000 
Par#172716# E(  4,  1)( 36,  5)(  4,   1) | 0.140534741 0.140534741 0.140534741 0.000000000 
Par#172717# E(  5,  1)( 36,  5)(  4,   1) | 0.140534741 0.140534741 0.140534741 0.000000000 
Par#172718# E(  6,  1)( 36,  5)(  4,   1) | 0.140534741 0.140534741 0.140534741 0.000000000 
Par#172719# E(  7,  1)( 36,  5)(  4,   1) | 1.000000000 1.000000000 1.000000000 0.000000000 
Par#172720# E(  1,  2)( 36,  5)(  4,   1) | 0.859465259 0.859465259 0.859465259 0.000000000 
Par#172721# E(  2,  3)( 36,  5)(  4,   1) | 0.859465259 0.859465259 0.859465259 0.000000000 
Par#172722# E(  3,  4)( 36,  5)(  4,   1) | 0.859465259 0.859465259 0.859465259 0.000000000 
Par#172723# E(  4,  5)( 36,  5)(  4,   1) | 0.859465259 0.859465259 0.859465259 0.000000000 
Par#172724# E(  5,  6)( 36,  5)(  4,   1) | 0.859465259 0.859465259 0.859465259 0.000000000 
Par#172725# E(  6,  7)( 36,  5)(  4,   1) | 0.859465259 0.859465259 0.859465259 0.000000000 
Par#172726# E(  1,  1)( 37,  5)(  4,   1) | 0.140534741 0.140534741 0.140534741 0.000000000 
Par#172727# E(  2,  1)( 37,  5)(  4,   1) | 0.140534741 0.140534741 0.140534741 0.000000000 
Par#172728# E(  3,  1)( 37,  5)(  4,   1) | 0.140534741 0.140534741 0.140534741 0.000000000 
Par#172729# E(  4,  1)( 37,  5)(  4,   1) | 0.140534741 0.140534741 0.140534741 0.000000000 
Par#172730# E(  5,  1)( 37,  5)(  4,   1) | 0.140534741 0.140534741 0.140534741 0.000000000 
Par#172731# E(  6,  1)( 37,  5)(  4,   1) | 0.140534741 0.140534741 0.140534741 0.000000000 
Par#172732# E(  7,  1)( 37,  5)(  4,   1) | 1.000000000 1.000000000 1.000000000 0.000000000 
Par#172733# E(  1,  2)( 37,  5)(  4,   1) | 0.859465259 0.859465259 0.859465259 0.000000000 
Par#172734# E(  2,  3)( 37,  5)(  4,   1) | 0.859465259 0.859465259 0.859465259 0.000000000 
Par#172735# E(  3,  4)( 37,  5)(  4,   1) | 0.859465259 0.859465259 0.859465259 0.000000000 
Par#172736# E(  4,  5)( 37,  5)(  4,   1) | 0.859465259 0.859465259 0.859465259 0.000000000 
Par#172737# E(  5,  6)( 37,  5)(  4,   1) | 0.859465259 0.859465259 0.859465259 0.000000000 
Par#172738# E(  6,  7)( 37,  5)(  4,   1) | 0.859465259 0.859465259 0.859465259 0.000000000 
Par#172739# E(  1,  1)( 38,  5)(  4,   1) | 0.140534741 0.140534741 0.140534741 0.000000000 
Par#172740# E(  2,  1)( 38,  5)(  4,   1) | 0.140534741 0.140534741 0.140534741 0.000000000 
Par#172741# E(  3,  1)( 38,  5)(  4,   1) | 0.140534741 0.140534741 0.140534741 0.000000000 
Par#172742# E(  4,  1)( 38,  5)(  4,   1) | 0.140534741 0.140534741 0.140534741 0.000000000 
Par#172743# E(  5,  1)( 38,  5)(  4,   1) | 0.140534741 0.140534741 0.140534741 0.000000000 
Par#172744# E(  6,  1)( 38,  5)(  4,   1) | 0.140534741 0.140534741 0.140534741 0.000000000 
Par#172745# E(  7,  1)( 38,  5)(  4,   1) | 1.000000000 1.000000000 1.000000000 0.000000000 
Par#172746# E(  1,  2)( 38,  5)(  4,   1) | 0.859465259 0.859465259 0.859465259 0.000000000 
Par#172747# E(  2,  3)( 38,  5)(  4,   1) | 0.859465259 0.859465259 0.859465259 0.000000000 
Par#172748# E(  3,  4)( 38,  5)(  4,   1) | 0.859465259 0.859465259 0.859465259 0.000000000 
Par#172749# E(  4,  5)( 38,  5)(  4,   1) | 0.859465259 0.859465259 0.859465259 0.000000000 
Par#172750# E(  5,  6)( 38,  5)(  4,   1) | 0.859465259 0.859465259 0.859465259 0.000000000 
Par#172751# E(  6,  7)( 38,  5)(  4,   1) | 0.859465259 0.859465259 0.859465259 0.000000000 
Par#172752# E(  1,  1)(  6,  6)(  4,   1) | 0.140534741 0.140534741 0.140534741 0.000000000 
Par#172753# E(  2,  1)(  6,  6)(  4,   1) | 0.140534741 0.140534741 0.140534741 0.000000000 
Par#172754# E(  3,  1)(  6,  6)(  4,   1) | 0.140534741 0.140534741 0.140534741 0.000000000 
Par#172755# E(  4,  1)(  6,  6)(  4,   1) | 0.140534741 0.140534741 0.140534741 0.000000000 
Par#172756# E(  5,  1)(  6,  6)(  4,   1) | 0.140534741 0.140534741 0.140534741 0.000000000 
Par#172757# E(  6,  1)(  6,  6)(  4,   1) | 0.140534741 0.140534741 0.140534741 0.000000000 
Par#172758# E(  7,  1)(  6,  6)(  4,   1) | 1.000000000 1.000000000 1.000000000 0.000000000 
Par#172759# E(  1,  2)(  6,  6)(  4,   1) | 0.859465259 0.859465259 0.859465259 0.000000000 
Par#172760# E(  2,  3)(  6,  6)(  4,   1) | 0.859465259 0.859465259 0.859465259 0.000000000 
Par#172761# E(  3,  4)(  6,  6)(  4,   1) | 0.859465259 0.859465259 0.859465259 0.000000000 
Par#172762# E(  4,  5)(  6,  6)(  4,   1) | 0.859465259 0.859465259 0.859465259 0.000000000 
Par#172763# E(  5,  6)(  6,  6)(  4,   1) | 0.859465259 0.859465259 0.859465259 0.000000000 
Par#172764# E(  6,  7)(  6,  6)(  4,   1) | 0.859465259 0.859465259 0.859465259 0.000000000 
Par#172765# E(  1,  1)(  7,  6)(  4,   1) | 0.140534741 0.140534741 0.140534741 0.000000000 
Par#172766# E(  2,  1)(  7,  6)(  4,   1) | 0.140534741 0.140534741 0.140534741 0.000000000 
Par#172767# E(  3,  1)(  7,  6)(  4,   1) | 0.140534741 0.140534741 0.140534741 0.000000000 
Par#172768# E(  4,  1)(  7,  6)(  4,   1) | 0.140534741 0.140534741 0.140534741 0.000000000 
Par#172769# E(  5,  1)(  7,  6)(  4,   1) | 0.140534741 0.140534741 0.140534741 0.000000000 
Par#172770# E(  6,  1)(  7,  6)(  4,   1) | 0.140534741 0.140534741 0.140534741 0.000000000 
Par#172771# E(  7,  1)(  7,  6)(  4,   1) | 1.000000000 1.000000000 1.000000000 0.000000000 
Par#172772# E(  1,  2)(  7,  6)(  4,   1) | 0.859465259 0.859465259 0.859465259 0.000000000 
Par#172773# E(  2,  3)(  7,  6)(  4,   1) | 0.859465259 0.859465259 0.859465259 0.000000000 
Par#172774# E(  3,  4)(  7,  6)(  4,   1) | 0.859465259 0.859465259 0.859465259 0.000000000 
Par#172775# E(  4,  5)(  7,  6)(  4,   1) | 0.859465259 0.859465259 0.859465259 0.000000000 
Par#172776# E(  5,  6)(  7,  6)(  4,   1) | 0.859465259 0.859465259 0.859465259 0.000000000 
Par#172777# E(  6,  7)(  7,  6)(  4,   1) | 0.859465259 0.859465259 0.859465259 0.000000000 
Par#172778# E(  1,  1)(  8,  6)(  4,   1) | 0.140534741 0.140534741 0.140534741 0.000000000 
Par#172779# E(  2,  1)(  8,  6)(  4,   1) | 0.140534741 0.140534741 0.140534741 0.000000000 
Par#172780# E(  3,  1)(  8,  6)(  4,   1) | 0.140534741 0.140534741 0.140534741 0.000000000 
Par#172781# E(  4,  1)(  8,  6)(  4,   1) | 0.140534741 0.140534741 0.140534741 0.000000000 
Par#172782# E(  5,  1)(  8,  6)(  4,   1) | 0.140534741 0.140534741 0.140534741 0.000000000 
Par#172783# E(  6,  1)(  8,  6)(  4,   1) | 0.140534741 0.140534741 0.140534741 0.000000000 
Par#172784# E(  7,  1)(  8,  6)(  4,   1) | 1.000000000 1.000000000 1.000000000 0.000000000 
Par#172785# E(  1,  2)(  8,  6)(  4,   1) | 0.859465259 0.859465259 0.859465259 0.000000000 
Par#172786# E(  2,  3)(  8,  6)(  4,   1) | 0.859465259 0.859465259 0.859465259 0.000000000 
Par#172787# E(  3,  4)(  8,  6)(  4,   1) | 0.859465259 0.859465259 0.859465259 0.000000000 
Par#172788# E(  4,  5)(  8,  6)(  4,   1) | 0.859465259 0.859465259 0.859465259 0.000000000 
Par#172789# E(  5,  6)(  8,  6)(  4,   1) | 0.859465259 0.859465259 0.859465259 0.000000000 
Par#172790# E(  6,  7)(  8,  6)(  4,   1) | 0.859465259 0.859465259 0.859465259 0.000000000 
Par#172791# E(  1,  1)(  9,  6)(  4,   1) | 0.140534741 0.140534741 0.140534741 0.000000000 
Par#172792# E(  2,  1)(  9,  6)(  4,   1) | 0.140534741 0.140534741 0.140534741 0.000000000 
Par#172793# E(  3,  1)(  9,  6)(  4,   1) | 0.140534741 0.140534741 0.140534741 0.000000000 
Par#172794# E(  4,  1)(  9,  6)(  4,   1) | 0.140534741 0.140534741 0.140534741 0.000000000 
Par#172795# E(  5,  1)(  9,  6)(  4,   1) | 0.140534741 0.140534741 0.140534741 0.000000000 
Par#172796# E(  6,  1)(  9,  6)(  4,   1) | 0.140534741 0.140534741 0.140534741 0.000000000 
Par#172797# E(  7,  1)(  9,  6)(  4,   1) | 1.000000000 1.000000000 1.000000000 0.000000000 
Par#172798# E(  1,  2)(  9,  6)(  4,   1) | 0.859465259 0.859465259 0.859465259 0.000000000 
Par#172799# E(  2,  3)(  9,  6)(  4,   1) | 0.859465259 0.859465259 0.859465259 0.000000000 
Par#172800# E(  3,  4)(  9,  6)(  4,   1) | 0.859465259 0.859465259 0.859465259 0.000000000 
Par#172801# E(  4,  5)(  9,  6)(  4,   1) | 0.859465259 0.859465259 0.859465259 0.000000000 
Par#172802# E(  5,  6)(  9,  6)(  4,   1) | 0.859465259 0.859465259 0.859465259 0.000000000 
Par#172803# E(  6,  7)(  9,  6)(  4,   1) | 0.859465259 0.859465259 0.859465259 0.000000000 
Par#172804# E(  1,  1)( 10,  6)(  4,   1) | 0.140534741 0.140534741 0.140534741 0.000000000 
Par#172805# E(  2,  1)( 10,  6)(  4,   1) | 0.140534741 0.140534741 0.140534741 0.000000000 
Par#172806# E(  3,  1)( 10,  6)(  4,   1) | 0.140534741 0.140534741 0.140534741 0.000000000 
Par#172807# E(  4,  1)( 10,  6)(  4,   1) | 0.140534741 0.140534741 0.140534741 0.000000000 
Par#172808# E(  5,  1)( 10,  6)(  4,   1) | 0.140534741 0.140534741 0.140534741 0.000000000 
Par#172809# E(  6,  1)( 10,  6)(  4,   1) | 0.140534741 0.140534741 0.140534741 0.000000000 
Par#172810# E(  7,  1)( 10,  6)(  4,   1) | 1.000000000 1.000000000 1.000000000 0.000000000 
Par#172811# E(  1,  2)( 10,  6)(  4,   1) | 0.859465259 0.859465259 0.859465259 0.000000000 
Par#172812# E(  2,  3)( 10,  6)(  4,   1) | 0.859465259 0.859465259 0.859465259 0.000000000 
Par#172813# E(  3,  4)( 10,  6)(  4,   1) | 0.859465259 0.859465259 0.859465259 0.000000000 
Par#172814# E(  4,  5)( 10,  6)(  4,   1) | 0.859465259 0.859465259 0.859465259 0.000000000 
Par#172815# E(  5,  6)( 10,  6)(  4,   1) | 0.859465259 0.859465259 0.859465259 0.000000000 
Par#172816# E(  6,  7)( 10,  6)(  4,   1) | 0.859465259 0.859465259 0.859465259 0.000000000 
Par#172817# E(  1,  1)( 11,  6)(  4,   1) | 0.140534741 0.140534741 0.140534741 0.000000000 
Par#172818# E(  2,  1)( 11,  6)(  4,   1) | 0.140534741 0.140534741 0.140534741 0.000000000 
Par#172819# E(  3,  1)( 11,  6)(  4,   1) | 0.140534741 0.140534741 0.140534741 0.000000000 
Par#172820# E(  4,  1)( 11,  6)(  4,   1) | 0.140534741 0.140534741 0.140534741 0.000000000 
Par#172821# E(  5,  1)( 11,  6)(  4,   1) | 0.140534741 0.140534741 0.140534741 0.000000000 
Par#172822# E(  6,  1)( 11,  6)(  4,   1) | 0.140534741 0.140534741 0.140534741 0.000000000 
Par#172823# E(  7,  1)( 11,  6)(  4,   1) | 1.000000000 1.000000000 1.000000000 0.000000000 
Par#172824# E(  1,  2)( 11,  6)(  4,   1) | 0.859465259 0.859465259 0.859465259 0.000000000 
Par#172825# E(  2,  3)( 11,  6)(  4,   1) | 0.859465259 0.859465259 0.859465259 0.000000000 
Par#172826# E(  3,  4)( 11,  6)(  4,   1) | 0.859465259 0.859465259 0.859465259 0.000000000 
Par#172827# E(  4,  5)( 11,  6)(  4,   1) | 0.859465259 0.859465259 0.859465259 0.000000000 
Par#172828# E(  5,  6)( 11,  6)(  4,   1) | 0.859465259 0.859465259 0.859465259 0.000000000 
Par#172829# E(  6,  7)( 11,  6)(  4,   1) | 0.859465259 0.859465259 0.859465259 0.000000000 
Par#172830# E(  1,  1)( 12,  6)(  4,   1) | 0.140534741 0.140534741 0.140534741 0.000000000 
Par#172831# E(  2,  1)( 12,  6)(  4,   1) | 0.140534741 0.140534741 0.140534741 0.000000000 
Par#172832# E(  3,  1)( 12,  6)(  4,   1) | 0.140534741 0.140534741 0.140534741 0.000000000 
Par#172833# E(  4,  1)( 12,  6)(  4,   1) | 0.140534741 0.140534741 0.140534741 0.000000000 
Par#172834# E(  5,  1)( 12,  6)(  4,   1) | 0.140534741 0.140534741 0.140534741 0.000000000 
Par#172835# E(  6,  1)( 12,  6)(  4,   1) | 0.140534741 0.140534741 0.140534741 0.000000000 
Par#172836# E(  7,  1)( 12,  6)(  4,   1) | 1.000000000 1.000000000 1.000000000 0.000000000 
Par#172837# E(  1,  2)( 12,  6)(  4,   1) | 0.859465259 0.859465259 0.859465259 0.000000000 
Par#172838# E(  2,  3)( 12,  6)(  4,   1) | 0.859465259 0.859465259 0.859465259 0.000000000 
Par#172839# E(  3,  4)( 12,  6)(  4,   1) | 0.859465259 0.859465259 0.859465259 0.000000000 
Par#172840# E(  4,  5)( 12,  6)(  4,   1) | 0.859465259 0.859465259 0.859465259 0.000000000 
Par#172841# E(  5,  6)( 12,  6)(  4,   1) | 0.859465259 0.859465259 0.859465259 0.000000000 
Par#172842# E(  6,  7)( 12,  6)(  4,   1) | 0.859465259 0.859465259 0.859465259 0.000000000 
Par#172843# E(  1,  1)( 13,  6)(  4,   1) | 0.140534741 0.140534741 0.140534741 0.000000000 
Par#172844# E(  2,  1)( 13,  6)(  4,   1) | 0.140534741 0.140534741 0.140534741 0.000000000 
Par#172845# E(  3,  1)( 13,  6)(  4,   1) | 0.140534741 0.140534741 0.140534741 0.000000000 
Par#172846# E(  4,  1)( 13,  6)(  4,   1) | 0.140534741 0.140534741 0.140534741 0.000000000 
Par#172847# E(  5,  1)( 13,  6)(  4,   1) | 0.140534741 0.140534741 0.140534741 0.000000000 
Par#172848# E(  6,  1)( 13,  6)(  4,   1) | 0.140534741 0.140534741 0.140534741 0.000000000 
Par#172849# E(  7,  1)( 13,  6)(  4,   1) | 1.000000000 1.000000000 1.000000000 0.000000000 
Par#172850# E(  1,  2)( 13,  6)(  4,   1) | 0.859465259 0.859465259 0.859465259 0.000000000 
Par#172851# E(  2,  3)( 13,  6)(  4,   1) | 0.859465259 0.859465259 0.859465259 0.000000000 
Par#172852# E(  3,  4)( 13,  6)(  4,   1) | 0.859465259 0.859465259 0.859465259 0.000000000 
Par#172853# E(  4,  5)( 13,  6)(  4,   1) | 0.859465259 0.859465259 0.859465259 0.000000000 
Par#172854# E(  5,  6)( 13,  6)(  4,   1) | 0.859465259 0.859465259 0.859465259 0.000000000 
Par#172855# E(  6,  7)( 13,  6)(  4,   1) | 0.859465259 0.859465259 0.859465259 0.000000000 
Par#172856# E(  1,  1)( 14,  6)(  4,   1) | 0.140534741 0.140534741 0.140534741 0.000000000 
Par#172857# E(  2,  1)( 14,  6)(  4,   1) | 0.140534741 0.140534741 0.140534741 0.000000000 
Par#172858# E(  3,  1)( 14,  6)(  4,   1) | 0.140534741 0.140534741 0.140534741 0.000000000 
Par#172859# E(  4,  1)( 14,  6)(  4,   1) | 0.140534741 0.140534741 0.140534741 0.000000000 
Par#172860# E(  5,  1)( 14,  6)(  4,   1) | 0.140534741 0.140534741 0.140534741 0.000000000 
Par#172861# E(  6,  1)( 14,  6)(  4,   1) | 0.140534741 0.140534741 0.140534741 0.000000000 
Par#172862# E(  7,  1)( 14,  6)(  4,   1) | 1.000000000 1.000000000 1.000000000 0.000000000 
Par#172863# E(  1,  2)( 14,  6)(  4,   1) | 0.859465259 0.859465259 0.859465259 0.000000000 
Par#172864# E(  2,  3)( 14,  6)(  4,   1) | 0.859465259 0.859465259 0.859465259 0.000000000 
Par#172865# E(  3,  4)( 14,  6)(  4,   1) | 0.859465259 0.859465259 0.859465259 0.000000000 
Par#172866# E(  4,  5)( 14,  6)(  4,   1) | 0.859465259 0.859465259 0.859465259 0.000000000 
Par#172867# E(  5,  6)( 14,  6)(  4,   1) | 0.859465259 0.859465259 0.859465259 0.000000000 
Par#172868# E(  6,  7)( 14,  6)(  4,   1) | 0.859465259 0.859465259 0.859465259 0.000000000 
Par#172869# E(  1,  1)( 15,  6)(  4,   1) | 0.140534741 0.140534741 0.140534741 0.000000000 
Par#172870# E(  2,  1)( 15,  6)(  4,   1) | 0.140534741 0.140534741 0.140534741 0.000000000 
Par#172871# E(  3,  1)( 15,  6)(  4,   1) | 0.140534741 0.140534741 0.140534741 0.000000000 
Par#172872# E(  4,  1)( 15,  6)(  4,   1) | 0.140534741 0.140534741 0.140534741 0.000000000 
Par#172873# E(  5,  1)( 15,  6)(  4,   1) | 0.140534741 0.140534741 0.140534741 0.000000000 
Par#172874# E(  6,  1)( 15,  6)(  4,   1) | 0.140534741 0.140534741 0.140534741 0.000000000 
Par#172875# E(  7,  1)( 15,  6)(  4,   1) | 1.000000000 1.000000000 1.000000000 0.000000000 
Par#172876# E(  1,  2)( 15,  6)(  4,   1) | 0.859465259 0.859465259 0.859465259 0.000000000 
Par#172877# E(  2,  3)( 15,  6)(  4,   1) | 0.859465259 0.859465259 0.859465259 0.000000000 
Par#172878# E(  3,  4)( 15,  6)(  4,   1) | 0.859465259 0.859465259 0.859465259 0.000000000 
Par#172879# E(  4,  5)( 15,  6)(  4,   1) | 0.859465259 0.859465259 0.859465259 0.000000000 
Par#172880# E(  5,  6)( 15,  6)(  4,   1) | 0.859465259 0.859465259 0.859465259 0.000000000 
Par#172881# E(  6,  7)( 15,  6)(  4,   1) | 0.859465259 0.859465259 0.859465259 0.000000000 
Par#172882# E(  1,  1)( 16,  6)(  4,   1) | 0.140534741 0.140534741 0.140534741 0.000000000 
Par#172883# E(  2,  1)( 16,  6)(  4,   1) | 0.140534741 0.140534741 0.140534741 0.000000000 
Par#172884# E(  3,  1)( 16,  6)(  4,   1) | 0.140534741 0.140534741 0.140534741 0.000000000 
Par#172885# E(  4,  1)( 16,  6)(  4,   1) | 0.140534741 0.140534741 0.140534741 0.000000000 
Par#172886# E(  5,  1)( 16,  6)(  4,   1) | 0.140534741 0.140534741 0.140534741 0.000000000 
Par#172887# E(  6,  1)( 16,  6)(  4,   1) | 0.140534741 0.140534741 0.140534741 0.000000000 
Par#172888# E(  7,  1)( 16,  6)(  4,   1) | 1.000000000 1.000000000 1.000000000 0.000000000 
Par#172889# E(  1,  2)( 16,  6)(  4,   1) | 0.859465259 0.859465259 0.859465259 0.000000000 
Par#172890# E(  2,  3)( 16,  6)(  4,   1) | 0.859465259 0.859465259 0.859465259 0.000000000 
Par#172891# E(  3,  4)( 16,  6)(  4,   1) | 0.859465259 0.859465259 0.859465259 0.000000000 
Par#172892# E(  4,  5)( 16,  6)(  4,   1) | 0.859465259 0.859465259 0.859465259 0.000000000 
Par#172893# E(  5,  6)( 16,  6)(  4,   1) | 0.859465259 0.859465259 0.859465259 0.000000000 
Par#172894# E(  6,  7)( 16,  6)(  4,   1) | 0.859465259 0.859465259 0.859465259 0.000000000 
Par#172895# E(  1,  1)( 17,  6)(  4,   1) | 0.140534741 0.140534741 0.140534741 0.000000000 
Par#172896# E(  2,  1)( 17,  6)(  4,   1) | 0.140534741 0.140534741 0.140534741 0.000000000 
Par#172897# E(  3,  1)( 17,  6)(  4,   1) | 0.140534741 0.140534741 0.140534741 0.000000000 
Par#172898# E(  4,  1)( 17,  6)(  4,   1) | 0.140534741 0.140534741 0.140534741 0.000000000 
Par#172899# E(  5,  1)( 17,  6)(  4,   1) | 0.140534741 0.140534741 0.140534741 0.000000000 
Par#172900# E(  6,  1)( 17,  6)(  4,   1) | 0.140534741 0.140534741 0.140534741 0.000000000 
Par#172901# E(  7,  1)( 17,  6)(  4,   1) | 1.000000000 1.000000000 1.000000000 0.000000000 
Par#172902# E(  1,  2)( 17,  6)(  4,   1) | 0.859465259 0.859465259 0.859465259 0.000000000 
Par#172903# E(  2,  3)( 17,  6)(  4,   1) | 0.859465259 0.859465259 0.859465259 0.000000000 
Par#172904# E(  3,  4)( 17,  6)(  4,   1) | 0.859465259 0.859465259 0.859465259 0.000000000 
Par#172905# E(  4,  5)( 17,  6)(  4,   1) | 0.859465259 0.859465259 0.859465259 0.000000000 
Par#172906# E(  5,  6)( 17,  6)(  4,   1) | 0.859465259 0.859465259 0.859465259 0.000000000 
Par#172907# E(  6,  7)( 17,  6)(  4,   1) | 0.859465259 0.859465259 0.859465259 0.000000000 
Par#172908# E(  1,  1)( 18,  6)(  4,   1) | 0.140534741 0.140534741 0.140534741 0.000000000 
Par#172909# E(  2,  1)( 18,  6)(  4,   1) | 0.140534741 0.140534741 0.140534741 0.000000000 
Par#172910# E(  3,  1)( 18,  6)(  4,   1) | 0.140534741 0.140534741 0.140534741 0.000000000 
Par#172911# E(  4,  1)( 18,  6)(  4,   1) | 0.140534741 0.140534741 0.140534741 0.000000000 
Par#172912# E(  5,  1)( 18,  6)(  4,   1) | 0.140534741 0.140534741 0.140534741 0.000000000 
Par#172913# E(  6,  1)( 18,  6)(  4,   1) | 0.140534741 0.140534741 0.140534741 0.000000000 
Par#172914# E(  7,  1)( 18,  6)(  4,   1) | 1.000000000 1.000000000 1.000000000 0.000000000 
Par#172915# E(  1,  2)( 18,  6)(  4,   1) | 0.859465259 0.859465259 0.859465259 0.000000000 
Par#172916# E(  2,  3)( 18,  6)(  4,   1) | 0.859465259 0.859465259 0.859465259 0.000000000 
Par#172917# E(  3,  4)( 18,  6)(  4,   1) | 0.859465259 0.859465259 0.859465259 0.000000000 
Par#172918# E(  4,  5)( 18,  6)(  4,   1) | 0.859465259 0.859465259 0.859465259 0.000000000 
Par#172919# E(  5,  6)( 18,  6)(  4,   1) | 0.859465259 0.859465259 0.859465259 0.000000000 
Par#172920# E(  6,  7)( 18,  6)(  4,   1) | 0.859465259 0.859465259 0.859465259 0.000000000 
Par#172921# E(  1,  1)( 19,  6)(  4,   1) | 0.140534741 0.140534741 0.140534741 0.000000000 
Par#172922# E(  2,  1)( 19,  6)(  4,   1) | 0.140534741 0.140534741 0.140534741 0.000000000 
Par#172923# E(  3,  1)( 19,  6)(  4,   1) | 0.140534741 0.140534741 0.140534741 0.000000000 
Par#172924# E(  4,  1)( 19,  6)(  4,   1) | 0.140534741 0.140534741 0.140534741 0.000000000 
Par#172925# E(  5,  1)( 19,  6)(  4,   1) | 0.140534741 0.140534741 0.140534741 0.000000000 
Par#172926# E(  6,  1)( 19,  6)(  4,   1) | 0.140534741 0.140534741 0.140534741 0.000000000 
Par#172927# E(  7,  1)( 19,  6)(  4,   1) | 1.000000000 1.000000000 1.000000000 0.000000000 
Par#172928# E(  1,  2)( 19,  6)(  4,   1) | 0.859465259 0.859465259 0.859465259 0.000000000 
Par#172929# E(  2,  3)( 19,  6)(  4,   1) | 0.859465259 0.859465259 0.859465259 0.000000000 
Par#172930# E(  3,  4)( 19,  6)(  4,   1) | 0.859465259 0.859465259 0.859465259 0.000000000 
Par#172931# E(  4,  5)( 19,  6)(  4,   1) | 0.859465259 0.859465259 0.859465259 0.000000000 
Par#172932# E(  5,  6)( 19,  6)(  4,   1) | 0.859465259 0.859465259 0.859465259 0.000000000 
Par#172933# E(  6,  7)( 19,  6)(  4,   1) | 0.859465259 0.859465259 0.859465259 0.000000000 
Par#172934# E(  1,  1)( 20,  6)(  4,   1) | 0.140534741 0.140534741 0.140534741 0.000000000 
Par#172935# E(  2,  1)( 20,  6)(  4,   1) | 0.140534741 0.140534741 0.140534741 0.000000000 
Par#172936# E(  3,  1)( 20,  6)(  4,   1) | 0.140534741 0.140534741 0.140534741 0.000000000 
Par#172937# E(  4,  1)( 20,  6)(  4,   1) | 0.140534741 0.140534741 0.140534741 0.000000000 
Par#172938# E(  5,  1)( 20,  6)(  4,   1) | 0.140534741 0.140534741 0.140534741 0.000000000 
Par#172939# E(  6,  1)( 20,  6)(  4,   1) | 0.140534741 0.140534741 0.140534741 0.000000000 
Par#172940# E(  7,  1)( 20,  6)(  4,   1) | 1.000000000 1.000000000 1.000000000 0.000000000 
Par#172941# E(  1,  2)( 20,  6)(  4,   1) | 0.859465259 0.859465259 0.859465259 0.000000000 
Par#172942# E(  2,  3)( 20,  6)(  4,   1) | 0.859465259 0.859465259 0.859465259 0.000000000 
Par#172943# E(  3,  4)( 20,  6)(  4,   1) | 0.859465259 0.859465259 0.859465259 0.000000000 
Par#172944# E(  4,  5)( 20,  6)(  4,   1) | 0.859465259 0.859465259 0.859465259 0.000000000 
Par#172945# E(  5,  6)( 20,  6)(  4,   1) | 0.859465259 0.859465259 0.859465259 0.000000000 
Par#172946# E(  6,  7)( 20,  6)(  4,   1) | 0.859465259 0.859465259 0.859465259 0.000000000 
Par#172947# E(  1,  1)( 21,  6)(  4,   1) | 0.140534741 0.140534741 0.140534741 0.000000000 
Par#172948# E(  2,  1)( 21,  6)(  4,   1) | 0.140534741 0.140534741 0.140534741 0.000000000 
Par#172949# E(  3,  1)( 21,  6)(  4,   1) | 0.140534741 0.140534741 0.140534741 0.000000000 
Par#172950# E(  4,  1)( 21,  6)(  4,   1) | 0.140534741 0.140534741 0.140534741 0.000000000 
Par#172951# E(  5,  1)( 21,  6)(  4,   1) | 0.140534741 0.140534741 0.140534741 0.000000000 
Par#172952# E(  6,  1)( 21,  6)(  4,   1) | 0.140534741 0.140534741 0.140534741 0.000000000 
Par#172953# E(  7,  1)( 21,  6)(  4,   1) | 1.000000000 1.000000000 1.000000000 0.000000000 
Par#172954# E(  1,  2)( 21,  6)(  4,   1) | 0.859465259 0.859465259 0.859465259 0.000000000 
Par#172955# E(  2,  3)( 21,  6)(  4,   1) | 0.859465259 0.859465259 0.859465259 0.000000000 
Par#172956# E(  3,  4)( 21,  6)(  4,   1) | 0.859465259 0.859465259 0.859465259 0.000000000 
Par#172957# E(  4,  5)( 21,  6)(  4,   1) | 0.859465259 0.859465259 0.859465259 0.000000000 
Par#172958# E(  5,  6)( 21,  6)(  4,   1) | 0.859465259 0.859465259 0.859465259 0.000000000 
Par#172959# E(  6,  7)( 21,  6)(  4,   1) | 0.859465259 0.859465259 0.859465259 0.000000000 
Par#172960# E(  1,  1)( 22,  6)(  4,   1) | 0.140534741 0.140534741 0.140534741 0.000000000 
Par#172961# E(  2,  1)( 22,  6)(  4,   1) | 0.140534741 0.140534741 0.140534741 0.000000000 
Par#172962# E(  3,  1)( 22,  6)(  4,   1) | 0.140534741 0.140534741 0.140534741 0.000000000 
Par#172963# E(  4,  1)( 22,  6)(  4,   1) | 0.140534741 0.140534741 0.140534741 0.000000000 
Par#172964# E(  5,  1)( 22,  6)(  4,   1) | 0.140534741 0.140534741 0.140534741 0.000000000 
Par#172965# E(  6,  1)( 22,  6)(  4,   1) | 0.140534741 0.140534741 0.140534741 0.000000000 
Par#172966# E(  7,  1)( 22,  6)(  4,   1) | 1.000000000 1.000000000 1.000000000 0.000000000 
Par#172967# E(  1,  2)( 22,  6)(  4,   1) | 0.859465259 0.859465259 0.859465259 0.000000000 
Par#172968# E(  2,  3)( 22,  6)(  4,   1) | 0.859465259 0.859465259 0.859465259 0.000000000 
Par#172969# E(  3,  4)( 22,  6)(  4,   1) | 0.859465259 0.859465259 0.859465259 0.000000000 
Par#172970# E(  4,  5)( 22,  6)(  4,   1) | 0.859465259 0.859465259 0.859465259 0.000000000 
Par#172971# E(  5,  6)( 22,  6)(  4,   1) | 0.859465259 0.859465259 0.859465259 0.000000000 
Par#172972# E(  6,  7)( 22,  6)(  4,   1) | 0.859465259 0.859465259 0.859465259 0.000000000 
Par#172973# E(  1,  1)( 23,  6)(  4,   1) | 0.140534741 0.140534741 0.140534741 0.000000000 
Par#172974# E(  2,  1)( 23,  6)(  4,   1) | 0.140534741 0.140534741 0.140534741 0.000000000 
Par#172975# E(  3,  1)( 23,  6)(  4,   1) | 0.140534741 0.140534741 0.140534741 0.000000000 
Par#172976# E(  4,  1)( 23,  6)(  4,   1) | 0.140534741 0.140534741 0.140534741 0.000000000 
Par#172977# E(  5,  1)( 23,  6)(  4,   1) | 0.140534741 0.140534741 0.140534741 0.000000000 
Par#172978# E(  6,  1)( 23,  6)(  4,   1) | 0.140534741 0.140534741 0.140534741 0.000000000 
Par#172979# E(  7,  1)( 23,  6)(  4,   1) | 1.000000000 1.000000000 1.000000000 0.000000000 
Par#172980# E(  1,  2)( 23,  6)(  4,   1) | 0.859465259 0.859465259 0.859465259 0.000000000 
Par#172981# E(  2,  3)( 23,  6)(  4,   1) | 0.859465259 0.859465259 0.859465259 0.000000000 
Par#172982# E(  3,  4)( 23,  6)(  4,   1) | 0.859465259 0.859465259 0.859465259 0.000000000 
Par#172983# E(  4,  5)( 23,  6)(  4,   1) | 0.859465259 0.859465259 0.859465259 0.000000000 
Par#172984# E(  5,  6)( 23,  6)(  4,   1) | 0.859465259 0.859465259 0.859465259 0.000000000 
Par#172985# E(  6,  7)( 23,  6)(  4,   1) | 0.859465259 0.859465259 0.859465259 0.000000000 
Par#172986# E(  1,  1)( 24,  6)(  4,   1) | 0.140534741 0.140534741 0.140534741 0.000000000 
Par#172987# E(  2,  1)( 24,  6)(  4,   1) | 0.140534741 0.140534741 0.140534741 0.000000000 
Par#172988# E(  3,  1)( 24,  6)(  4,   1) | 0.140534741 0.140534741 0.140534741 0.000000000 
Par#172989# E(  4,  1)( 24,  6)(  4,   1) | 0.140534741 0.140534741 0.140534741 0.000000000 
Par#172990# E(  5,  1)( 24,  6)(  4,   1) | 0.140534741 0.140534741 0.140534741 0.000000000 
Par#172991# E(  6,  1)( 24,  6)(  4,   1) | 0.140534741 0.140534741 0.140534741 0.000000000 
Par#172992# E(  7,  1)( 24,  6)(  4,   1) | 1.000000000 1.000000000 1.000000000 0.000000000 
Par#172993# E(  1,  2)( 24,  6)(  4,   1) | 0.859465259 0.859465259 0.859465259 0.000000000 
Par#172994# E(  2,  3)( 24,  6)(  4,   1) | 0.859465259 0.859465259 0.859465259 0.000000000 
Par#172995# E(  3,  4)( 24,  6)(  4,   1) | 0.859465259 0.859465259 0.859465259 0.000000000 
Par#172996# E(  4,  5)( 24,  6)(  4,   1) | 0.859465259 0.859465259 0.859465259 0.000000000 
Par#172997# E(  5,  6)( 24,  6)(  4,   1) | 0.859465259 0.859465259 0.859465259 0.000000000 
Par#172998# E(  6,  7)( 24,  6)(  4,   1) | 0.859465259 0.859465259 0.859465259 0.000000000 
Par#172999# E(  1,  1)( 25,  6)(  4,   1) | 0.140534741 0.140534741 0.140534741 0.000000000 
Par#173000# E(  2,  1)( 25,  6)(  4,   1) | 0.140534741 0.140534741 0.140534741 0.000000000 
Par#173001# E(  3,  1)( 25,  6)(  4,   1) | 0.140534741 0.140534741 0.140534741 0.000000000 
Par#173002# E(  4,  1)( 25,  6)(  4,   1) | 0.140534741 0.140534741 0.140534741 0.000000000 
Par#173003# E(  5,  1)( 25,  6)(  4,   1) | 0.140534741 0.140534741 0.140534741 0.000000000 
Par#173004# E(  6,  1)( 25,  6)(  4,   1) | 0.140534741 0.140534741 0.140534741 0.000000000 
Par#173005# E(  7,  1)( 25,  6)(  4,   1) | 1.000000000 1.000000000 1.000000000 0.000000000 
Par#173006# E(  1,  2)( 25,  6)(  4,   1) | 0.859465259 0.859465259 0.859465259 0.000000000 
Par#173007# E(  2,  3)( 25,  6)(  4,   1) | 0.859465259 0.859465259 0.859465259 0.000000000 
Par#173008# E(  3,  4)( 25,  6)(  4,   1) | 0.859465259 0.859465259 0.859465259 0.000000000 
Par#173009# E(  4,  5)( 25,  6)(  4,   1) | 0.859465259 0.859465259 0.859465259 0.000000000 
Par#173010# E(  5,  6)( 25,  6)(  4,   1) | 0.859465259 0.859465259 0.859465259 0.000000000 
Par#173011# E(  6,  7)( 25,  6)(  4,   1) | 0.859465259 0.859465259 0.859465259 0.000000000 
Par#173012# E(  1,  1)( 26,  6)(  4,   1) | 0.140534741 0.140534741 0.140534741 0.000000000 
Par#173013# E(  2,  1)( 26,  6)(  4,   1) | 0.140534741 0.140534741 0.140534741 0.000000000 
Par#173014# E(  3,  1)( 26,  6)(  4,   1) | 0.140534741 0.140534741 0.140534741 0.000000000 
Par#173015# E(  4,  1)( 26,  6)(  4,   1) | 0.140534741 0.140534741 0.140534741 0.000000000 
Par#173016# E(  5,  1)( 26,  6)(  4,   1) | 0.140534741 0.140534741 0.140534741 0.000000000 
Par#173017# E(  6,  1)( 26,  6)(  4,   1) | 0.140534741 0.140534741 0.140534741 0.000000000 
Par#173018# E(  7,  1)( 26,  6)(  4,   1) | 1.000000000 1.000000000 1.000000000 0.000000000 
Par#173019# E(  1,  2)( 26,  6)(  4,   1) | 0.859465259 0.859465259 0.859465259 0.000000000 
Par#173020# E(  2,  3)( 26,  6)(  4,   1) | 0.859465259 0.859465259 0.859465259 0.000000000 
Par#173021# E(  3,  4)( 26,  6)(  4,   1) | 0.859465259 0.859465259 0.859465259 0.000000000 
Par#173022# E(  4,  5)( 26,  6)(  4,   1) | 0.859465259 0.859465259 0.859465259 0.000000000 
Par#173023# E(  5,  6)( 26,  6)(  4,   1) | 0.859465259 0.859465259 0.859465259 0.000000000 
Par#173024# E(  6,  7)( 26,  6)(  4,   1) | 0.859465259 0.859465259 0.859465259 0.000000000 
Par#173025# E(  1,  1)( 27,  6)(  4,   1) | 0.140534741 0.140534741 0.140534741 0.000000000 
Par#173026# E(  2,  1)( 27,  6)(  4,   1) | 0.140534741 0.140534741 0.140534741 0.000000000 
Par#173027# E(  3,  1)( 27,  6)(  4,   1) | 0.140534741 0.140534741 0.140534741 0.000000000 
Par#173028# E(  4,  1)( 27,  6)(  4,   1) | 0.140534741 0.140534741 0.140534741 0.000000000 
Par#173029# E(  5,  1)( 27,  6)(  4,   1) | 0.140534741 0.140534741 0.140534741 0.000000000 
Par#173030# E(  6,  1)( 27,  6)(  4,   1) | 0.140534741 0.140534741 0.140534741 0.000000000 
Par#173031# E(  7,  1)( 27,  6)(  4,   1) | 1.000000000 1.000000000 1.000000000 0.000000000 
Par#173032# E(  1,  2)( 27,  6)(  4,   1) | 0.859465259 0.859465259 0.859465259 0.000000000 
Par#173033# E(  2,  3)( 27,  6)(  4,   1) | 0.859465259 0.859465259 0.859465259 0.000000000 
Par#173034# E(  3,  4)( 27,  6)(  4,   1) | 0.859465259 0.859465259 0.859465259 0.000000000 
Par#173035# E(  4,  5)( 27,  6)(  4,   1) | 0.859465259 0.859465259 0.859465259 0.000000000 
Par#173036# E(  5,  6)( 27,  6)(  4,   1) | 0.859465259 0.859465259 0.859465259 0.000000000 
Par#173037# E(  6,  7)( 27,  6)(  4,   1) | 0.859465259 0.859465259 0.859465259 0.000000000 
Par#173038# E(  1,  1)( 28,  6)(  4,   1) | 0.140534741 0.140534741 0.140534741 0.000000000 
Par#173039# E(  2,  1)( 28,  6)(  4,   1) | 0.140534741 0.140534741 0.140534741 0.000000000 
Par#173040# E(  3,  1)( 28,  6)(  4,   1) | 0.140534741 0.140534741 0.140534741 0.000000000 
Par#173041# E(  4,  1)( 28,  6)(  4,   1) | 0.140534741 0.140534741 0.140534741 0.000000000 
Par#173042# E(  5,  1)( 28,  6)(  4,   1) | 0.140534741 0.140534741 0.140534741 0.000000000 
Par#173043# E(  6,  1)( 28,  6)(  4,   1) | 0.140534741 0.140534741 0.140534741 0.000000000 
Par#173044# E(  7,  1)( 28,  6)(  4,   1) | 1.000000000 1.000000000 1.000000000 0.000000000 
Par#173045# E(  1,  2)( 28,  6)(  4,   1) | 0.859465259 0.859465259 0.859465259 0.000000000 
Par#173046# E(  2,  3)( 28,  6)(  4,   1) | 0.859465259 0.859465259 0.859465259 0.000000000 
Par#173047# E(  3,  4)( 28,  6)(  4,   1) | 0.859465259 0.859465259 0.859465259 0.000000000 
Par#173048# E(  4,  5)( 28,  6)(  4,   1) | 0.859465259 0.859465259 0.859465259 0.000000000 
Par#173049# E(  5,  6)( 28,  6)(  4,   1) | 0.859465259 0.859465259 0.859465259 0.000000000 
Par#173050# E(  6,  7)( 28,  6)(  4,   1) | 0.859465259 0.859465259 0.859465259 0.000000000 
Par#173051# E(  1,  1)( 29,  6)(  4,   1) | 0.140534741 0.140534741 0.140534741 0.000000000 
Par#173052# E(  2,  1)( 29,  6)(  4,   1) | 0.140534741 0.140534741 0.140534741 0.000000000 
Par#173053# E(  3,  1)( 29,  6)(  4,   1) | 0.140534741 0.140534741 0.140534741 0.000000000 
Par#173054# E(  4,  1)( 29,  6)(  4,   1) | 0.140534741 0.140534741 0.140534741 0.000000000 
Par#173055# E(  5,  1)( 29,  6)(  4,   1) | 0.140534741 0.140534741 0.140534741 0.000000000 
Par#173056# E(  6,  1)( 29,  6)(  4,   1) | 0.140534741 0.140534741 0.140534741 0.000000000 
Par#173057# E(  7,  1)( 29,  6)(  4,   1) | 1.000000000 1.000000000 1.000000000 0.000000000 
Par#173058# E(  1,  2)( 29,  6)(  4,   1) | 0.859465259 0.859465259 0.859465259 0.000000000 
Par#173059# E(  2,  3)( 29,  6)(  4,   1) | 0.859465259 0.859465259 0.859465259 0.000000000 
Par#173060# E(  3,  4)( 29,  6)(  4,   1) | 0.859465259 0.859465259 0.859465259 0.000000000 
Par#173061# E(  4,  5)( 29,  6)(  4,   1) | 0.859465259 0.859465259 0.859465259 0.000000000 
Par#173062# E(  5,  6)( 29,  6)(  4,   1) | 0.859465259 0.859465259 0.859465259 0.000000000 
Par#173063# E(  6,  7)( 29,  6)(  4,   1) | 0.859465259 0.859465259 0.859465259 0.000000000 
Par#173064# E(  1,  1)( 30,  6)(  4,   1) | 0.140534741 0.140534741 0.140534741 0.000000000 
Par#173065# E(  2,  1)( 30,  6)(  4,   1) | 0.140534741 0.140534741 0.140534741 0.000000000 
Par#173066# E(  3,  1)( 30,  6)(  4,   1) | 0.140534741 0.140534741 0.140534741 0.000000000 
Par#173067# E(  4,  1)( 30,  6)(  4,   1) | 0.140534741 0.140534741 0.140534741 0.000000000 
Par#173068# E(  5,  1)( 30,  6)(  4,   1) | 0.140534741 0.140534741 0.140534741 0.000000000 
Par#173069# E(  6,  1)( 30,  6)(  4,   1) | 0.140534741 0.140534741 0.140534741 0.000000000 
Par#173070# E(  7,  1)( 30,  6)(  4,   1) | 1.000000000 1.000000000 1.000000000 0.000000000 
Par#173071# E(  1,  2)( 30,  6)(  4,   1) | 0.859465259 0.859465259 0.859465259 0.000000000 
Par#173072# E(  2,  3)( 30,  6)(  4,   1) | 0.859465259 0.859465259 0.859465259 0.000000000 
Par#173073# E(  3,  4)( 30,  6)(  4,   1) | 0.859465259 0.859465259 0.859465259 0.000000000 
Par#173074# E(  4,  5)( 30,  6)(  4,   1) | 0.859465259 0.859465259 0.859465259 0.000000000 
Par#173075# E(  5,  6)( 30,  6)(  4,   1) | 0.859465259 0.859465259 0.859465259 0.000000000 
Par#173076# E(  6,  7)( 30,  6)(  4,   1) | 0.859465259 0.859465259 0.859465259 0.000000000 
Par#173077# E(  1,  1)( 31,  6)(  4,   1) | 0.140534741 0.140534741 0.140534741 0.000000000 
Par#173078# E(  2,  1)( 31,  6)(  4,   1) | 0.140534741 0.140534741 0.140534741 0.000000000 
Par#173079# E(  3,  1)( 31,  6)(  4,   1) | 0.140534741 0.140534741 0.140534741 0.000000000 
Par#173080# E(  4,  1)( 31,  6)(  4,   1) | 0.140534741 0.140534741 0.140534741 0.000000000 
Par#173081# E(  5,  1)( 31,  6)(  4,   1) | 0.140534741 0.140534741 0.140534741 0.000000000 
Par#173082# E(  6,  1)( 31,  6)(  4,   1) | 0.140534741 0.140534741 0.140534741 0.000000000 
Par#173083# E(  7,  1)( 31,  6)(  4,   1) | 1.000000000 1.000000000 1.000000000 0.000000000 
Par#173084# E(  1,  2)( 31,  6)(  4,   1) | 0.859465259 0.859465259 0.859465259 0.000000000 
Par#173085# E(  2,  3)( 31,  6)(  4,   1) | 0.859465259 0.859465259 0.859465259 0.000000000 
Par#173086# E(  3,  4)( 31,  6)(  4,   1) | 0.859465259 0.859465259 0.859465259 0.000000000 
Par#173087# E(  4,  5)( 31,  6)(  4,   1) | 0.859465259 0.859465259 0.859465259 0.000000000 
Par#173088# E(  5,  6)( 31,  6)(  4,   1) | 0.859465259 0.859465259 0.859465259 0.000000000 
Par#173089# E(  6,  7)( 31,  6)(  4,   1) | 0.859465259 0.859465259 0.859465259 0.000000000 
Par#173090# E(  1,  1)( 32,  6)(  4,   1) | 0.140534741 0.140534741 0.140534741 0.000000000 
Par#173091# E(  2,  1)( 32,  6)(  4,   1) | 0.140534741 0.140534741 0.140534741 0.000000000 
Par#173092# E(  3,  1)( 32,  6)(  4,   1) | 0.140534741 0.140534741 0.140534741 0.000000000 
Par#173093# E(  4,  1)( 32,  6)(  4,   1) | 0.140534741 0.140534741 0.140534741 0.000000000 
Par#173094# E(  5,  1)( 32,  6)(  4,   1) | 0.140534741 0.140534741 0.140534741 0.000000000 
Par#173095# E(  6,  1)( 32,  6)(  4,   1) | 0.140534741 0.140534741 0.140534741 0.000000000 
Par#173096# E(  7,  1)( 32,  6)(  4,   1) | 1.000000000 1.000000000 1.000000000 0.000000000 
Par#173097# E(  1,  2)( 32,  6)(  4,   1) | 0.859465259 0.859465259 0.859465259 0.000000000 
Par#173098# E(  2,  3)( 32,  6)(  4,   1) | 0.859465259 0.859465259 0.859465259 0.000000000 
Par#173099# E(  3,  4)( 32,  6)(  4,   1) | 0.859465259 0.859465259 0.859465259 0.000000000 
Par#173100# E(  4,  5)( 32,  6)(  4,   1) | 0.859465259 0.859465259 0.859465259 0.000000000 
Par#173101# E(  5,  6)( 32,  6)(  4,   1) | 0.859465259 0.859465259 0.859465259 0.000000000 
Par#173102# E(  6,  7)( 32,  6)(  4,   1) | 0.859465259 0.859465259 0.859465259 0.000000000 
Par#173103# E(  1,  1)( 33,  6)(  4,   1) | 0.140534741 0.140534741 0.140534741 0.000000000 
Par#173104# E(  2,  1)( 33,  6)(  4,   1) | 0.140534741 0.140534741 0.140534741 0.000000000 
Par#173105# E(  3,  1)( 33,  6)(  4,   1) | 0.140534741 0.140534741 0.140534741 0.000000000 
Par#173106# E(  4,  1)( 33,  6)(  4,   1) | 0.140534741 0.140534741 0.140534741 0.000000000 
Par#173107# E(  5,  1)( 33,  6)(  4,   1) | 0.140534741 0.140534741 0.140534741 0.000000000 
Par#173108# E(  6,  1)( 33,  6)(  4,   1) | 0.140534741 0.140534741 0.140534741 0.000000000 
Par#173109# E(  7,  1)( 33,  6)(  4,   1) | 1.000000000 1.000000000 1.000000000 0.000000000 
Par#173110# E(  1,  2)( 33,  6)(  4,   1) | 0.859465259 0.859465259 0.859465259 0.000000000 
Par#173111# E(  2,  3)( 33,  6)(  4,   1) | 0.859465259 0.859465259 0.859465259 0.000000000 
Par#173112# E(  3,  4)( 33,  6)(  4,   1) | 0.859465259 0.859465259 0.859465259 0.000000000 
Par#173113# E(  4,  5)( 33,  6)(  4,   1) | 0.859465259 0.859465259 0.859465259 0.000000000 
Par#173114# E(  5,  6)( 33,  6)(  4,   1) | 0.859465259 0.859465259 0.859465259 0.000000000 
Par#173115# E(  6,  7)( 33,  6)(  4,   1) | 0.859465259 0.859465259 0.859465259 0.000000000 
Par#173116# E(  1,  1)( 34,  6)(  4,   1) | 0.140534741 0.140534741 0.140534741 0.000000000 
Par#173117# E(  2,  1)( 34,  6)(  4,   1) | 0.140534741 0.140534741 0.140534741 0.000000000 
Par#173118# E(  3,  1)( 34,  6)(  4,   1) | 0.140534741 0.140534741 0.140534741 0.000000000 
Par#173119# E(  4,  1)( 34,  6)(  4,   1) | 0.140534741 0.140534741 0.140534741 0.000000000 
Par#173120# E(  5,  1)( 34,  6)(  4,   1) | 0.140534741 0.140534741 0.140534741 0.000000000 
Par#173121# E(  6,  1)( 34,  6)(  4,   1) | 0.140534741 0.140534741 0.140534741 0.000000000 
Par#173122# E(  7,  1)( 34,  6)(  4,   1) | 1.000000000 1.000000000 1.000000000 0.000000000 
Par#173123# E(  1,  2)( 34,  6)(  4,   1) | 0.859465259 0.859465259 0.859465259 0.000000000 
Par#173124# E(  2,  3)( 34,  6)(  4,   1) | 0.859465259 0.859465259 0.859465259 0.000000000 
Par#173125# E(  3,  4)( 34,  6)(  4,   1) | 0.859465259 0.859465259 0.859465259 0.000000000 
Par#173126# E(  4,  5)( 34,  6)(  4,   1) | 0.859465259 0.859465259 0.859465259 0.000000000 
Par#173127# E(  5,  6)( 34,  6)(  4,   1) | 0.859465259 0.859465259 0.859465259 0.000000000 
Par#173128# E(  6,  7)( 34,  6)(  4,   1) | 0.859465259 0.859465259 0.859465259 0.000000000 
Par#173129# E(  1,  1)( 35,  6)(  4,   1) | 0.140534741 0.140534741 0.140534741 0.000000000 
Par#173130# E(  2,  1)( 35,  6)(  4,   1) | 0.140534741 0.140534741 0.140534741 0.000000000 
Par#173131# E(  3,  1)( 35,  6)(  4,   1) | 0.140534741 0.140534741 0.140534741 0.000000000 
Par#173132# E(  4,  1)( 35,  6)(  4,   1) | 0.140534741 0.140534741 0.140534741 0.000000000 
Par#173133# E(  5,  1)( 35,  6)(  4,   1) | 0.140534741 0.140534741 0.140534741 0.000000000 
Par#173134# E(  6,  1)( 35,  6)(  4,   1) | 0.140534741 0.140534741 0.140534741 0.000000000 
Par#173135# E(  7,  1)( 35,  6)(  4,   1) | 1.000000000 1.000000000 1.000000000 0.000000000 
Par#173136# E(  1,  2)( 35,  6)(  4,   1) | 0.859465259 0.859465259 0.859465259 0.000000000 
Par#173137# E(  2,  3)( 35,  6)(  4,   1) | 0.859465259 0.859465259 0.859465259 0.000000000 
Par#173138# E(  3,  4)( 35,  6)(  4,   1) | 0.859465259 0.859465259 0.859465259 0.000000000 
Par#173139# E(  4,  5)( 35,  6)(  4,   1) | 0.859465259 0.859465259 0.859465259 0.000000000 
Par#173140# E(  5,  6)( 35,  6)(  4,   1) | 0.859465259 0.859465259 0.859465259 0.000000000 
Par#173141# E(  6,  7)( 35,  6)(  4,   1) | 0.859465259 0.859465259 0.859465259 0.000000000 
Par#173142# E(  1,  1)( 36,  6)(  4,   1) | 0.140534741 0.140534741 0.140534741 0.000000000 
Par#173143# E(  2,  1)( 36,  6)(  4,   1) | 0.140534741 0.140534741 0.140534741 0.000000000 
Par#173144# E(  3,  1)( 36,  6)(  4,   1) | 0.140534741 0.140534741 0.140534741 0.000000000 
Par#173145# E(  4,  1)( 36,  6)(  4,   1) | 0.140534741 0.140534741 0.140534741 0.000000000 
Par#173146# E(  5,  1)( 36,  6)(  4,   1) | 0.140534741 0.140534741 0.140534741 0.000000000 
Par#173147# E(  6,  1)( 36,  6)(  4,   1) | 0.140534741 0.140534741 0.140534741 0.000000000 
Par#173148# E(  7,  1)( 36,  6)(  4,   1) | 1.000000000 1.000000000 1.000000000 0.000000000 
Par#173149# E(  1,  2)( 36,  6)(  4,   1) | 0.859465259 0.859465259 0.859465259 0.000000000 
Par#173150# E(  2,  3)( 36,  6)(  4,   1) | 0.859465259 0.859465259 0.859465259 0.000000000 
Par#173151# E(  3,  4)( 36,  6)(  4,   1) | 0.859465259 0.859465259 0.859465259 0.000000000 
Par#173152# E(  4,  5)( 36,  6)(  4,   1) | 0.859465259 0.859465259 0.859465259 0.000000000 
Par#173153# E(  5,  6)( 36,  6)(  4,   1) | 0.859465259 0.859465259 0.859465259 0.000000000 
Par#173154# E(  6,  7)( 36,  6)(  4,   1) | 0.859465259 0.859465259 0.859465259 0.000000000 
Par#173155# E(  1,  1)( 37,  6)(  4,   1) | 0.140534741 0.140534741 0.140534741 0.000000000 
Par#173156# E(  2,  1)( 37,  6)(  4,   1) | 0.140534741 0.140534741 0.140534741 0.000000000 
Par#173157# E(  3,  1)( 37,  6)(  4,   1) | 0.140534741 0.140534741 0.140534741 0.000000000 
Par#173158# E(  4,  1)( 37,  6)(  4,   1) | 0.140534741 0.140534741 0.140534741 0.000000000 
Par#173159# E(  5,  1)( 37,  6)(  4,   1) | 0.140534741 0.140534741 0.140534741 0.000000000 
Par#173160# E(  6,  1)( 37,  6)(  4,   1) | 0.140534741 0.140534741 0.140534741 0.000000000 
Par#173161# E(  7,  1)( 37,  6)(  4,   1) | 1.000000000 1.000000000 1.000000000 0.000000000 
Par#173162# E(  1,  2)( 37,  6)(  4,   1) | 0.859465259 0.859465259 0.859465259 0.000000000 
Par#173163# E(  2,  3)( 37,  6)(  4,   1) | 0.859465259 0.859465259 0.859465259 0.000000000 
Par#173164# E(  3,  4)( 37,  6)(  4,   1) | 0.859465259 0.859465259 0.859465259 0.000000000 
Par#173165# E(  4,  5)( 37,  6)(  4,   1) | 0.859465259 0.859465259 0.859465259 0.000000000 
Par#173166# E(  5,  6)( 37,  6)(  4,   1) | 0.859465259 0.859465259 0.859465259 0.000000000 
Par#173167# E(  6,  7)( 37,  6)(  4,   1) | 0.859465259 0.859465259 0.859465259 0.000000000 
Par#173168# E(  1,  1)( 38,  6)(  4,   1) | 0.140534741 0.140534741 0.140534741 0.000000000 
Par#173169# E(  2,  1)( 38,  6)(  4,   1) | 0.140534741 0.140534741 0.140534741 0.000000000 
Par#173170# E(  3,  1)( 38,  6)(  4,   1) | 0.140534741 0.140534741 0.140534741 0.000000000 
Par#173171# E(  4,  1)( 38,  6)(  4,   1) | 0.140534741 0.140534741 0.140534741 0.000000000 
Par#173172# E(  5,  1)( 38,  6)(  4,   1) | 0.140534741 0.140534741 0.140534741 0.000000000 
Par#173173# E(  6,  1)( 38,  6)(  4,   1) | 0.140534741 0.140534741 0.140534741 0.000000000 
Par#173174# E(  7,  1)( 38,  6)(  4,   1) | 1.000000000 1.000000000 1.000000000 0.000000000 
Par#173175# E(  1,  2)( 38,  6)(  4,   1) | 0.859465259 0.859465259 0.859465259 0.000000000 
Par#173176# E(  2,  3)( 38,  6)(  4,   1) | 0.859465259 0.859465259 0.859465259 0.000000000 
Par#173177# E(  3,  4)( 38,  6)(  4,   1) | 0.859465259 0.859465259 0.859465259 0.000000000 
Par#173178# E(  4,  5)( 38,  6)(  4,   1) | 0.859465259 0.859465259 0.859465259 0.000000000 
Par#173179# E(  5,  6)( 38,  6)(  4,   1) | 0.859465259 0.859465259 0.859465259 0.000000000 
Par#173180# E(  6,  7)( 38,  6)(  4,   1) | 0.859465259 0.859465259 0.859465259 0.000000000 
Par#173181# E(  1,  1)(  7,  7)(  4,   1) | 0.140534741 0.140534741 0.140534741 0.000000000 
Par#173182# E(  2,  1)(  7,  7)(  4,   1) | 0.140534741 0.140534741 0.140534741 0.000000000 
Par#173183# E(  3,  1)(  7,  7)(  4,   1) | 0.140534741 0.140534741 0.140534741 0.000000000 
Par#173184# E(  4,  1)(  7,  7)(  4,   1) | 0.140534741 0.140534741 0.140534741 0.000000000 
Par#173185# E(  5,  1)(  7,  7)(  4,   1) | 0.140534741 0.140534741 0.140534741 0.000000000 
Par#173186# E(  6,  1)(  7,  7)(  4,   1) | 0.140534741 0.140534741 0.140534741 0.000000000 
Par#173187# E(  7,  1)(  7,  7)(  4,   1) | 1.000000000 1.000000000 1.000000000 0.000000000 
Par#173188# E(  1,  2)(  7,  7)(  4,   1) | 0.859465259 0.859465259 0.859465259 0.000000000 
Par#173189# E(  2,  3)(  7,  7)(  4,   1) | 0.859465259 0.859465259 0.859465259 0.000000000 
Par#173190# E(  3,  4)(  7,  7)(  4,   1) | 0.859465259 0.859465259 0.859465259 0.000000000 
Par#173191# E(  4,  5)(  7,  7)(  4,   1) | 0.859465259 0.859465259 0.859465259 0.000000000 
Par#173192# E(  5,  6)(  7,  7)(  4,   1) | 0.859465259 0.859465259 0.859465259 0.000000000 
Par#173193# E(  6,  7)(  7,  7)(  4,   1) | 0.859465259 0.859465259 0.859465259 0.000000000 
Par#173194# E(  1,  1)(  8,  7)(  4,   1) | 0.140534741 0.140534741 0.140534741 0.000000000 
Par#173195# E(  2,  1)(  8,  7)(  4,   1) | 0.140534741 0.140534741 0.140534741 0.000000000 
Par#173196# E(  3,  1)(  8,  7)(  4,   1) | 0.140534741 0.140534741 0.140534741 0.000000000 
Par#173197# E(  4,  1)(  8,  7)(  4,   1) | 0.140534741 0.140534741 0.140534741 0.000000000 
Par#173198# E(  5,  1)(  8,  7)(  4,   1) | 0.140534741 0.140534741 0.140534741 0.000000000 
Par#173199# E(  6,  1)(  8,  7)(  4,   1) | 0.140534741 0.140534741 0.140534741 0.000000000 
Par#173200# E(  7,  1)(  8,  7)(  4,   1) | 1.000000000 1.000000000 1.000000000 0.000000000 
Par#173201# E(  1,  2)(  8,  7)(  4,   1) | 0.859465259 0.859465259 0.859465259 0.000000000 
Par#173202# E(  2,  3)(  8,  7)(  4,   1) | 0.859465259 0.859465259 0.859465259 0.000000000 
Par#173203# E(  3,  4)(  8,  7)(  4,   1) | 0.859465259 0.859465259 0.859465259 0.000000000 
Par#173204# E(  4,  5)(  8,  7)(  4,   1) | 0.859465259 0.859465259 0.859465259 0.000000000 
Par#173205# E(  5,  6)(  8,  7)(  4,   1) | 0.859465259 0.859465259 0.859465259 0.000000000 
Par#173206# E(  6,  7)(  8,  7)(  4,   1) | 0.859465259 0.859465259 0.859465259 0.000000000 
Par#173207# E(  1,  1)(  9,  7)(  4,   1) | 0.140534741 0.140534741 0.140534741 0.000000000 
Par#173208# E(  2,  1)(  9,  7)(  4,   1) | 0.140534741 0.140534741 0.140534741 0.000000000 
Par#173209# E(  3,  1)(  9,  7)(  4,   1) | 0.140534741 0.140534741 0.140534741 0.000000000 
Par#173210# E(  4,  1)(  9,  7)(  4,   1) | 0.140534741 0.140534741 0.140534741 0.000000000 
Par#173211# E(  5,  1)(  9,  7)(  4,   1) | 0.140534741 0.140534741 0.140534741 0.000000000 
Par#173212# E(  6,  1)(  9,  7)(  4,   1) | 0.140534741 0.140534741 0.140534741 0.000000000 
Par#173213# E(  7,  1)(  9,  7)(  4,   1) | 1.000000000 1.000000000 1.000000000 0.000000000 
Par#173214# E(  1,  2)(  9,  7)(  4,   1) | 0.859465259 0.859465259 0.859465259 0.000000000 
Par#173215# E(  2,  3)(  9,  7)(  4,   1) | 0.859465259 0.859465259 0.859465259 0.000000000 
Par#173216# E(  3,  4)(  9,  7)(  4,   1) | 0.859465259 0.859465259 0.859465259 0.000000000 
Par#173217# E(  4,  5)(  9,  7)(  4,   1) | 0.859465259 0.859465259 0.859465259 0.000000000 
Par#173218# E(  5,  6)(  9,  7)(  4,   1) | 0.859465259 0.859465259 0.859465259 0.000000000 
Par#173219# E(  6,  7)(  9,  7)(  4,   1) | 0.859465259 0.859465259 0.859465259 0.000000000 
Par#173220# E(  1,  1)( 10,  7)(  4,   1) | 0.140534741 0.140534741 0.140534741 0.000000000 
Par#173221# E(  2,  1)( 10,  7)(  4,   1) | 0.140534741 0.140534741 0.140534741 0.000000000 
Par#173222# E(  3,  1)( 10,  7)(  4,   1) | 0.140534741 0.140534741 0.140534741 0.000000000 
Par#173223# E(  4,  1)( 10,  7)(  4,   1) | 0.140534741 0.140534741 0.140534741 0.000000000 
Par#173224# E(  5,  1)( 10,  7)(  4,   1) | 0.140534741 0.140534741 0.140534741 0.000000000 
Par#173225# E(  6,  1)( 10,  7)(  4,   1) | 0.140534741 0.140534741 0.140534741 0.000000000 
Par#173226# E(  7,  1)( 10,  7)(  4,   1) | 1.000000000 1.000000000 1.000000000 0.000000000 
Par#173227# E(  1,  2)( 10,  7)(  4,   1) | 0.859465259 0.859465259 0.859465259 0.000000000 
Par#173228# E(  2,  3)( 10,  7)(  4,   1) | 0.859465259 0.859465259 0.859465259 0.000000000 
Par#173229# E(  3,  4)( 10,  7)(  4,   1) | 0.859465259 0.859465259 0.859465259 0.000000000 
Par#173230# E(  4,  5)( 10,  7)(  4,   1) | 0.859465259 0.859465259 0.859465259 0.000000000 
Par#173231# E(  5,  6)( 10,  7)(  4,   1) | 0.859465259 0.859465259 0.859465259 0.000000000 
Par#173232# E(  6,  7)( 10,  7)(  4,   1) | 0.859465259 0.859465259 0.859465259 0.000000000 
Par#173233# E(  1,  1)( 11,  7)(  4,   1) | 0.140534741 0.140534741 0.140534741 0.000000000 
Par#173234# E(  2,  1)( 11,  7)(  4,   1) | 0.140534741 0.140534741 0.140534741 0.000000000 
Par#173235# E(  3,  1)( 11,  7)(  4,   1) | 0.140534741 0.140534741 0.140534741 0.000000000 
Par#173236# E(  4,  1)( 11,  7)(  4,   1) | 0.140534741 0.140534741 0.140534741 0.000000000 
Par#173237# E(  5,  1)( 11,  7)(  4,   1) | 0.140534741 0.140534741 0.140534741 0.000000000 
Par#173238# E(  6,  1)( 11,  7)(  4,   1) | 0.140534741 0.140534741 0.140534741 0.000000000 
Par#173239# E(  7,  1)( 11,  7)(  4,   1) | 1.000000000 1.000000000 1.000000000 0.000000000 
Par#173240# E(  1,  2)( 11,  7)(  4,   1) | 0.859465259 0.859465259 0.859465259 0.000000000 
Par#173241# E(  2,  3)( 11,  7)(  4,   1) | 0.859465259 0.859465259 0.859465259 0.000000000 
Par#173242# E(  3,  4)( 11,  7)(  4,   1) | 0.859465259 0.859465259 0.859465259 0.000000000 
Par#173243# E(  4,  5)( 11,  7)(  4,   1) | 0.859465259 0.859465259 0.859465259 0.000000000 
Par#173244# E(  5,  6)( 11,  7)(  4,   1) | 0.859465259 0.859465259 0.859465259 0.000000000 
Par#173245# E(  6,  7)( 11,  7)(  4,   1) | 0.859465259 0.859465259 0.859465259 0.000000000 
Par#173246# E(  1,  1)( 12,  7)(  4,   1) | 0.140534741 0.140534741 0.140534741 0.000000000 
Par#173247# E(  2,  1)( 12,  7)(  4,   1) | 0.140534741 0.140534741 0.140534741 0.000000000 
Par#173248# E(  3,  1)( 12,  7)(  4,   1) | 0.140534741 0.140534741 0.140534741 0.000000000 
Par#173249# E(  4,  1)( 12,  7)(  4,   1) | 0.140534741 0.140534741 0.140534741 0.000000000 
Par#173250# E(  5,  1)( 12,  7)(  4,   1) | 0.140534741 0.140534741 0.140534741 0.000000000 
Par#173251# E(  6,  1)( 12,  7)(  4,   1) | 0.140534741 0.140534741 0.140534741 0.000000000 
Par#173252# E(  7,  1)( 12,  7)(  4,   1) | 1.000000000 1.000000000 1.000000000 0.000000000 
Par#173253# E(  1,  2)( 12,  7)(  4,   1) | 0.859465259 0.859465259 0.859465259 0.000000000 
Par#173254# E(  2,  3)( 12,  7)(  4,   1) | 0.859465259 0.859465259 0.859465259 0.000000000 
Par#173255# E(  3,  4)( 12,  7)(  4,   1) | 0.859465259 0.859465259 0.859465259 0.000000000 
Par#173256# E(  4,  5)( 12,  7)(  4,   1) | 0.859465259 0.859465259 0.859465259 0.000000000 
Par#173257# E(  5,  6)( 12,  7)(  4,   1) | 0.859465259 0.859465259 0.859465259 0.000000000 
Par#173258# E(  6,  7)( 12,  7)(  4,   1) | 0.859465259 0.859465259 0.859465259 0.000000000 
Par#173259# E(  1,  1)( 13,  7)(  4,   1) | 0.140534741 0.140534741 0.140534741 0.000000000 
Par#173260# E(  2,  1)( 13,  7)(  4,   1) | 0.140534741 0.140534741 0.140534741 0.000000000 
Par#173261# E(  3,  1)( 13,  7)(  4,   1) | 0.140534741 0.140534741 0.140534741 0.000000000 
Par#173262# E(  4,  1)( 13,  7)(  4,   1) | 0.140534741 0.140534741 0.140534741 0.000000000 
Par#173263# E(  5,  1)( 13,  7)(  4,   1) | 0.140534741 0.140534741 0.140534741 0.000000000 
Par#173264# E(  6,  1)( 13,  7)(  4,   1) | 0.140534741 0.140534741 0.140534741 0.000000000 
Par#173265# E(  7,  1)( 13,  7)(  4,   1) | 1.000000000 1.000000000 1.000000000 0.000000000 
Par#173266# E(  1,  2)( 13,  7)(  4,   1) | 0.859465259 0.859465259 0.859465259 0.000000000 
Par#173267# E(  2,  3)( 13,  7)(  4,   1) | 0.859465259 0.859465259 0.859465259 0.000000000 
Par#173268# E(  3,  4)( 13,  7)(  4,   1) | 0.859465259 0.859465259 0.859465259 0.000000000 
Par#173269# E(  4,  5)( 13,  7)(  4,   1) | 0.859465259 0.859465259 0.859465259 0.000000000 
Par#173270# E(  5,  6)( 13,  7)(  4,   1) | 0.859465259 0.859465259 0.859465259 0.000000000 
Par#173271# E(  6,  7)( 13,  7)(  4,   1) | 0.859465259 0.859465259 0.859465259 0.000000000 
Par#173272# E(  1,  1)( 14,  7)(  4,   1) | 0.140534741 0.140534741 0.140534741 0.000000000 
Par#173273# E(  2,  1)( 14,  7)(  4,   1) | 0.140534741 0.140534741 0.140534741 0.000000000 
Par#173274# E(  3,  1)( 14,  7)(  4,   1) | 0.140534741 0.140534741 0.140534741 0.000000000 
Par#173275# E(  4,  1)( 14,  7)(  4,   1) | 0.140534741 0.140534741 0.140534741 0.000000000 
Par#173276# E(  5,  1)( 14,  7)(  4,   1) | 0.140534741 0.140534741 0.140534741 0.000000000 
Par#173277# E(  6,  1)( 14,  7)(  4,   1) | 0.140534741 0.140534741 0.140534741 0.000000000 
Par#173278# E(  7,  1)( 14,  7)(  4,   1) | 1.000000000 1.000000000 1.000000000 0.000000000 
Par#173279# E(  1,  2)( 14,  7)(  4,   1) | 0.859465259 0.859465259 0.859465259 0.000000000 
Par#173280# E(  2,  3)( 14,  7)(  4,   1) | 0.859465259 0.859465259 0.859465259 0.000000000 
Par#173281# E(  3,  4)( 14,  7)(  4,   1) | 0.859465259 0.859465259 0.859465259 0.000000000 
Par#173282# E(  4,  5)( 14,  7)(  4,   1) | 0.859465259 0.859465259 0.859465259 0.000000000 
Par#173283# E(  5,  6)( 14,  7)(  4,   1) | 0.859465259 0.859465259 0.859465259 0.000000000 
Par#173284# E(  6,  7)( 14,  7)(  4,   1) | 0.859465259 0.859465259 0.859465259 0.000000000 
Par#173285# E(  1,  1)( 15,  7)(  4,   1) | 0.140534741 0.140534741 0.140534741 0.000000000 
Par#173286# E(  2,  1)( 15,  7)(  4,   1) | 0.140534741 0.140534741 0.140534741 0.000000000 
Par#173287# E(  3,  1)( 15,  7)(  4,   1) | 0.140534741 0.140534741 0.140534741 0.000000000 
Par#173288# E(  4,  1)( 15,  7)(  4,   1) | 0.140534741 0.140534741 0.140534741 0.000000000 
Par#173289# E(  5,  1)( 15,  7)(  4,   1) | 0.140534741 0.140534741 0.140534741 0.000000000 
Par#173290# E(  6,  1)( 15,  7)(  4,   1) | 0.140534741 0.140534741 0.140534741 0.000000000 
Par#173291# E(  7,  1)( 15,  7)(  4,   1) | 1.000000000 1.000000000 1.000000000 0.000000000 
Par#173292# E(  1,  2)( 15,  7)(  4,   1) | 0.859465259 0.859465259 0.859465259 0.000000000 
Par#173293# E(  2,  3)( 15,  7)(  4,   1) | 0.859465259 0.859465259 0.859465259 0.000000000 
Par#173294# E(  3,  4)( 15,  7)(  4,   1) | 0.859465259 0.859465259 0.859465259 0.000000000 
Par#173295# E(  4,  5)( 15,  7)(  4,   1) | 0.859465259 0.859465259 0.859465259 0.000000000 
Par#173296# E(  5,  6)( 15,  7)(  4,   1) | 0.859465259 0.859465259 0.859465259 0.000000000 
Par#173297# E(  6,  7)( 15,  7)(  4,   1) | 0.859465259 0.859465259 0.859465259 0.000000000 
Par#173298# E(  1,  1)( 16,  7)(  4,   1) | 0.140534741 0.140534741 0.140534741 0.000000000 
Par#173299# E(  2,  1)( 16,  7)(  4,   1) | 0.140534741 0.140534741 0.140534741 0.000000000 
Par#173300# E(  3,  1)( 16,  7)(  4,   1) | 0.140534741 0.140534741 0.140534741 0.000000000 
Par#173301# E(  4,  1)( 16,  7)(  4,   1) | 0.140534741 0.140534741 0.140534741 0.000000000 
Par#173302# E(  5,  1)( 16,  7)(  4,   1) | 0.140534741 0.140534741 0.140534741 0.000000000 
Par#173303# E(  6,  1)( 16,  7)(  4,   1) | 0.140534741 0.140534741 0.140534741 0.000000000 
Par#173304# E(  7,  1)( 16,  7)(  4,   1) | 1.000000000 1.000000000 1.000000000 0.000000000 
Par#173305# E(  1,  2)( 16,  7)(  4,   1) | 0.859465259 0.859465259 0.859465259 0.000000000 
Par#173306# E(  2,  3)( 16,  7)(  4,   1) | 0.859465259 0.859465259 0.859465259 0.000000000 
Par#173307# E(  3,  4)( 16,  7)(  4,   1) | 0.859465259 0.859465259 0.859465259 0.000000000 
Par#173308# E(  4,  5)( 16,  7)(  4,   1) | 0.859465259 0.859465259 0.859465259 0.000000000 
Par#173309# E(  5,  6)( 16,  7)(  4,   1) | 0.859465259 0.859465259 0.859465259 0.000000000 
Par#173310# E(  6,  7)( 16,  7)(  4,   1) | 0.859465259 0.859465259 0.859465259 0.000000000 
Par#173311# E(  1,  1)( 17,  7)(  4,   1) | 0.140534741 0.140534741 0.140534741 0.000000000 
Par#173312# E(  2,  1)( 17,  7)(  4,   1) | 0.140534741 0.140534741 0.140534741 0.000000000 
Par#173313# E(  3,  1)( 17,  7)(  4,   1) | 0.140534741 0.140534741 0.140534741 0.000000000 
Par#173314# E(  4,  1)( 17,  7)(  4,   1) | 0.140534741 0.140534741 0.140534741 0.000000000 
Par#173315# E(  5,  1)( 17,  7)(  4,   1) | 0.140534741 0.140534741 0.140534741 0.000000000 
Par#173316# E(  6,  1)( 17,  7)(  4,   1) | 0.140534741 0.140534741 0.140534741 0.000000000 
Par#173317# E(  7,  1)( 17,  7)(  4,   1) | 1.000000000 1.000000000 1.000000000 0.000000000 
Par#173318# E(  1,  2)( 17,  7)(  4,   1) | 0.859465259 0.859465259 0.859465259 0.000000000 
Par#173319# E(  2,  3)( 17,  7)(  4,   1) | 0.859465259 0.859465259 0.859465259 0.000000000 
Par#173320# E(  3,  4)( 17,  7)(  4,   1) | 0.859465259 0.859465259 0.859465259 0.000000000 
Par#173321# E(  4,  5)( 17,  7)(  4,   1) | 0.859465259 0.859465259 0.859465259 0.000000000 
Par#173322# E(  5,  6)( 17,  7)(  4,   1) | 0.859465259 0.859465259 0.859465259 0.000000000 
Par#173323# E(  6,  7)( 17,  7)(  4,   1) | 0.859465259 0.859465259 0.859465259 0.000000000 
Par#173324# E(  1,  1)( 18,  7)(  4,   1) | 0.140534741 0.140534741 0.140534741 0.000000000 
Par#173325# E(  2,  1)( 18,  7)(  4,   1) | 0.140534741 0.140534741 0.140534741 0.000000000 
Par#173326# E(  3,  1)( 18,  7)(  4,   1) | 0.140534741 0.140534741 0.140534741 0.000000000 
Par#173327# E(  4,  1)( 18,  7)(  4,   1) | 0.140534741 0.140534741 0.140534741 0.000000000 
Par#173328# E(  5,  1)( 18,  7)(  4,   1) | 0.140534741 0.140534741 0.140534741 0.000000000 
Par#173329# E(  6,  1)( 18,  7)(  4,   1) | 0.140534741 0.140534741 0.140534741 0.000000000 
Par#173330# E(  7,  1)( 18,  7)(  4,   1) | 1.000000000 1.000000000 1.000000000 0.000000000 
Par#173331# E(  1,  2)( 18,  7)(  4,   1) | 0.859465259 0.859465259 0.859465259 0.000000000 
Par#173332# E(  2,  3)( 18,  7)(  4,   1) | 0.859465259 0.859465259 0.859465259 0.000000000 
Par#173333# E(  3,  4)( 18,  7)(  4,   1) | 0.859465259 0.859465259 0.859465259 0.000000000 
Par#173334# E(  4,  5)( 18,  7)(  4,   1) | 0.859465259 0.859465259 0.859465259 0.000000000 
Par#173335# E(  5,  6)( 18,  7)(  4,   1) | 0.859465259 0.859465259 0.859465259 0.000000000 
Par#173336# E(  6,  7)( 18,  7)(  4,   1) | 0.859465259 0.859465259 0.859465259 0.000000000 
Par#173337# E(  1,  1)( 19,  7)(  4,   1) | 0.140534741 0.140534741 0.140534741 0.000000000 
Par#173338# E(  2,  1)( 19,  7)(  4,   1) | 0.140534741 0.140534741 0.140534741 0.000000000 
Par#173339# E(  3,  1)( 19,  7)(  4,   1) | 0.140534741 0.140534741 0.140534741 0.000000000 
Par#173340# E(  4,  1)( 19,  7)(  4,   1) | 0.140534741 0.140534741 0.140534741 0.000000000 
Par#173341# E(  5,  1)( 19,  7)(  4,   1) | 0.140534741 0.140534741 0.140534741 0.000000000 
Par#173342# E(  6,  1)( 19,  7)(  4,   1) | 0.140534741 0.140534741 0.140534741 0.000000000 
Par#173343# E(  7,  1)( 19,  7)(  4,   1) | 1.000000000 1.000000000 1.000000000 0.000000000 
Par#173344# E(  1,  2)( 19,  7)(  4,   1) | 0.859465259 0.859465259 0.859465259 0.000000000 
Par#173345# E(  2,  3)( 19,  7)(  4,   1) | 0.859465259 0.859465259 0.859465259 0.000000000 
Par#173346# E(  3,  4)( 19,  7)(  4,   1) | 0.859465259 0.859465259 0.859465259 0.000000000 
Par#173347# E(  4,  5)( 19,  7)(  4,   1) | 0.859465259 0.859465259 0.859465259 0.000000000 
Par#173348# E(  5,  6)( 19,  7)(  4,   1) | 0.859465259 0.859465259 0.859465259 0.000000000 
Par#173349# E(  6,  7)( 19,  7)(  4,   1) | 0.859465259 0.859465259 0.859465259 0.000000000 
Par#173350# E(  1,  1)( 20,  7)(  4,   1) | 0.140534741 0.140534741 0.140534741 0.000000000 
Par#173351# E(  2,  1)( 20,  7)(  4,   1) | 0.140534741 0.140534741 0.140534741 0.000000000 
Par#173352# E(  3,  1)( 20,  7)(  4,   1) | 0.140534741 0.140534741 0.140534741 0.000000000 
Par#173353# E(  4,  1)( 20,  7)(  4,   1) | 0.140534741 0.140534741 0.140534741 0.000000000 
Par#173354# E(  5,  1)( 20,  7)(  4,   1) | 0.140534741 0.140534741 0.140534741 0.000000000 
Par#173355# E(  6,  1)( 20,  7)(  4,   1) | 0.140534741 0.140534741 0.140534741 0.000000000 
Par#173356# E(  7,  1)( 20,  7)(  4,   1) | 1.000000000 1.000000000 1.000000000 0.000000000 
Par#173357# E(  1,  2)( 20,  7)(  4,   1) | 0.859465259 0.859465259 0.859465259 0.000000000 
Par#173358# E(  2,  3)( 20,  7)(  4,   1) | 0.859465259 0.859465259 0.859465259 0.000000000 
Par#173359# E(  3,  4)( 20,  7)(  4,   1) | 0.859465259 0.859465259 0.859465259 0.000000000 
Par#173360# E(  4,  5)( 20,  7)(  4,   1) | 0.859465259 0.859465259 0.859465259 0.000000000 
Par#173361# E(  5,  6)( 20,  7)(  4,   1) | 0.859465259 0.859465259 0.859465259 0.000000000 
Par#173362# E(  6,  7)( 20,  7)(  4,   1) | 0.859465259 0.859465259 0.859465259 0.000000000 
Par#173363# E(  1,  1)( 21,  7)(  4,   1) | 0.140534741 0.140534741 0.140534741 0.000000000 
Par#173364# E(  2,  1)( 21,  7)(  4,   1) | 0.140534741 0.140534741 0.140534741 0.000000000 
Par#173365# E(  3,  1)( 21,  7)(  4,   1) | 0.140534741 0.140534741 0.140534741 0.000000000 
Par#173366# E(  4,  1)( 21,  7)(  4,   1) | 0.140534741 0.140534741 0.140534741 0.000000000 
Par#173367# E(  5,  1)( 21,  7)(  4,   1) | 0.140534741 0.140534741 0.140534741 0.000000000 
Par#173368# E(  6,  1)( 21,  7)(  4,   1) | 0.140534741 0.140534741 0.140534741 0.000000000 
Par#173369# E(  7,  1)( 21,  7)(  4,   1) | 1.000000000 1.000000000 1.000000000 0.000000000 
Par#173370# E(  1,  2)( 21,  7)(  4,   1) | 0.859465259 0.859465259 0.859465259 0.000000000 
Par#173371# E(  2,  3)( 21,  7)(  4,   1) | 0.859465259 0.859465259 0.859465259 0.000000000 
Par#173372# E(  3,  4)( 21,  7)(  4,   1) | 0.859465259 0.859465259 0.859465259 0.000000000 
Par#173373# E(  4,  5)( 21,  7)(  4,   1) | 0.859465259 0.859465259 0.859465259 0.000000000 
Par#173374# E(  5,  6)( 21,  7)(  4,   1) | 0.859465259 0.859465259 0.859465259 0.000000000 
Par#173375# E(  6,  7)( 21,  7)(  4,   1) | 0.859465259 0.859465259 0.859465259 0.000000000 
Par#173376# E(  1,  1)( 22,  7)(  4,   1) | 0.140534741 0.140534741 0.140534741 0.000000000 
Par#173377# E(  2,  1)( 22,  7)(  4,   1) | 0.140534741 0.140534741 0.140534741 0.000000000 
Par#173378# E(  3,  1)( 22,  7)(  4,   1) | 0.140534741 0.140534741 0.140534741 0.000000000 
Par#173379# E(  4,  1)( 22,  7)(  4,   1) | 0.140534741 0.140534741 0.140534741 0.000000000 
Par#173380# E(  5,  1)( 22,  7)(  4,   1) | 0.140534741 0.140534741 0.140534741 0.000000000 
Par#173381# E(  6,  1)( 22,  7)(  4,   1) | 0.140534741 0.140534741 0.140534741 0.000000000 
Par#173382# E(  7,  1)( 22,  7)(  4,   1) | 1.000000000 1.000000000 1.000000000 0.000000000 
Par#173383# E(  1,  2)( 22,  7)(  4,   1) | 0.859465259 0.859465259 0.859465259 0.000000000 
Par#173384# E(  2,  3)( 22,  7)(  4,   1) | 0.859465259 0.859465259 0.859465259 0.000000000 
Par#173385# E(  3,  4)( 22,  7)(  4,   1) | 0.859465259 0.859465259 0.859465259 0.000000000 
Par#173386# E(  4,  5)( 22,  7)(  4,   1) | 0.859465259 0.859465259 0.859465259 0.000000000 
Par#173387# E(  5,  6)( 22,  7)(  4,   1) | 0.859465259 0.859465259 0.859465259 0.000000000 
Par#173388# E(  6,  7)( 22,  7)(  4,   1) | 0.859465259 0.859465259 0.859465259 0.000000000 
Par#173389# E(  1,  1)( 23,  7)(  4,   1) | 0.140534741 0.140534741 0.140534741 0.000000000 
Par#173390# E(  2,  1)( 23,  7)(  4,   1) | 0.140534741 0.140534741 0.140534741 0.000000000 
Par#173391# E(  3,  1)( 23,  7)(  4,   1) | 0.140534741 0.140534741 0.140534741 0.000000000 
Par#173392# E(  4,  1)( 23,  7)(  4,   1) | 0.140534741 0.140534741 0.140534741 0.000000000 
Par#173393# E(  5,  1)( 23,  7)(  4,   1) | 0.140534741 0.140534741 0.140534741 0.000000000 
Par#173394# E(  6,  1)( 23,  7)(  4,   1) | 0.140534741 0.140534741 0.140534741 0.000000000 
Par#173395# E(  7,  1)( 23,  7)(  4,   1) | 1.000000000 1.000000000 1.000000000 0.000000000 
Par#173396# E(  1,  2)( 23,  7)(  4,   1) | 0.859465259 0.859465259 0.859465259 0.000000000 
Par#173397# E(  2,  3)( 23,  7)(  4,   1) | 0.859465259 0.859465259 0.859465259 0.000000000 
Par#173398# E(  3,  4)( 23,  7)(  4,   1) | 0.859465259 0.859465259 0.859465259 0.000000000 
Par#173399# E(  4,  5)( 23,  7)(  4,   1) | 0.859465259 0.859465259 0.859465259 0.000000000 
Par#173400# E(  5,  6)( 23,  7)(  4,   1) | 0.859465259 0.859465259 0.859465259 0.000000000 
Par#173401# E(  6,  7)( 23,  7)(  4,   1) | 0.859465259 0.859465259 0.859465259 0.000000000 
Par#173402# E(  1,  1)( 24,  7)(  4,   1) | 0.140534741 0.140534741 0.140534741 0.000000000 
Par#173403# E(  2,  1)( 24,  7)(  4,   1) | 0.140534741 0.140534741 0.140534741 0.000000000 
Par#173404# E(  3,  1)( 24,  7)(  4,   1) | 0.140534741 0.140534741 0.140534741 0.000000000 
Par#173405# E(  4,  1)( 24,  7)(  4,   1) | 0.140534741 0.140534741 0.140534741 0.000000000 
Par#173406# E(  5,  1)( 24,  7)(  4,   1) | 0.140534741 0.140534741 0.140534741 0.000000000 
Par#173407# E(  6,  1)( 24,  7)(  4,   1) | 0.140534741 0.140534741 0.140534741 0.000000000 
Par#173408# E(  7,  1)( 24,  7)(  4,   1) | 1.000000000 1.000000000 1.000000000 0.000000000 
Par#173409# E(  1,  2)( 24,  7)(  4,   1) | 0.859465259 0.859465259 0.859465259 0.000000000 
Par#173410# E(  2,  3)( 24,  7)(  4,   1) | 0.859465259 0.859465259 0.859465259 0.000000000 
Par#173411# E(  3,  4)( 24,  7)(  4,   1) | 0.859465259 0.859465259 0.859465259 0.000000000 
Par#173412# E(  4,  5)( 24,  7)(  4,   1) | 0.859465259 0.859465259 0.859465259 0.000000000 
Par#173413# E(  5,  6)( 24,  7)(  4,   1) | 0.859465259 0.859465259 0.859465259 0.000000000 
Par#173414# E(  6,  7)( 24,  7)(  4,   1) | 0.859465259 0.859465259 0.859465259 0.000000000 
Par#173415# E(  1,  1)( 25,  7)(  4,   1) | 0.140534741 0.140534741 0.140534741 0.000000000 
Par#173416# E(  2,  1)( 25,  7)(  4,   1) | 0.140534741 0.140534741 0.140534741 0.000000000 
Par#173417# E(  3,  1)( 25,  7)(  4,   1) | 0.140534741 0.140534741 0.140534741 0.000000000 
Par#173418# E(  4,  1)( 25,  7)(  4,   1) | 0.140534741 0.140534741 0.140534741 0.000000000 
Par#173419# E(  5,  1)( 25,  7)(  4,   1) | 0.140534741 0.140534741 0.140534741 0.000000000 
Par#173420# E(  6,  1)( 25,  7)(  4,   1) | 0.140534741 0.140534741 0.140534741 0.000000000 
Par#173421# E(  7,  1)( 25,  7)(  4,   1) | 1.000000000 1.000000000 1.000000000 0.000000000 
Par#173422# E(  1,  2)( 25,  7)(  4,   1) | 0.859465259 0.859465259 0.859465259 0.000000000 
Par#173423# E(  2,  3)( 25,  7)(  4,   1) | 0.859465259 0.859465259 0.859465259 0.000000000 
Par#173424# E(  3,  4)( 25,  7)(  4,   1) | 0.859465259 0.859465259 0.859465259 0.000000000 
Par#173425# E(  4,  5)( 25,  7)(  4,   1) | 0.859465259 0.859465259 0.859465259 0.000000000 
Par#173426# E(  5,  6)( 25,  7)(  4,   1) | 0.859465259 0.859465259 0.859465259 0.000000000 
Par#173427# E(  6,  7)( 25,  7)(  4,   1) | 0.859465259 0.859465259 0.859465259 0.000000000 
Par#173428# E(  1,  1)( 26,  7)(  4,   1) | 0.140534741 0.140534741 0.140534741 0.000000000 
Par#173429# E(  2,  1)( 26,  7)(  4,   1) | 0.140534741 0.140534741 0.140534741 0.000000000 
Par#173430# E(  3,  1)( 26,  7)(  4,   1) | 0.140534741 0.140534741 0.140534741 0.000000000 
Par#173431# E(  4,  1)( 26,  7)(  4,   1) | 0.140534741 0.140534741 0.140534741 0.000000000 
Par#173432# E(  5,  1)( 26,  7)(  4,   1) | 0.140534741 0.140534741 0.140534741 0.000000000 
Par#173433# E(  6,  1)( 26,  7)(  4,   1) | 0.140534741 0.140534741 0.140534741 0.000000000 
Par#173434# E(  7,  1)( 26,  7)(  4,   1) | 1.000000000 1.000000000 1.000000000 0.000000000 
Par#173435# E(  1,  2)( 26,  7)(  4,   1) | 0.859465259 0.859465259 0.859465259 0.000000000 
Par#173436# E(  2,  3)( 26,  7)(  4,   1) | 0.859465259 0.859465259 0.859465259 0.000000000 
Par#173437# E(  3,  4)( 26,  7)(  4,   1) | 0.859465259 0.859465259 0.859465259 0.000000000 
Par#173438# E(  4,  5)( 26,  7)(  4,   1) | 0.859465259 0.859465259 0.859465259 0.000000000 
Par#173439# E(  5,  6)( 26,  7)(  4,   1) | 0.859465259 0.859465259 0.859465259 0.000000000 
Par#173440# E(  6,  7)( 26,  7)(  4,   1) | 0.859465259 0.859465259 0.859465259 0.000000000 
Par#173441# E(  1,  1)( 27,  7)(  4,   1) | 0.140534741 0.140534741 0.140534741 0.000000000 
Par#173442# E(  2,  1)( 27,  7)(  4,   1) | 0.140534741 0.140534741 0.140534741 0.000000000 
Par#173443# E(  3,  1)( 27,  7)(  4,   1) | 0.140534741 0.140534741 0.140534741 0.000000000 
Par#173444# E(  4,  1)( 27,  7)(  4,   1) | 0.140534741 0.140534741 0.140534741 0.000000000 
Par#173445# E(  5,  1)( 27,  7)(  4,   1) | 0.140534741 0.140534741 0.140534741 0.000000000 
Par#173446# E(  6,  1)( 27,  7)(  4,   1) | 0.140534741 0.140534741 0.140534741 0.000000000 
Par#173447# E(  7,  1)( 27,  7)(  4,   1) | 1.000000000 1.000000000 1.000000000 0.000000000 
Par#173448# E(  1,  2)( 27,  7)(  4,   1) | 0.859465259 0.859465259 0.859465259 0.000000000 
Par#173449# E(  2,  3)( 27,  7)(  4,   1) | 0.859465259 0.859465259 0.859465259 0.000000000 
Par#173450# E(  3,  4)( 27,  7)(  4,   1) | 0.859465259 0.859465259 0.859465259 0.000000000 
Par#173451# E(  4,  5)( 27,  7)(  4,   1) | 0.859465259 0.859465259 0.859465259 0.000000000 
Par#173452# E(  5,  6)( 27,  7)(  4,   1) | 0.859465259 0.859465259 0.859465259 0.000000000 
Par#173453# E(  6,  7)( 27,  7)(  4,   1) | 0.859465259 0.859465259 0.859465259 0.000000000 
Par#173454# E(  1,  1)( 28,  7)(  4,   1) | 0.140534741 0.140534741 0.140534741 0.000000000 
Par#173455# E(  2,  1)( 28,  7)(  4,   1) | 0.140534741 0.140534741 0.140534741 0.000000000 
Par#173456# E(  3,  1)( 28,  7)(  4,   1) | 0.140534741 0.140534741 0.140534741 0.000000000 
Par#173457# E(  4,  1)( 28,  7)(  4,   1) | 0.140534741 0.140534741 0.140534741 0.000000000 
Par#173458# E(  5,  1)( 28,  7)(  4,   1) | 0.140534741 0.140534741 0.140534741 0.000000000 
Par#173459# E(  6,  1)( 28,  7)(  4,   1) | 0.140534741 0.140534741 0.140534741 0.000000000 
Par#173460# E(  7,  1)( 28,  7)(  4,   1) | 1.000000000 1.000000000 1.000000000 0.000000000 
Par#173461# E(  1,  2)( 28,  7)(  4,   1) | 0.859465259 0.859465259 0.859465259 0.000000000 
Par#173462# E(  2,  3)( 28,  7)(  4,   1) | 0.859465259 0.859465259 0.859465259 0.000000000 
Par#173463# E(  3,  4)( 28,  7)(  4,   1) | 0.859465259 0.859465259 0.859465259 0.000000000 
Par#173464# E(  4,  5)( 28,  7)(  4,   1) | 0.859465259 0.859465259 0.859465259 0.000000000 
Par#173465# E(  5,  6)( 28,  7)(  4,   1) | 0.859465259 0.859465259 0.859465259 0.000000000 
Par#173466# E(  6,  7)( 28,  7)(  4,   1) | 0.859465259 0.859465259 0.859465259 0.000000000 
Par#173467# E(  1,  1)( 29,  7)(  4,   1) | 0.140534741 0.140534741 0.140534741 0.000000000 
Par#173468# E(  2,  1)( 29,  7)(  4,   1) | 0.140534741 0.140534741 0.140534741 0.000000000 
Par#173469# E(  3,  1)( 29,  7)(  4,   1) | 0.140534741 0.140534741 0.140534741 0.000000000 
Par#173470# E(  4,  1)( 29,  7)(  4,   1) | 0.140534741 0.140534741 0.140534741 0.000000000 
Par#173471# E(  5,  1)( 29,  7)(  4,   1) | 0.140534741 0.140534741 0.140534741 0.000000000 
Par#173472# E(  6,  1)( 29,  7)(  4,   1) | 0.140534741 0.140534741 0.140534741 0.000000000 
Par#173473# E(  7,  1)( 29,  7)(  4,   1) | 1.000000000 1.000000000 1.000000000 0.000000000 
Par#173474# E(  1,  2)( 29,  7)(  4,   1) | 0.859465259 0.859465259 0.859465259 0.000000000 
Par#173475# E(  2,  3)( 29,  7)(  4,   1) | 0.859465259 0.859465259 0.859465259 0.000000000 
Par#173476# E(  3,  4)( 29,  7)(  4,   1) | 0.859465259 0.859465259 0.859465259 0.000000000 
Par#173477# E(  4,  5)( 29,  7)(  4,   1) | 0.859465259 0.859465259 0.859465259 0.000000000 
Par#173478# E(  5,  6)( 29,  7)(  4,   1) | 0.859465259 0.859465259 0.859465259 0.000000000 
Par#173479# E(  6,  7)( 29,  7)(  4,   1) | 0.859465259 0.859465259 0.859465259 0.000000000 
Par#173480# E(  1,  1)( 30,  7)(  4,   1) | 0.140534741 0.140534741 0.140534741 0.000000000 
Par#173481# E(  2,  1)( 30,  7)(  4,   1) | 0.140534741 0.140534741 0.140534741 0.000000000 
Par#173482# E(  3,  1)( 30,  7)(  4,   1) | 0.140534741 0.140534741 0.140534741 0.000000000 
Par#173483# E(  4,  1)( 30,  7)(  4,   1) | 0.140534741 0.140534741 0.140534741 0.000000000 
Par#173484# E(  5,  1)( 30,  7)(  4,   1) | 0.140534741 0.140534741 0.140534741 0.000000000 
Par#173485# E(  6,  1)( 30,  7)(  4,   1) | 0.140534741 0.140534741 0.140534741 0.000000000 
Par#173486# E(  7,  1)( 30,  7)(  4,   1) | 1.000000000 1.000000000 1.000000000 0.000000000 
Par#173487# E(  1,  2)( 30,  7)(  4,   1) | 0.859465259 0.859465259 0.859465259 0.000000000 
Par#173488# E(  2,  3)( 30,  7)(  4,   1) | 0.859465259 0.859465259 0.859465259 0.000000000 
Par#173489# E(  3,  4)( 30,  7)(  4,   1) | 0.859465259 0.859465259 0.859465259 0.000000000 
Par#173490# E(  4,  5)( 30,  7)(  4,   1) | 0.859465259 0.859465259 0.859465259 0.000000000 
Par#173491# E(  5,  6)( 30,  7)(  4,   1) | 0.859465259 0.859465259 0.859465259 0.000000000 
Par#173492# E(  6,  7)( 30,  7)(  4,   1) | 0.859465259 0.859465259 0.859465259 0.000000000 
Par#173493# E(  1,  1)( 31,  7)(  4,   1) | 0.140534741 0.140534741 0.140534741 0.000000000 
Par#173494# E(  2,  1)( 31,  7)(  4,   1) | 0.140534741 0.140534741 0.140534741 0.000000000 
Par#173495# E(  3,  1)( 31,  7)(  4,   1) | 0.140534741 0.140534741 0.140534741 0.000000000 
Par#173496# E(  4,  1)( 31,  7)(  4,   1) | 0.140534741 0.140534741 0.140534741 0.000000000 
Par#173497# E(  5,  1)( 31,  7)(  4,   1) | 0.140534741 0.140534741 0.140534741 0.000000000 
Par#173498# E(  6,  1)( 31,  7)(  4,   1) | 0.140534741 0.140534741 0.140534741 0.000000000 
Par#173499# E(  7,  1)( 31,  7)(  4,   1) | 1.000000000 1.000000000 1.000000000 0.000000000 
Par#173500# E(  1,  2)( 31,  7)(  4,   1) | 0.859465259 0.859465259 0.859465259 0.000000000 
Par#173501# E(  2,  3)( 31,  7)(  4,   1) | 0.859465259 0.859465259 0.859465259 0.000000000 
Par#173502# E(  3,  4)( 31,  7)(  4,   1) | 0.859465259 0.859465259 0.859465259 0.000000000 
Par#173503# E(  4,  5)( 31,  7)(  4,   1) | 0.859465259 0.859465259 0.859465259 0.000000000 
Par#173504# E(  5,  6)( 31,  7)(  4,   1) | 0.859465259 0.859465259 0.859465259 0.000000000 
Par#173505# E(  6,  7)( 31,  7)(  4,   1) | 0.859465259 0.859465259 0.859465259 0.000000000 
Par#173506# E(  1,  1)( 32,  7)(  4,   1) | 0.140534741 0.140534741 0.140534741 0.000000000 
Par#173507# E(  2,  1)( 32,  7)(  4,   1) | 0.140534741 0.140534741 0.140534741 0.000000000 
Par#173508# E(  3,  1)( 32,  7)(  4,   1) | 0.140534741 0.140534741 0.140534741 0.000000000 
Par#173509# E(  4,  1)( 32,  7)(  4,   1) | 0.140534741 0.140534741 0.140534741 0.000000000 
Par#173510# E(  5,  1)( 32,  7)(  4,   1) | 0.140534741 0.140534741 0.140534741 0.000000000 
Par#173511# E(  6,  1)( 32,  7)(  4,   1) | 0.140534741 0.140534741 0.140534741 0.000000000 
Par#173512# E(  7,  1)( 32,  7)(  4,   1) | 1.000000000 1.000000000 1.000000000 0.000000000 
Par#173513# E(  1,  2)( 32,  7)(  4,   1) | 0.859465259 0.859465259 0.859465259 0.000000000 
Par#173514# E(  2,  3)( 32,  7)(  4,   1) | 0.859465259 0.859465259 0.859465259 0.000000000 
Par#173515# E(  3,  4)( 32,  7)(  4,   1) | 0.859465259 0.859465259 0.859465259 0.000000000 
Par#173516# E(  4,  5)( 32,  7)(  4,   1) | 0.859465259 0.859465259 0.859465259 0.000000000 
Par#173517# E(  5,  6)( 32,  7)(  4,   1) | 0.859465259 0.859465259 0.859465259 0.000000000 
Par#173518# E(  6,  7)( 32,  7)(  4,   1) | 0.859465259 0.859465259 0.859465259 0.000000000 
Par#173519# E(  1,  1)( 33,  7)(  4,   1) | 0.140534741 0.140534741 0.140534741 0.000000000 
Par#173520# E(  2,  1)( 33,  7)(  4,   1) | 0.140534741 0.140534741 0.140534741 0.000000000 
Par#173521# E(  3,  1)( 33,  7)(  4,   1) | 0.140534741 0.140534741 0.140534741 0.000000000 
Par#173522# E(  4,  1)( 33,  7)(  4,   1) | 0.140534741 0.140534741 0.140534741 0.000000000 
Par#173523# E(  5,  1)( 33,  7)(  4,   1) | 0.140534741 0.140534741 0.140534741 0.000000000 
Par#173524# E(  6,  1)( 33,  7)(  4,   1) | 0.140534741 0.140534741 0.140534741 0.000000000 
Par#173525# E(  7,  1)( 33,  7)(  4,   1) | 1.000000000 1.000000000 1.000000000 0.000000000 
Par#173526# E(  1,  2)( 33,  7)(  4,   1) | 0.859465259 0.859465259 0.859465259 0.000000000 
Par#173527# E(  2,  3)( 33,  7)(  4,   1) | 0.859465259 0.859465259 0.859465259 0.000000000 
Par#173528# E(  3,  4)( 33,  7)(  4,   1) | 0.859465259 0.859465259 0.859465259 0.000000000 
Par#173529# E(  4,  5)( 33,  7)(  4,   1) | 0.859465259 0.859465259 0.859465259 0.000000000 
Par#173530# E(  5,  6)( 33,  7)(  4,   1) | 0.859465259 0.859465259 0.859465259 0.000000000 
Par#173531# E(  6,  7)( 33,  7)(  4,   1) | 0.859465259 0.859465259 0.859465259 0.000000000 
Par#173532# E(  1,  1)( 34,  7)(  4,   1) | 0.140534741 0.140534741 0.140534741 0.000000000 
Par#173533# E(  2,  1)( 34,  7)(  4,   1) | 0.140534741 0.140534741 0.140534741 0.000000000 
Par#173534# E(  3,  1)( 34,  7)(  4,   1) | 0.140534741 0.140534741 0.140534741 0.000000000 
Par#173535# E(  4,  1)( 34,  7)(  4,   1) | 0.140534741 0.140534741 0.140534741 0.000000000 
Par#173536# E(  5,  1)( 34,  7)(  4,   1) | 0.140534741 0.140534741 0.140534741 0.000000000 
Par#173537# E(  6,  1)( 34,  7)(  4,   1) | 0.140534741 0.140534741 0.140534741 0.000000000 
Par#173538# E(  7,  1)( 34,  7)(  4,   1) | 1.000000000 1.000000000 1.000000000 0.000000000 
Par#173539# E(  1,  2)( 34,  7)(  4,   1) | 0.859465259 0.859465259 0.859465259 0.000000000 
Par#173540# E(  2,  3)( 34,  7)(  4,   1) | 0.859465259 0.859465259 0.859465259 0.000000000 
Par#173541# E(  3,  4)( 34,  7)(  4,   1) | 0.859465259 0.859465259 0.859465259 0.000000000 
Par#173542# E(  4,  5)( 34,  7)(  4,   1) | 0.859465259 0.859465259 0.859465259 0.000000000 
Par#173543# E(  5,  6)( 34,  7)(  4,   1) | 0.859465259 0.859465259 0.859465259 0.000000000 
Par#173544# E(  6,  7)( 34,  7)(  4,   1) | 0.859465259 0.859465259 0.859465259 0.000000000 
Par#173545# E(  1,  1)( 35,  7)(  4,   1) | 0.140534741 0.140534741 0.140534741 0.000000000 
Par#173546# E(  2,  1)( 35,  7)(  4,   1) | 0.140534741 0.140534741 0.140534741 0.000000000 
Par#173547# E(  3,  1)( 35,  7)(  4,   1) | 0.140534741 0.140534741 0.140534741 0.000000000 
Par#173548# E(  4,  1)( 35,  7)(  4,   1) | 0.140534741 0.140534741 0.140534741 0.000000000 
Par#173549# E(  5,  1)( 35,  7)(  4,   1) | 0.140534741 0.140534741 0.140534741 0.000000000 
Par#173550# E(  6,  1)( 35,  7)(  4,   1) | 0.140534741 0.140534741 0.140534741 0.000000000 
Par#173551# E(  7,  1)( 35,  7)(  4,   1) | 1.000000000 1.000000000 1.000000000 0.000000000 
Par#173552# E(  1,  2)( 35,  7)(  4,   1) | 0.859465259 0.859465259 0.859465259 0.000000000 
Par#173553# E(  2,  3)( 35,  7)(  4,   1) | 0.859465259 0.859465259 0.859465259 0.000000000 
Par#173554# E(  3,  4)( 35,  7)(  4,   1) | 0.859465259 0.859465259 0.859465259 0.000000000 
Par#173555# E(  4,  5)( 35,  7)(  4,   1) | 0.859465259 0.859465259 0.859465259 0.000000000 
Par#173556# E(  5,  6)( 35,  7)(  4,   1) | 0.859465259 0.859465259 0.859465259 0.000000000 
Par#173557# E(  6,  7)( 35,  7)(  4,   1) | 0.859465259 0.859465259 0.859465259 0.000000000 
Par#173558# E(  1,  1)( 36,  7)(  4,   1) | 0.140534741 0.140534741 0.140534741 0.000000000 
Par#173559# E(  2,  1)( 36,  7)(  4,   1) | 0.140534741 0.140534741 0.140534741 0.000000000 
Par#173560# E(  3,  1)( 36,  7)(  4,   1) | 0.140534741 0.140534741 0.140534741 0.000000000 
Par#173561# E(  4,  1)( 36,  7)(  4,   1) | 0.140534741 0.140534741 0.140534741 0.000000000 
Par#173562# E(  5,  1)( 36,  7)(  4,   1) | 0.140534741 0.140534741 0.140534741 0.000000000 
Par#173563# E(  6,  1)( 36,  7)(  4,   1) | 0.140534741 0.140534741 0.140534741 0.000000000 
Par#173564# E(  7,  1)( 36,  7)(  4,   1) | 1.000000000 1.000000000 1.000000000 0.000000000 
Par#173565# E(  1,  2)( 36,  7)(  4,   1) | 0.859465259 0.859465259 0.859465259 0.000000000 
Par#173566# E(  2,  3)( 36,  7)(  4,   1) | 0.859465259 0.859465259 0.859465259 0.000000000 
Par#173567# E(  3,  4)( 36,  7)(  4,   1) | 0.859465259 0.859465259 0.859465259 0.000000000 
Par#173568# E(  4,  5)( 36,  7)(  4,   1) | 0.859465259 0.859465259 0.859465259 0.000000000 
Par#173569# E(  5,  6)( 36,  7)(  4,   1) | 0.859465259 0.859465259 0.859465259 0.000000000 
Par#173570# E(  6,  7)( 36,  7)(  4,   1) | 0.859465259 0.859465259 0.859465259 0.000000000 
Par#173571# E(  1,  1)( 37,  7)(  4,   1) | 0.140534741 0.140534741 0.140534741 0.000000000 
Par#173572# E(  2,  1)( 37,  7)(  4,   1) | 0.140534741 0.140534741 0.140534741 0.000000000 
Par#173573# E(  3,  1)( 37,  7)(  4,   1) | 0.140534741 0.140534741 0.140534741 0.000000000 
Par#173574# E(  4,  1)( 37,  7)(  4,   1) | 0.140534741 0.140534741 0.140534741 0.000000000 
Par#173575# E(  5,  1)( 37,  7)(  4,   1) | 0.140534741 0.140534741 0.140534741 0.000000000 
Par#173576# E(  6,  1)( 37,  7)(  4,   1) | 0.140534741 0.140534741 0.140534741 0.000000000 
Par#173577# E(  7,  1)( 37,  7)(  4,   1) | 1.000000000 1.000000000 1.000000000 0.000000000 
Par#173578# E(  1,  2)( 37,  7)(  4,   1) | 0.859465259 0.859465259 0.859465259 0.000000000 
Par#173579# E(  2,  3)( 37,  7)(  4,   1) | 0.859465259 0.859465259 0.859465259 0.000000000 
Par#173580# E(  3,  4)( 37,  7)(  4,   1) | 0.859465259 0.859465259 0.859465259 0.000000000 
Par#173581# E(  4,  5)( 37,  7)(  4,   1) | 0.859465259 0.859465259 0.859465259 0.000000000 
Par#173582# E(  5,  6)( 37,  7)(  4,   1) | 0.859465259 0.859465259 0.859465259 0.000000000 
Par#173583# E(  6,  7)( 37,  7)(  4,   1) | 0.859465259 0.859465259 0.859465259 0.000000000 
Par#173584# E(  1,  1)( 38,  7)(  4,   1) | 0.140534741 0.140534741 0.140534741 0.000000000 
Par#173585# E(  2,  1)( 38,  7)(  4,   1) | 0.140534741 0.140534741 0.140534741 0.000000000 
Par#173586# E(  3,  1)( 38,  7)(  4,   1) | 0.140534741 0.140534741 0.140534741 0.000000000 
Par#173587# E(  4,  1)( 38,  7)(  4,   1) | 0.140534741 0.140534741 0.140534741 0.000000000 
Par#173588# E(  5,  1)( 38,  7)(  4,   1) | 0.140534741 0.140534741 0.140534741 0.000000000 
Par#173589# E(  6,  1)( 38,  7)(  4,   1) | 0.140534741 0.140534741 0.140534741 0.000000000 
Par#173590# E(  7,  1)( 38,  7)(  4,   1) | 1.000000000 1.000000000 1.000000000 0.000000000 
Par#173591# E(  1,  2)( 38,  7)(  4,   1) | 0.859465259 0.859465259 0.859465259 0.000000000 
Par#173592# E(  2,  3)( 38,  7)(  4,   1) | 0.859465259 0.859465259 0.859465259 0.000000000 
Par#173593# E(  3,  4)( 38,  7)(  4,   1) | 0.859465259 0.859465259 0.859465259 0.000000000 
Par#173594# E(  4,  5)( 38,  7)(  4,   1) | 0.859465259 0.859465259 0.859465259 0.000000000 
Par#173595# E(  5,  6)( 38,  7)(  4,   1) | 0.859465259 0.859465259 0.859465259 0.000000000 
Par#173596# E(  6,  7)( 38,  7)(  4,   1) | 0.859465259 0.859465259 0.859465259 0.000000000 
Par#173597# E(  1,  1)(  8,  8)(  4,   1) | 0.140534741 0.140534741 0.140534741 0.000000000 
Par#173598# E(  2,  1)(  8,  8)(  4,   1) | 0.140534741 0.140534741 0.140534741 0.000000000 
Par#173599# E(  3,  1)(  8,  8)(  4,   1) | 0.140534741 0.140534741 0.140534741 0.000000000 
Par#173600# E(  4,  1)(  8,  8)(  4,   1) | 0.140534741 0.140534741 0.140534741 0.000000000 
Par#173601# E(  5,  1)(  8,  8)(  4,   1) | 0.140534741 0.140534741 0.140534741 0.000000000 
Par#173602# E(  6,  1)(  8,  8)(  4,   1) | 0.140534741 0.140534741 0.140534741 0.000000000 
Par#173603# E(  7,  1)(  8,  8)(  4,   1) | 1.000000000 1.000000000 1.000000000 0.000000000 
Par#173604# E(  1,  2)(  8,  8)(  4,   1) | 0.859465259 0.859465259 0.859465259 0.000000000 
Par#173605# E(  2,  3)(  8,  8)(  4,   1) | 0.859465259 0.859465259 0.859465259 0.000000000 
Par#173606# E(  3,  4)(  8,  8)(  4,   1) | 0.859465259 0.859465259 0.859465259 0.000000000 
Par#173607# E(  4,  5)(  8,  8)(  4,   1) | 0.859465259 0.859465259 0.859465259 0.000000000 
Par#173608# E(  5,  6)(  8,  8)(  4,   1) | 0.859465259 0.859465259 0.859465259 0.000000000 
Par#173609# E(  6,  7)(  8,  8)(  4,   1) | 0.859465259 0.859465259 0.859465259 0.000000000 
Par#173610# E(  1,  1)(  9,  8)(  4,   1) | 0.140534741 0.140534741 0.140534741 0.000000000 
Par#173611# E(  2,  1)(  9,  8)(  4,   1) | 0.140534741 0.140534741 0.140534741 0.000000000 
Par#173612# E(  3,  1)(  9,  8)(  4,   1) | 0.140534741 0.140534741 0.140534741 0.000000000 
Par#173613# E(  4,  1)(  9,  8)(  4,   1) | 0.140534741 0.140534741 0.140534741 0.000000000 
Par#173614# E(  5,  1)(  9,  8)(  4,   1) | 0.140534741 0.140534741 0.140534741 0.000000000 
Par#173615# E(  6,  1)(  9,  8)(  4,   1) | 0.140534741 0.140534741 0.140534741 0.000000000 
Par#173616# E(  7,  1)(  9,  8)(  4,   1) | 1.000000000 1.000000000 1.000000000 0.000000000 
Par#173617# E(  1,  2)(  9,  8)(  4,   1) | 0.859465259 0.859465259 0.859465259 0.000000000 
Par#173618# E(  2,  3)(  9,  8)(  4,   1) | 0.859465259 0.859465259 0.859465259 0.000000000 
Par#173619# E(  3,  4)(  9,  8)(  4,   1) | 0.859465259 0.859465259 0.859465259 0.000000000 
Par#173620# E(  4,  5)(  9,  8)(  4,   1) | 0.859465259 0.859465259 0.859465259 0.000000000 
Par#173621# E(  5,  6)(  9,  8)(  4,   1) | 0.859465259 0.859465259 0.859465259 0.000000000 
Par#173622# E(  6,  7)(  9,  8)(  4,   1) | 0.859465259 0.859465259 0.859465259 0.000000000 
Par#173623# E(  1,  1)( 10,  8)(  4,   1) | 0.140534741 0.140534741 0.140534741 0.000000000 
Par#173624# E(  2,  1)( 10,  8)(  4,   1) | 0.140534741 0.140534741 0.140534741 0.000000000 
Par#173625# E(  3,  1)( 10,  8)(  4,   1) | 0.140534741 0.140534741 0.140534741 0.000000000 
Par#173626# E(  4,  1)( 10,  8)(  4,   1) | 0.140534741 0.140534741 0.140534741 0.000000000 
Par#173627# E(  5,  1)( 10,  8)(  4,   1) | 0.140534741 0.140534741 0.140534741 0.000000000 
Par#173628# E(  6,  1)( 10,  8)(  4,   1) | 0.140534741 0.140534741 0.140534741 0.000000000 
Par#173629# E(  7,  1)( 10,  8)(  4,   1) | 1.000000000 1.000000000 1.000000000 0.000000000 
Par#173630# E(  1,  2)( 10,  8)(  4,   1) | 0.859465259 0.859465259 0.859465259 0.000000000 
Par#173631# E(  2,  3)( 10,  8)(  4,   1) | 0.859465259 0.859465259 0.859465259 0.000000000 
Par#173632# E(  3,  4)( 10,  8)(  4,   1) | 0.859465259 0.859465259 0.859465259 0.000000000 
Par#173633# E(  4,  5)( 10,  8)(  4,   1) | 0.859465259 0.859465259 0.859465259 0.000000000 
Par#173634# E(  5,  6)( 10,  8)(  4,   1) | 0.859465259 0.859465259 0.859465259 0.000000000 
Par#173635# E(  6,  7)( 10,  8)(  4,   1) | 0.859465259 0.859465259 0.859465259 0.000000000 
Par#173636# E(  1,  1)( 11,  8)(  4,   1) | 0.140534741 0.140534741 0.140534741 0.000000000 
Par#173637# E(  2,  1)( 11,  8)(  4,   1) | 0.140534741 0.140534741 0.140534741 0.000000000 
Par#173638# E(  3,  1)( 11,  8)(  4,   1) | 0.140534741 0.140534741 0.140534741 0.000000000 
Par#173639# E(  4,  1)( 11,  8)(  4,   1) | 0.140534741 0.140534741 0.140534741 0.000000000 
Par#173640# E(  5,  1)( 11,  8)(  4,   1) | 0.140534741 0.140534741 0.140534741 0.000000000 
Par#173641# E(  6,  1)( 11,  8)(  4,   1) | 0.140534741 0.140534741 0.140534741 0.000000000 
Par#173642# E(  7,  1)( 11,  8)(  4,   1) | 1.000000000 1.000000000 1.000000000 0.000000000 
Par#173643# E(  1,  2)( 11,  8)(  4,   1) | 0.859465259 0.859465259 0.859465259 0.000000000 
Par#173644# E(  2,  3)( 11,  8)(  4,   1) | 0.859465259 0.859465259 0.859465259 0.000000000 
Par#173645# E(  3,  4)( 11,  8)(  4,   1) | 0.859465259 0.859465259 0.859465259 0.000000000 
Par#173646# E(  4,  5)( 11,  8)(  4,   1) | 0.859465259 0.859465259 0.859465259 0.000000000 
Par#173647# E(  5,  6)( 11,  8)(  4,   1) | 0.859465259 0.859465259 0.859465259 0.000000000 
Par#173648# E(  6,  7)( 11,  8)(  4,   1) | 0.859465259 0.859465259 0.859465259 0.000000000 
Par#173649# E(  1,  1)( 12,  8)(  4,   1) | 0.140534741 0.140534741 0.140534741 0.000000000 
Par#173650# E(  2,  1)( 12,  8)(  4,   1) | 0.140534741 0.140534741 0.140534741 0.000000000 
Par#173651# E(  3,  1)( 12,  8)(  4,   1) | 0.140534741 0.140534741 0.140534741 0.000000000 
Par#173652# E(  4,  1)( 12,  8)(  4,   1) | 0.140534741 0.140534741 0.140534741 0.000000000 
Par#173653# E(  5,  1)( 12,  8)(  4,   1) | 0.140534741 0.140534741 0.140534741 0.000000000 
Par#173654# E(  6,  1)( 12,  8)(  4,   1) | 0.140534741 0.140534741 0.140534741 0.000000000 
Par#173655# E(  7,  1)( 12,  8)(  4,   1) | 1.000000000 1.000000000 1.000000000 0.000000000 
Par#173656# E(  1,  2)( 12,  8)(  4,   1) | 0.859465259 0.859465259 0.859465259 0.000000000 
Par#173657# E(  2,  3)( 12,  8)(  4,   1) | 0.859465259 0.859465259 0.859465259 0.000000000 
Par#173658# E(  3,  4)( 12,  8)(  4,   1) | 0.859465259 0.859465259 0.859465259 0.000000000 
Par#173659# E(  4,  5)( 12,  8)(  4,   1) | 0.859465259 0.859465259 0.859465259 0.000000000 
Par#173660# E(  5,  6)( 12,  8)(  4,   1) | 0.859465259 0.859465259 0.859465259 0.000000000 
Par#173661# E(  6,  7)( 12,  8)(  4,   1) | 0.859465259 0.859465259 0.859465259 0.000000000 
Par#173662# E(  1,  1)( 13,  8)(  4,   1) | 0.140534741 0.140534741 0.140534741 0.000000000 
Par#173663# E(  2,  1)( 13,  8)(  4,   1) | 0.140534741 0.140534741 0.140534741 0.000000000 
Par#173664# E(  3,  1)( 13,  8)(  4,   1) | 0.140534741 0.140534741 0.140534741 0.000000000 
Par#173665# E(  4,  1)( 13,  8)(  4,   1) | 0.140534741 0.140534741 0.140534741 0.000000000 
Par#173666# E(  5,  1)( 13,  8)(  4,   1) | 0.140534741 0.140534741 0.140534741 0.000000000 
Par#173667# E(  6,  1)( 13,  8)(  4,   1) | 0.140534741 0.140534741 0.140534741 0.000000000 
Par#173668# E(  7,  1)( 13,  8)(  4,   1) | 1.000000000 1.000000000 1.000000000 0.000000000 
Par#173669# E(  1,  2)( 13,  8)(  4,   1) | 0.859465259 0.859465259 0.859465259 0.000000000 
Par#173670# E(  2,  3)( 13,  8)(  4,   1) | 0.859465259 0.859465259 0.859465259 0.000000000 
Par#173671# E(  3,  4)( 13,  8)(  4,   1) | 0.859465259 0.859465259 0.859465259 0.000000000 
Par#173672# E(  4,  5)( 13,  8)(  4,   1) | 0.859465259 0.859465259 0.859465259 0.000000000 
Par#173673# E(  5,  6)( 13,  8)(  4,   1) | 0.859465259 0.859465259 0.859465259 0.000000000 
Par#173674# E(  6,  7)( 13,  8)(  4,   1) | 0.859465259 0.859465259 0.859465259 0.000000000 
Par#173675# E(  1,  1)( 14,  8)(  4,   1) | 0.140534741 0.140534741 0.140534741 0.000000000 
Par#173676# E(  2,  1)( 14,  8)(  4,   1) | 0.140534741 0.140534741 0.140534741 0.000000000 
Par#173677# E(  3,  1)( 14,  8)(  4,   1) | 0.140534741 0.140534741 0.140534741 0.000000000 
Par#173678# E(  4,  1)( 14,  8)(  4,   1) | 0.140534741 0.140534741 0.140534741 0.000000000 
Par#173679# E(  5,  1)( 14,  8)(  4,   1) | 0.140534741 0.140534741 0.140534741 0.000000000 
Par#173680# E(  6,  1)( 14,  8)(  4,   1) | 0.140534741 0.140534741 0.140534741 0.000000000 
Par#173681# E(  7,  1)( 14,  8)(  4,   1) | 1.000000000 1.000000000 1.000000000 0.000000000 
Par#173682# E(  1,  2)( 14,  8)(  4,   1) | 0.859465259 0.859465259 0.859465259 0.000000000 
Par#173683# E(  2,  3)( 14,  8)(  4,   1) | 0.859465259 0.859465259 0.859465259 0.000000000 
Par#173684# E(  3,  4)( 14,  8)(  4,   1) | 0.859465259 0.859465259 0.859465259 0.000000000 
Par#173685# E(  4,  5)( 14,  8)(  4,   1) | 0.859465259 0.859465259 0.859465259 0.000000000 
Par#173686# E(  5,  6)( 14,  8)(  4,   1) | 0.859465259 0.859465259 0.859465259 0.000000000 
Par#173687# E(  6,  7)( 14,  8)(  4,   1) | 0.859465259 0.859465259 0.859465259 0.000000000 
Par#173688# E(  1,  1)( 15,  8)(  4,   1) | 0.140534741 0.140534741 0.140534741 0.000000000 
Par#173689# E(  2,  1)( 15,  8)(  4,   1) | 0.140534741 0.140534741 0.140534741 0.000000000 
Par#173690# E(  3,  1)( 15,  8)(  4,   1) | 0.140534741 0.140534741 0.140534741 0.000000000 
Par#173691# E(  4,  1)( 15,  8)(  4,   1) | 0.140534741 0.140534741 0.140534741 0.000000000 
Par#173692# E(  5,  1)( 15,  8)(  4,   1) | 0.140534741 0.140534741 0.140534741 0.000000000 
Par#173693# E(  6,  1)( 15,  8)(  4,   1) | 0.140534741 0.140534741 0.140534741 0.000000000 
Par#173694# E(  7,  1)( 15,  8)(  4,   1) | 1.000000000 1.000000000 1.000000000 0.000000000 
Par#173695# E(  1,  2)( 15,  8)(  4,   1) | 0.859465259 0.859465259 0.859465259 0.000000000 
Par#173696# E(  2,  3)( 15,  8)(  4,   1) | 0.859465259 0.859465259 0.859465259 0.000000000 
Par#173697# E(  3,  4)( 15,  8)(  4,   1) | 0.859465259 0.859465259 0.859465259 0.000000000 
Par#173698# E(  4,  5)( 15,  8)(  4,   1) | 0.859465259 0.859465259 0.859465259 0.000000000 
Par#173699# E(  5,  6)( 15,  8)(  4,   1) | 0.859465259 0.859465259 0.859465259 0.000000000 
Par#173700# E(  6,  7)( 15,  8)(  4,   1) | 0.859465259 0.859465259 0.859465259 0.000000000 
Par#173701# E(  1,  1)( 16,  8)(  4,   1) | 0.140534741 0.140534741 0.140534741 0.000000000 
Par#173702# E(  2,  1)( 16,  8)(  4,   1) | 0.140534741 0.140534741 0.140534741 0.000000000 
Par#173703# E(  3,  1)( 16,  8)(  4,   1) | 0.140534741 0.140534741 0.140534741 0.000000000 
Par#173704# E(  4,  1)( 16,  8)(  4,   1) | 0.140534741 0.140534741 0.140534741 0.000000000 
Par#173705# E(  5,  1)( 16,  8)(  4,   1) | 0.140534741 0.140534741 0.140534741 0.000000000 
Par#173706# E(  6,  1)( 16,  8)(  4,   1) | 0.140534741 0.140534741 0.140534741 0.000000000 
Par#173707# E(  7,  1)( 16,  8)(  4,   1) | 1.000000000 1.000000000 1.000000000 0.000000000 
Par#173708# E(  1,  2)( 16,  8)(  4,   1) | 0.859465259 0.859465259 0.859465259 0.000000000 
Par#173709# E(  2,  3)( 16,  8)(  4,   1) | 0.859465259 0.859465259 0.859465259 0.000000000 
Par#173710# E(  3,  4)( 16,  8)(  4,   1) | 0.859465259 0.859465259 0.859465259 0.000000000 
Par#173711# E(  4,  5)( 16,  8)(  4,   1) | 0.859465259 0.859465259 0.859465259 0.000000000 
Par#173712# E(  5,  6)( 16,  8)(  4,   1) | 0.859465259 0.859465259 0.859465259 0.000000000 
Par#173713# E(  6,  7)( 16,  8)(  4,   1) | 0.859465259 0.859465259 0.859465259 0.000000000 
Par#173714# E(  1,  1)( 17,  8)(  4,   1) | 0.140534741 0.140534741 0.140534741 0.000000000 
Par#173715# E(  2,  1)( 17,  8)(  4,   1) | 0.140534741 0.140534741 0.140534741 0.000000000 
Par#173716# E(  3,  1)( 17,  8)(  4,   1) | 0.140534741 0.140534741 0.140534741 0.000000000 
Par#173717# E(  4,  1)( 17,  8)(  4,   1) | 0.140534741 0.140534741 0.140534741 0.000000000 
Par#173718# E(  5,  1)( 17,  8)(  4,   1) | 0.140534741 0.140534741 0.140534741 0.000000000 
Par#173719# E(  6,  1)( 17,  8)(  4,   1) | 0.140534741 0.140534741 0.140534741 0.000000000 
Par#173720# E(  7,  1)( 17,  8)(  4,   1) | 1.000000000 1.000000000 1.000000000 0.000000000 
Par#173721# E(  1,  2)( 17,  8)(  4,   1) | 0.859465259 0.859465259 0.859465259 0.000000000 
Par#173722# E(  2,  3)( 17,  8)(  4,   1) | 0.859465259 0.859465259 0.859465259 0.000000000 
Par#173723# E(  3,  4)( 17,  8)(  4,   1) | 0.859465259 0.859465259 0.859465259 0.000000000 
Par#173724# E(  4,  5)( 17,  8)(  4,   1) | 0.859465259 0.859465259 0.859465259 0.000000000 
Par#173725# E(  5,  6)( 17,  8)(  4,   1) | 0.859465259 0.859465259 0.859465259 0.000000000 
Par#173726# E(  6,  7)( 17,  8)(  4,   1) | 0.859465259 0.859465259 0.859465259 0.000000000 
Par#173727# E(  1,  1)( 18,  8)(  4,   1) | 0.140534741 0.140534741 0.140534741 0.000000000 
Par#173728# E(  2,  1)( 18,  8)(  4,   1) | 0.140534741 0.140534741 0.140534741 0.000000000 
Par#173729# E(  3,  1)( 18,  8)(  4,   1) | 0.140534741 0.140534741 0.140534741 0.000000000 
Par#173730# E(  4,  1)( 18,  8)(  4,   1) | 0.140534741 0.140534741 0.140534741 0.000000000 
Par#173731# E(  5,  1)( 18,  8)(  4,   1) | 0.140534741 0.140534741 0.140534741 0.000000000 
Par#173732# E(  6,  1)( 18,  8)(  4,   1) | 0.140534741 0.140534741 0.140534741 0.000000000 
Par#173733# E(  7,  1)( 18,  8)(  4,   1) | 1.000000000 1.000000000 1.000000000 0.000000000 
Par#173734# E(  1,  2)( 18,  8)(  4,   1) | 0.859465259 0.859465259 0.859465259 0.000000000 
Par#173735# E(  2,  3)( 18,  8)(  4,   1) | 0.859465259 0.859465259 0.859465259 0.000000000 
Par#173736# E(  3,  4)( 18,  8)(  4,   1) | 0.859465259 0.859465259 0.859465259 0.000000000 
Par#173737# E(  4,  5)( 18,  8)(  4,   1) | 0.859465259 0.859465259 0.859465259 0.000000000 
Par#173738# E(  5,  6)( 18,  8)(  4,   1) | 0.859465259 0.859465259 0.859465259 0.000000000 
Par#173739# E(  6,  7)( 18,  8)(  4,   1) | 0.859465259 0.859465259 0.859465259 0.000000000 
Par#173740# E(  1,  1)( 19,  8)(  4,   1) | 0.140534741 0.140534741 0.140534741 0.000000000 
Par#173741# E(  2,  1)( 19,  8)(  4,   1) | 0.140534741 0.140534741 0.140534741 0.000000000 
Par#173742# E(  3,  1)( 19,  8)(  4,   1) | 0.140534741 0.140534741 0.140534741 0.000000000 
Par#173743# E(  4,  1)( 19,  8)(  4,   1) | 0.140534741 0.140534741 0.140534741 0.000000000 
Par#173744# E(  5,  1)( 19,  8)(  4,   1) | 0.140534741 0.140534741 0.140534741 0.000000000 
Par#173745# E(  6,  1)( 19,  8)(  4,   1) | 0.140534741 0.140534741 0.140534741 0.000000000 
Par#173746# E(  7,  1)( 19,  8)(  4,   1) | 1.000000000 1.000000000 1.000000000 0.000000000 
Par#173747# E(  1,  2)( 19,  8)(  4,   1) | 0.859465259 0.859465259 0.859465259 0.000000000 
Par#173748# E(  2,  3)( 19,  8)(  4,   1) | 0.859465259 0.859465259 0.859465259 0.000000000 
Par#173749# E(  3,  4)( 19,  8)(  4,   1) | 0.859465259 0.859465259 0.859465259 0.000000000 
Par#173750# E(  4,  5)( 19,  8)(  4,   1) | 0.859465259 0.859465259 0.859465259 0.000000000 
Par#173751# E(  5,  6)( 19,  8)(  4,   1) | 0.859465259 0.859465259 0.859465259 0.000000000 
Par#173752# E(  6,  7)( 19,  8)(  4,   1) | 0.859465259 0.859465259 0.859465259 0.000000000 
Par#173753# E(  1,  1)( 20,  8)(  4,   1) | 0.140534741 0.140534741 0.140534741 0.000000000 
Par#173754# E(  2,  1)( 20,  8)(  4,   1) | 0.140534741 0.140534741 0.140534741 0.000000000 
Par#173755# E(  3,  1)( 20,  8)(  4,   1) | 0.140534741 0.140534741 0.140534741 0.000000000 
Par#173756# E(  4,  1)( 20,  8)(  4,   1) | 0.140534741 0.140534741 0.140534741 0.000000000 
Par#173757# E(  5,  1)( 20,  8)(  4,   1) | 0.140534741 0.140534741 0.140534741 0.000000000 
Par#173758# E(  6,  1)( 20,  8)(  4,   1) | 0.140534741 0.140534741 0.140534741 0.000000000 
Par#173759# E(  7,  1)( 20,  8)(  4,   1) | 1.000000000 1.000000000 1.000000000 0.000000000 
Par#173760# E(  1,  2)( 20,  8)(  4,   1) | 0.859465259 0.859465259 0.859465259 0.000000000 
Par#173761# E(  2,  3)( 20,  8)(  4,   1) | 0.859465259 0.859465259 0.859465259 0.000000000 
Par#173762# E(  3,  4)( 20,  8)(  4,   1) | 0.859465259 0.859465259 0.859465259 0.000000000 
Par#173763# E(  4,  5)( 20,  8)(  4,   1) | 0.859465259 0.859465259 0.859465259 0.000000000 
Par#173764# E(  5,  6)( 20,  8)(  4,   1) | 0.859465259 0.859465259 0.859465259 0.000000000 
Par#173765# E(  6,  7)( 20,  8)(  4,   1) | 0.859465259 0.859465259 0.859465259 0.000000000 
Par#173766# E(  1,  1)( 21,  8)(  4,   1) | 0.140534741 0.140534741 0.140534741 0.000000000 
Par#173767# E(  2,  1)( 21,  8)(  4,   1) | 0.140534741 0.140534741 0.140534741 0.000000000 
Par#173768# E(  3,  1)( 21,  8)(  4,   1) | 0.140534741 0.140534741 0.140534741 0.000000000 
Par#173769# E(  4,  1)( 21,  8)(  4,   1) | 0.140534741 0.140534741 0.140534741 0.000000000 
Par#173770# E(  5,  1)( 21,  8)(  4,   1) | 0.140534741 0.140534741 0.140534741 0.000000000 
Par#173771# E(  6,  1)( 21,  8)(  4,   1) | 0.140534741 0.140534741 0.140534741 0.000000000 
Par#173772# E(  7,  1)( 21,  8)(  4,   1) | 1.000000000 1.000000000 1.000000000 0.000000000 
Par#173773# E(  1,  2)( 21,  8)(  4,   1) | 0.859465259 0.859465259 0.859465259 0.000000000 
Par#173774# E(  2,  3)( 21,  8)(  4,   1) | 0.859465259 0.859465259 0.859465259 0.000000000 
Par#173775# E(  3,  4)( 21,  8)(  4,   1) | 0.859465259 0.859465259 0.859465259 0.000000000 
Par#173776# E(  4,  5)( 21,  8)(  4,   1) | 0.859465259 0.859465259 0.859465259 0.000000000 
Par#173777# E(  5,  6)( 21,  8)(  4,   1) | 0.859465259 0.859465259 0.859465259 0.000000000 
Par#173778# E(  6,  7)( 21,  8)(  4,   1) | 0.859465259 0.859465259 0.859465259 0.000000000 
Par#173779# E(  1,  1)( 22,  8)(  4,   1) | 0.140534741 0.140534741 0.140534741 0.000000000 
Par#173780# E(  2,  1)( 22,  8)(  4,   1) | 0.140534741 0.140534741 0.140534741 0.000000000 
Par#173781# E(  3,  1)( 22,  8)(  4,   1) | 0.140534741 0.140534741 0.140534741 0.000000000 
Par#173782# E(  4,  1)( 22,  8)(  4,   1) | 0.140534741 0.140534741 0.140534741 0.000000000 
Par#173783# E(  5,  1)( 22,  8)(  4,   1) | 0.140534741 0.140534741 0.140534741 0.000000000 
Par#173784# E(  6,  1)( 22,  8)(  4,   1) | 0.140534741 0.140534741 0.140534741 0.000000000 
Par#173785# E(  7,  1)( 22,  8)(  4,   1) | 1.000000000 1.000000000 1.000000000 0.000000000 
Par#173786# E(  1,  2)( 22,  8)(  4,   1) | 0.859465259 0.859465259 0.859465259 0.000000000 
Par#173787# E(  2,  3)( 22,  8)(  4,   1) | 0.859465259 0.859465259 0.859465259 0.000000000 
Par#173788# E(  3,  4)( 22,  8)(  4,   1) | 0.859465259 0.859465259 0.859465259 0.000000000 
Par#173789# E(  4,  5)( 22,  8)(  4,   1) | 0.859465259 0.859465259 0.859465259 0.000000000 
Par#173790# E(  5,  6)( 22,  8)(  4,   1) | 0.859465259 0.859465259 0.859465259 0.000000000 
Par#173791# E(  6,  7)( 22,  8)(  4,   1) | 0.859465259 0.859465259 0.859465259 0.000000000 
Par#173792# E(  1,  1)( 23,  8)(  4,   1) | 0.140534741 0.140534741 0.140534741 0.000000000 
Par#173793# E(  2,  1)( 23,  8)(  4,   1) | 0.140534741 0.140534741 0.140534741 0.000000000 
Par#173794# E(  3,  1)( 23,  8)(  4,   1) | 0.140534741 0.140534741 0.140534741 0.000000000 
Par#173795# E(  4,  1)( 23,  8)(  4,   1) | 0.140534741 0.140534741 0.140534741 0.000000000 
Par#173796# E(  5,  1)( 23,  8)(  4,   1) | 0.140534741 0.140534741 0.140534741 0.000000000 
Par#173797# E(  6,  1)( 23,  8)(  4,   1) | 0.140534741 0.140534741 0.140534741 0.000000000 
Par#173798# E(  7,  1)( 23,  8)(  4,   1) | 1.000000000 1.000000000 1.000000000 0.000000000 
Par#173799# E(  1,  2)( 23,  8)(  4,   1) | 0.859465259 0.859465259 0.859465259 0.000000000 
Par#173800# E(  2,  3)( 23,  8)(  4,   1) | 0.859465259 0.859465259 0.859465259 0.000000000 
Par#173801# E(  3,  4)( 23,  8)(  4,   1) | 0.859465259 0.859465259 0.859465259 0.000000000 
Par#173802# E(  4,  5)( 23,  8)(  4,   1) | 0.859465259 0.859465259 0.859465259 0.000000000 
Par#173803# E(  5,  6)( 23,  8)(  4,   1) | 0.859465259 0.859465259 0.859465259 0.000000000 
Par#173804# E(  6,  7)( 23,  8)(  4,   1) | 0.859465259 0.859465259 0.859465259 0.000000000 
Par#173805# E(  1,  1)( 24,  8)(  4,   1) | 0.140534741 0.140534741 0.140534741 0.000000000 
Par#173806# E(  2,  1)( 24,  8)(  4,   1) | 0.140534741 0.140534741 0.140534741 0.000000000 
Par#173807# E(  3,  1)( 24,  8)(  4,   1) | 0.140534741 0.140534741 0.140534741 0.000000000 
Par#173808# E(  4,  1)( 24,  8)(  4,   1) | 0.140534741 0.140534741 0.140534741 0.000000000 
Par#173809# E(  5,  1)( 24,  8)(  4,   1) | 0.140534741 0.140534741 0.140534741 0.000000000 
Par#173810# E(  6,  1)( 24,  8)(  4,   1) | 0.140534741 0.140534741 0.140534741 0.000000000 
Par#173811# E(  7,  1)( 24,  8)(  4,   1) | 1.000000000 1.000000000 1.000000000 0.000000000 
Par#173812# E(  1,  2)( 24,  8)(  4,   1) | 0.859465259 0.859465259 0.859465259 0.000000000 
Par#173813# E(  2,  3)( 24,  8)(  4,   1) | 0.859465259 0.859465259 0.859465259 0.000000000 
Par#173814# E(  3,  4)( 24,  8)(  4,   1) | 0.859465259 0.859465259 0.859465259 0.000000000 
Par#173815# E(  4,  5)( 24,  8)(  4,   1) | 0.859465259 0.859465259 0.859465259 0.000000000 
Par#173816# E(  5,  6)( 24,  8)(  4,   1) | 0.859465259 0.859465259 0.859465259 0.000000000 
Par#173817# E(  6,  7)( 24,  8)(  4,   1) | 0.859465259 0.859465259 0.859465259 0.000000000 
Par#173818# E(  1,  1)( 25,  8)(  4,   1) | 0.140534741 0.140534741 0.140534741 0.000000000 
Par#173819# E(  2,  1)( 25,  8)(  4,   1) | 0.140534741 0.140534741 0.140534741 0.000000000 
Par#173820# E(  3,  1)( 25,  8)(  4,   1) | 0.140534741 0.140534741 0.140534741 0.000000000 
Par#173821# E(  4,  1)( 25,  8)(  4,   1) | 0.140534741 0.140534741 0.140534741 0.000000000 
Par#173822# E(  5,  1)( 25,  8)(  4,   1) | 0.140534741 0.140534741 0.140534741 0.000000000 
Par#173823# E(  6,  1)( 25,  8)(  4,   1) | 0.140534741 0.140534741 0.140534741 0.000000000 
Par#173824# E(  7,  1)( 25,  8)(  4,   1) | 1.000000000 1.000000000 1.000000000 0.000000000 
Par#173825# E(  1,  2)( 25,  8)(  4,   1) | 0.859465259 0.859465259 0.859465259 0.000000000 
Par#173826# E(  2,  3)( 25,  8)(  4,   1) | 0.859465259 0.859465259 0.859465259 0.000000000 
Par#173827# E(  3,  4)( 25,  8)(  4,   1) | 0.859465259 0.859465259 0.859465259 0.000000000 
Par#173828# E(  4,  5)( 25,  8)(  4,   1) | 0.859465259 0.859465259 0.859465259 0.000000000 
Par#173829# E(  5,  6)( 25,  8)(  4,   1) | 0.859465259 0.859465259 0.859465259 0.000000000 
Par#173830# E(  6,  7)( 25,  8)(  4,   1) | 0.859465259 0.859465259 0.859465259 0.000000000 
Par#173831# E(  1,  1)( 26,  8)(  4,   1) | 0.140534741 0.140534741 0.140534741 0.000000000 
Par#173832# E(  2,  1)( 26,  8)(  4,   1) | 0.140534741 0.140534741 0.140534741 0.000000000 
Par#173833# E(  3,  1)( 26,  8)(  4,   1) | 0.140534741 0.140534741 0.140534741 0.000000000 
Par#173834# E(  4,  1)( 26,  8)(  4,   1) | 0.140534741 0.140534741 0.140534741 0.000000000 
Par#173835# E(  5,  1)( 26,  8)(  4,   1) | 0.140534741 0.140534741 0.140534741 0.000000000 
Par#173836# E(  6,  1)( 26,  8)(  4,   1) | 0.140534741 0.140534741 0.140534741 0.000000000 
Par#173837# E(  7,  1)( 26,  8)(  4,   1) | 1.000000000 1.000000000 1.000000000 0.000000000 
Par#173838# E(  1,  2)( 26,  8)(  4,   1) | 0.859465259 0.859465259 0.859465259 0.000000000 
Par#173839# E(  2,  3)( 26,  8)(  4,   1) | 0.859465259 0.859465259 0.859465259 0.000000000 
Par#173840# E(  3,  4)( 26,  8)(  4,   1) | 0.859465259 0.859465259 0.859465259 0.000000000 
Par#173841# E(  4,  5)( 26,  8)(  4,   1) | 0.859465259 0.859465259 0.859465259 0.000000000 
Par#173842# E(  5,  6)( 26,  8)(  4,   1) | 0.859465259 0.859465259 0.859465259 0.000000000 
Par#173843# E(  6,  7)( 26,  8)(  4,   1) | 0.859465259 0.859465259 0.859465259 0.000000000 
Par#173844# E(  1,  1)( 27,  8)(  4,   1) | 0.140534741 0.140534741 0.140534741 0.000000000 
Par#173845# E(  2,  1)( 27,  8)(  4,   1) | 0.140534741 0.140534741 0.140534741 0.000000000 
Par#173846# E(  3,  1)( 27,  8)(  4,   1) | 0.140534741 0.140534741 0.140534741 0.000000000 
Par#173847# E(  4,  1)( 27,  8)(  4,   1) | 0.140534741 0.140534741 0.140534741 0.000000000 
Par#173848# E(  5,  1)( 27,  8)(  4,   1) | 0.140534741 0.140534741 0.140534741 0.000000000 
Par#173849# E(  6,  1)( 27,  8)(  4,   1) | 0.140534741 0.140534741 0.140534741 0.000000000 
Par#173850# E(  7,  1)( 27,  8)(  4,   1) | 1.000000000 1.000000000 1.000000000 0.000000000 
Par#173851# E(  1,  2)( 27,  8)(  4,   1) | 0.859465259 0.859465259 0.859465259 0.000000000 
Par#173852# E(  2,  3)( 27,  8)(  4,   1) | 0.859465259 0.859465259 0.859465259 0.000000000 
Par#173853# E(  3,  4)( 27,  8)(  4,   1) | 0.859465259 0.859465259 0.859465259 0.000000000 
Par#173854# E(  4,  5)( 27,  8)(  4,   1) | 0.859465259 0.859465259 0.859465259 0.000000000 
Par#173855# E(  5,  6)( 27,  8)(  4,   1) | 0.859465259 0.859465259 0.859465259 0.000000000 
Par#173856# E(  6,  7)( 27,  8)(  4,   1) | 0.859465259 0.859465259 0.859465259 0.000000000 
Par#173857# E(  1,  1)( 28,  8)(  4,   1) | 0.140534741 0.140534741 0.140534741 0.000000000 
Par#173858# E(  2,  1)( 28,  8)(  4,   1) | 0.140534741 0.140534741 0.140534741 0.000000000 
Par#173859# E(  3,  1)( 28,  8)(  4,   1) | 0.140534741 0.140534741 0.140534741 0.000000000 
Par#173860# E(  4,  1)( 28,  8)(  4,   1) | 0.140534741 0.140534741 0.140534741 0.000000000 
Par#173861# E(  5,  1)( 28,  8)(  4,   1) | 0.140534741 0.140534741 0.140534741 0.000000000 
Par#173862# E(  6,  1)( 28,  8)(  4,   1) | 0.140534741 0.140534741 0.140534741 0.000000000 
Par#173863# E(  7,  1)( 28,  8)(  4,   1) | 1.000000000 1.000000000 1.000000000 0.000000000 
Par#173864# E(  1,  2)( 28,  8)(  4,   1) | 0.859465259 0.859465259 0.859465259 0.000000000 
Par#173865# E(  2,  3)( 28,  8)(  4,   1) | 0.859465259 0.859465259 0.859465259 0.000000000 
Par#173866# E(  3,  4)( 28,  8)(  4,   1) | 0.859465259 0.859465259 0.859465259 0.000000000 
Par#173867# E(  4,  5)( 28,  8)(  4,   1) | 0.859465259 0.859465259 0.859465259 0.000000000 
Par#173868# E(  5,  6)( 28,  8)(  4,   1) | 0.859465259 0.859465259 0.859465259 0.000000000 
Par#173869# E(  6,  7)( 28,  8)(  4,   1) | 0.859465259 0.859465259 0.859465259 0.000000000 
Par#173870# E(  1,  1)( 29,  8)(  4,   1) | 0.140534741 0.140534741 0.140534741 0.000000000 
Par#173871# E(  2,  1)( 29,  8)(  4,   1) | 0.140534741 0.140534741 0.140534741 0.000000000 
Par#173872# E(  3,  1)( 29,  8)(  4,   1) | 0.140534741 0.140534741 0.140534741 0.000000000 
Par#173873# E(  4,  1)( 29,  8)(  4,   1) | 0.140534741 0.140534741 0.140534741 0.000000000 
Par#173874# E(  5,  1)( 29,  8)(  4,   1) | 0.140534741 0.140534741 0.140534741 0.000000000 
Par#173875# E(  6,  1)( 29,  8)(  4,   1) | 0.140534741 0.140534741 0.140534741 0.000000000 
Par#173876# E(  7,  1)( 29,  8)(  4,   1) | 1.000000000 1.000000000 1.000000000 0.000000000 
Par#173877# E(  1,  2)( 29,  8)(  4,   1) | 0.859465259 0.859465259 0.859465259 0.000000000 
Par#173878# E(  2,  3)( 29,  8)(  4,   1) | 0.859465259 0.859465259 0.859465259 0.000000000 
Par#173879# E(  3,  4)( 29,  8)(  4,   1) | 0.859465259 0.859465259 0.859465259 0.000000000 
Par#173880# E(  4,  5)( 29,  8)(  4,   1) | 0.859465259 0.859465259 0.859465259 0.000000000 
Par#173881# E(  5,  6)( 29,  8)(  4,   1) | 0.859465259 0.859465259 0.859465259 0.000000000 
Par#173882# E(  6,  7)( 29,  8)(  4,   1) | 0.859465259 0.859465259 0.859465259 0.000000000 
Par#173883# E(  1,  1)( 30,  8)(  4,   1) | 0.140534741 0.140534741 0.140534741 0.000000000 
Par#173884# E(  2,  1)( 30,  8)(  4,   1) | 0.140534741 0.140534741 0.140534741 0.000000000 
Par#173885# E(  3,  1)( 30,  8)(  4,   1) | 0.140534741 0.140534741 0.140534741 0.000000000 
Par#173886# E(  4,  1)( 30,  8)(  4,   1) | 0.140534741 0.140534741 0.140534741 0.000000000 
Par#173887# E(  5,  1)( 30,  8)(  4,   1) | 0.140534741 0.140534741 0.140534741 0.000000000 
Par#173888# E(  6,  1)( 30,  8)(  4,   1) | 0.140534741 0.140534741 0.140534741 0.000000000 
Par#173889# E(  7,  1)( 30,  8)(  4,   1) | 1.000000000 1.000000000 1.000000000 0.000000000 
Par#173890# E(  1,  2)( 30,  8)(  4,   1) | 0.859465259 0.859465259 0.859465259 0.000000000 
Par#173891# E(  2,  3)( 30,  8)(  4,   1) | 0.859465259 0.859465259 0.859465259 0.000000000 
Par#173892# E(  3,  4)( 30,  8)(  4,   1) | 0.859465259 0.859465259 0.859465259 0.000000000 
Par#173893# E(  4,  5)( 30,  8)(  4,   1) | 0.859465259 0.859465259 0.859465259 0.000000000 
Par#173894# E(  5,  6)( 30,  8)(  4,   1) | 0.859465259 0.859465259 0.859465259 0.000000000 
Par#173895# E(  6,  7)( 30,  8)(  4,   1) | 0.859465259 0.859465259 0.859465259 0.000000000 
Par#173896# E(  1,  1)( 31,  8)(  4,   1) | 0.140534741 0.140534741 0.140534741 0.000000000 
Par#173897# E(  2,  1)( 31,  8)(  4,   1) | 0.140534741 0.140534741 0.140534741 0.000000000 
Par#173898# E(  3,  1)( 31,  8)(  4,   1) | 0.140534741 0.140534741 0.140534741 0.000000000 
Par#173899# E(  4,  1)( 31,  8)(  4,   1) | 0.140534741 0.140534741 0.140534741 0.000000000 
Par#173900# E(  5,  1)( 31,  8)(  4,   1) | 0.140534741 0.140534741 0.140534741 0.000000000 
Par#173901# E(  6,  1)( 31,  8)(  4,   1) | 0.140534741 0.140534741 0.140534741 0.000000000 
Par#173902# E(  7,  1)( 31,  8)(  4,   1) | 1.000000000 1.000000000 1.000000000 0.000000000 
Par#173903# E(  1,  2)( 31,  8)(  4,   1) | 0.859465259 0.859465259 0.859465259 0.000000000 
Par#173904# E(  2,  3)( 31,  8)(  4,   1) | 0.859465259 0.859465259 0.859465259 0.000000000 
Par#173905# E(  3,  4)( 31,  8)(  4,   1) | 0.859465259 0.859465259 0.859465259 0.000000000 
Par#173906# E(  4,  5)( 31,  8)(  4,   1) | 0.859465259 0.859465259 0.859465259 0.000000000 
Par#173907# E(  5,  6)( 31,  8)(  4,   1) | 0.859465259 0.859465259 0.859465259 0.000000000 
Par#173908# E(  6,  7)( 31,  8)(  4,   1) | 0.859465259 0.859465259 0.859465259 0.000000000 
Par#173909# E(  1,  1)( 32,  8)(  4,   1) | 0.140534741 0.140534741 0.140534741 0.000000000 
Par#173910# E(  2,  1)( 32,  8)(  4,   1) | 0.140534741 0.140534741 0.140534741 0.000000000 
Par#173911# E(  3,  1)( 32,  8)(  4,   1) | 0.140534741 0.140534741 0.140534741 0.000000000 
Par#173912# E(  4,  1)( 32,  8)(  4,   1) | 0.140534741 0.140534741 0.140534741 0.000000000 
Par#173913# E(  5,  1)( 32,  8)(  4,   1) | 0.140534741 0.140534741 0.140534741 0.000000000 
Par#173914# E(  6,  1)( 32,  8)(  4,   1) | 0.140534741 0.140534741 0.140534741 0.000000000 
Par#173915# E(  7,  1)( 32,  8)(  4,   1) | 1.000000000 1.000000000 1.000000000 0.000000000 
Par#173916# E(  1,  2)( 32,  8)(  4,   1) | 0.859465259 0.859465259 0.859465259 0.000000000 
Par#173917# E(  2,  3)( 32,  8)(  4,   1) | 0.859465259 0.859465259 0.859465259 0.000000000 
Par#173918# E(  3,  4)( 32,  8)(  4,   1) | 0.859465259 0.859465259 0.859465259 0.000000000 
Par#173919# E(  4,  5)( 32,  8)(  4,   1) | 0.859465259 0.859465259 0.859465259 0.000000000 
Par#173920# E(  5,  6)( 32,  8)(  4,   1) | 0.859465259 0.859465259 0.859465259 0.000000000 
Par#173921# E(  6,  7)( 32,  8)(  4,   1) | 0.859465259 0.859465259 0.859465259 0.000000000 
Par#173922# E(  1,  1)( 33,  8)(  4,   1) | 0.140534741 0.140534741 0.140534741 0.000000000 
Par#173923# E(  2,  1)( 33,  8)(  4,   1) | 0.140534741 0.140534741 0.140534741 0.000000000 
Par#173924# E(  3,  1)( 33,  8)(  4,   1) | 0.140534741 0.140534741 0.140534741 0.000000000 
Par#173925# E(  4,  1)( 33,  8)(  4,   1) | 0.140534741 0.140534741 0.140534741 0.000000000 
Par#173926# E(  5,  1)( 33,  8)(  4,   1) | 0.140534741 0.140534741 0.140534741 0.000000000 
Par#173927# E(  6,  1)( 33,  8)(  4,   1) | 0.140534741 0.140534741 0.140534741 0.000000000 
Par#173928# E(  7,  1)( 33,  8)(  4,   1) | 1.000000000 1.000000000 1.000000000 0.000000000 
Par#173929# E(  1,  2)( 33,  8)(  4,   1) | 0.859465259 0.859465259 0.859465259 0.000000000 
Par#173930# E(  2,  3)( 33,  8)(  4,   1) | 0.859465259 0.859465259 0.859465259 0.000000000 
Par#173931# E(  3,  4)( 33,  8)(  4,   1) | 0.859465259 0.859465259 0.859465259 0.000000000 
Par#173932# E(  4,  5)( 33,  8)(  4,   1) | 0.859465259 0.859465259 0.859465259 0.000000000 
Par#173933# E(  5,  6)( 33,  8)(  4,   1) | 0.859465259 0.859465259 0.859465259 0.000000000 
Par#173934# E(  6,  7)( 33,  8)(  4,   1) | 0.859465259 0.859465259 0.859465259 0.000000000 
Par#173935# E(  1,  1)( 34,  8)(  4,   1) | 0.140534741 0.140534741 0.140534741 0.000000000 
Par#173936# E(  2,  1)( 34,  8)(  4,   1) | 0.140534741 0.140534741 0.140534741 0.000000000 
Par#173937# E(  3,  1)( 34,  8)(  4,   1) | 0.140534741 0.140534741 0.140534741 0.000000000 
Par#173938# E(  4,  1)( 34,  8)(  4,   1) | 0.140534741 0.140534741 0.140534741 0.000000000 
Par#173939# E(  5,  1)( 34,  8)(  4,   1) | 0.140534741 0.140534741 0.140534741 0.000000000 
Par#173940# E(  6,  1)( 34,  8)(  4,   1) | 0.140534741 0.140534741 0.140534741 0.000000000 
Par#173941# E(  7,  1)( 34,  8)(  4,   1) | 1.000000000 1.000000000 1.000000000 0.000000000 
Par#173942# E(  1,  2)( 34,  8)(  4,   1) | 0.859465259 0.859465259 0.859465259 0.000000000 
Par#173943# E(  2,  3)( 34,  8)(  4,   1) | 0.859465259 0.859465259 0.859465259 0.000000000 
Par#173944# E(  3,  4)( 34,  8)(  4,   1) | 0.859465259 0.859465259 0.859465259 0.000000000 
Par#173945# E(  4,  5)( 34,  8)(  4,   1) | 0.859465259 0.859465259 0.859465259 0.000000000 
Par#173946# E(  5,  6)( 34,  8)(  4,   1) | 0.859465259 0.859465259 0.859465259 0.000000000 
Par#173947# E(  6,  7)( 34,  8)(  4,   1) | 0.859465259 0.859465259 0.859465259 0.000000000 
Par#173948# E(  1,  1)( 35,  8)(  4,   1) | 0.140534741 0.140534741 0.140534741 0.000000000 
Par#173949# E(  2,  1)( 35,  8)(  4,   1) | 0.140534741 0.140534741 0.140534741 0.000000000 
Par#173950# E(  3,  1)( 35,  8)(  4,   1) | 0.140534741 0.140534741 0.140534741 0.000000000 
Par#173951# E(  4,  1)( 35,  8)(  4,   1) | 0.140534741 0.140534741 0.140534741 0.000000000 
Par#173952# E(  5,  1)( 35,  8)(  4,   1) | 0.140534741 0.140534741 0.140534741 0.000000000 
Par#173953# E(  6,  1)( 35,  8)(  4,   1) | 0.140534741 0.140534741 0.140534741 0.000000000 
Par#173954# E(  7,  1)( 35,  8)(  4,   1) | 1.000000000 1.000000000 1.000000000 0.000000000 
Par#173955# E(  1,  2)( 35,  8)(  4,   1) | 0.859465259 0.859465259 0.859465259 0.000000000 
Par#173956# E(  2,  3)( 35,  8)(  4,   1) | 0.859465259 0.859465259 0.859465259 0.000000000 
Par#173957# E(  3,  4)( 35,  8)(  4,   1) | 0.859465259 0.859465259 0.859465259 0.000000000 
Par#173958# E(  4,  5)( 35,  8)(  4,   1) | 0.859465259 0.859465259 0.859465259 0.000000000 
Par#173959# E(  5,  6)( 35,  8)(  4,   1) | 0.859465259 0.859465259 0.859465259 0.000000000 
Par#173960# E(  6,  7)( 35,  8)(  4,   1) | 0.859465259 0.859465259 0.859465259 0.000000000 
Par#173961# E(  1,  1)( 36,  8)(  4,   1) | 0.140534741 0.140534741 0.140534741 0.000000000 
Par#173962# E(  2,  1)( 36,  8)(  4,   1) | 0.140534741 0.140534741 0.140534741 0.000000000 
Par#173963# E(  3,  1)( 36,  8)(  4,   1) | 0.140534741 0.140534741 0.140534741 0.000000000 
Par#173964# E(  4,  1)( 36,  8)(  4,   1) | 0.140534741 0.140534741 0.140534741 0.000000000 
Par#173965# E(  5,  1)( 36,  8)(  4,   1) | 0.140534741 0.140534741 0.140534741 0.000000000 
Par#173966# E(  6,  1)( 36,  8)(  4,   1) | 0.140534741 0.140534741 0.140534741 0.000000000 
Par#173967# E(  7,  1)( 36,  8)(  4,   1) | 1.000000000 1.000000000 1.000000000 0.000000000 
Par#173968# E(  1,  2)( 36,  8)(  4,   1) | 0.859465259 0.859465259 0.859465259 0.000000000 
Par#173969# E(  2,  3)( 36,  8)(  4,   1) | 0.859465259 0.859465259 0.859465259 0.000000000 
Par#173970# E(  3,  4)( 36,  8)(  4,   1) | 0.859465259 0.859465259 0.859465259 0.000000000 
Par#173971# E(  4,  5)( 36,  8)(  4,   1) | 0.859465259 0.859465259 0.859465259 0.000000000 
Par#173972# E(  5,  6)( 36,  8)(  4,   1) | 0.859465259 0.859465259 0.859465259 0.000000000 
Par#173973# E(  6,  7)( 36,  8)(  4,   1) | 0.859465259 0.859465259 0.859465259 0.000000000 
Par#173974# E(  1,  1)( 37,  8)(  4,   1) | 0.140534741 0.140534741 0.140534741 0.000000000 
Par#173975# E(  2,  1)( 37,  8)(  4,   1) | 0.140534741 0.140534741 0.140534741 0.000000000 
Par#173976# E(  3,  1)( 37,  8)(  4,   1) | 0.140534741 0.140534741 0.140534741 0.000000000 
Par#173977# E(  4,  1)( 37,  8)(  4,   1) | 0.140534741 0.140534741 0.140534741 0.000000000 
Par#173978# E(  5,  1)( 37,  8)(  4,   1) | 0.140534741 0.140534741 0.140534741 0.000000000 
Par#173979# E(  6,  1)( 37,  8)(  4,   1) | 0.140534741 0.140534741 0.140534741 0.000000000 
Par#173980# E(  7,  1)( 37,  8)(  4,   1) | 1.000000000 1.000000000 1.000000000 0.000000000 
Par#173981# E(  1,  2)( 37,  8)(  4,   1) | 0.859465259 0.859465259 0.859465259 0.000000000 
Par#173982# E(  2,  3)( 37,  8)(  4,   1) | 0.859465259 0.859465259 0.859465259 0.000000000 
Par#173983# E(  3,  4)( 37,  8)(  4,   1) | 0.859465259 0.859465259 0.859465259 0.000000000 
Par#173984# E(  4,  5)( 37,  8)(  4,   1) | 0.859465259 0.859465259 0.859465259 0.000000000 
Par#173985# E(  5,  6)( 37,  8)(  4,   1) | 0.859465259 0.859465259 0.859465259 0.000000000 
Par#173986# E(  6,  7)( 37,  8)(  4,   1) | 0.859465259 0.859465259 0.859465259 0.000000000 
Par#173987# E(  1,  1)( 38,  8)(  4,   1) | 0.140534741 0.140534741 0.140534741 0.000000000 
Par#173988# E(  2,  1)( 38,  8)(  4,   1) | 0.140534741 0.140534741 0.140534741 0.000000000 
Par#173989# E(  3,  1)( 38,  8)(  4,   1) | 0.140534741 0.140534741 0.140534741 0.000000000 
Par#173990# E(  4,  1)( 38,  8)(  4,   1) | 0.140534741 0.140534741 0.140534741 0.000000000 
Par#173991# E(  5,  1)( 38,  8)(  4,   1) | 0.140534741 0.140534741 0.140534741 0.000000000 
Par#173992# E(  6,  1)( 38,  8)(  4,   1) | 0.140534741 0.140534741 0.140534741 0.000000000 
Par#173993# E(  7,  1)( 38,  8)(  4,   1) | 1.000000000 1.000000000 1.000000000 0.000000000 
Par#173994# E(  1,  2)( 38,  8)(  4,   1) | 0.859465259 0.859465259 0.859465259 0.000000000 
Par#173995# E(  2,  3)( 38,  8)(  4,   1) | 0.859465259 0.859465259 0.859465259 0.000000000 
Par#173996# E(  3,  4)( 38,  8)(  4,   1) | 0.859465259 0.859465259 0.859465259 0.000000000 
Par#173997# E(  4,  5)( 38,  8)(  4,   1) | 0.859465259 0.859465259 0.859465259 0.000000000 
Par#173998# E(  5,  6)( 38,  8)(  4,   1) | 0.859465259 0.859465259 0.859465259 0.000000000 
Par#173999# E(  6,  7)( 38,  8)(  4,   1) | 0.859465259 0.859465259 0.859465259 0.000000000 
Par#174000# E(  1,  1)(  9,  9)(  4,   1) | 0.140534741 0.140534741 0.140534741 0.000000000 
Par#174001# E(  2,  1)(  9,  9)(  4,   1) | 0.140534741 0.140534741 0.140534741 0.000000000 
Par#174002# E(  3,  1)(  9,  9)(  4,   1) | 0.140534741 0.140534741 0.140534741 0.000000000 
Par#174003# E(  4,  1)(  9,  9)(  4,   1) | 0.140534741 0.140534741 0.140534741 0.000000000 
Par#174004# E(  5,  1)(  9,  9)(  4,   1) | 0.140534741 0.140534741 0.140534741 0.000000000 
Par#174005# E(  6,  1)(  9,  9)(  4,   1) | 0.140534741 0.140534741 0.140534741 0.000000000 
Par#174006# E(  7,  1)(  9,  9)(  4,   1) | 1.000000000 1.000000000 1.000000000 0.000000000 
Par#174007# E(  1,  2)(  9,  9)(  4,   1) | 0.859465259 0.859465259 0.859465259 0.000000000 
Par#174008# E(  2,  3)(  9,  9)(  4,   1) | 0.859465259 0.859465259 0.859465259 0.000000000 
Par#174009# E(  3,  4)(  9,  9)(  4,   1) | 0.859465259 0.859465259 0.859465259 0.000000000 
Par#174010# E(  4,  5)(  9,  9)(  4,   1) | 0.859465259 0.859465259 0.859465259 0.000000000 
Par#174011# E(  5,  6)(  9,  9)(  4,   1) | 0.859465259 0.859465259 0.859465259 0.000000000 
Par#174012# E(  6,  7)(  9,  9)(  4,   1) | 0.859465259 0.859465259 0.859465259 0.000000000 
Par#174013# E(  1,  1)( 10,  9)(  4,   1) | 0.140534741 0.140534741 0.140534741 0.000000000 
Par#174014# E(  2,  1)( 10,  9)(  4,   1) | 0.140534741 0.140534741 0.140534741 0.000000000 
Par#174015# E(  3,  1)( 10,  9)(  4,   1) | 0.140534741 0.140534741 0.140534741 0.000000000 
Par#174016# E(  4,  1)( 10,  9)(  4,   1) | 0.140534741 0.140534741 0.140534741 0.000000000 
Par#174017# E(  5,  1)( 10,  9)(  4,   1) | 0.140534741 0.140534741 0.140534741 0.000000000 
Par#174018# E(  6,  1)( 10,  9)(  4,   1) | 0.140534741 0.140534741 0.140534741 0.000000000 
Par#174019# E(  7,  1)( 10,  9)(  4,   1) | 1.000000000 1.000000000 1.000000000 0.000000000 
Par#174020# E(  1,  2)( 10,  9)(  4,   1) | 0.859465259 0.859465259 0.859465259 0.000000000 
Par#174021# E(  2,  3)( 10,  9)(  4,   1) | 0.859465259 0.859465259 0.859465259 0.000000000 
Par#174022# E(  3,  4)( 10,  9)(  4,   1) | 0.859465259 0.859465259 0.859465259 0.000000000 
Par#174023# E(  4,  5)( 10,  9)(  4,   1) | 0.859465259 0.859465259 0.859465259 0.000000000 
Par#174024# E(  5,  6)( 10,  9)(  4,   1) | 0.859465259 0.859465259 0.859465259 0.000000000 
Par#174025# E(  6,  7)( 10,  9)(  4,   1) | 0.859465259 0.859465259 0.859465259 0.000000000 
Par#174026# E(  1,  1)( 11,  9)(  4,   1) | 0.140534741 0.140534741 0.140534741 0.000000000 
Par#174027# E(  2,  1)( 11,  9)(  4,   1) | 0.140534741 0.140534741 0.140534741 0.000000000 
Par#174028# E(  3,  1)( 11,  9)(  4,   1) | 0.140534741 0.140534741 0.140534741 0.000000000 
Par#174029# E(  4,  1)( 11,  9)(  4,   1) | 0.140534741 0.140534741 0.140534741 0.000000000 
Par#174030# E(  5,  1)( 11,  9)(  4,   1) | 0.140534741 0.140534741 0.140534741 0.000000000 
Par#174031# E(  6,  1)( 11,  9)(  4,   1) | 0.140534741 0.140534741 0.140534741 0.000000000 
Par#174032# E(  7,  1)( 11,  9)(  4,   1) | 1.000000000 1.000000000 1.000000000 0.000000000 
Par#174033# E(  1,  2)( 11,  9)(  4,   1) | 0.859465259 0.859465259 0.859465259 0.000000000 
Par#174034# E(  2,  3)( 11,  9)(  4,   1) | 0.859465259 0.859465259 0.859465259 0.000000000 
Par#174035# E(  3,  4)( 11,  9)(  4,   1) | 0.859465259 0.859465259 0.859465259 0.000000000 
Par#174036# E(  4,  5)( 11,  9)(  4,   1) | 0.859465259 0.859465259 0.859465259 0.000000000 
Par#174037# E(  5,  6)( 11,  9)(  4,   1) | 0.859465259 0.859465259 0.859465259 0.000000000 
Par#174038# E(  6,  7)( 11,  9)(  4,   1) | 0.859465259 0.859465259 0.859465259 0.000000000 
Par#174039# E(  1,  1)( 12,  9)(  4,   1) | 0.140534741 0.140534741 0.140534741 0.000000000 
Par#174040# E(  2,  1)( 12,  9)(  4,   1) | 0.140534741 0.140534741 0.140534741 0.000000000 
Par#174041# E(  3,  1)( 12,  9)(  4,   1) | 0.140534741 0.140534741 0.140534741 0.000000000 
Par#174042# E(  4,  1)( 12,  9)(  4,   1) | 0.140534741 0.140534741 0.140534741 0.000000000 
Par#174043# E(  5,  1)( 12,  9)(  4,   1) | 0.140534741 0.140534741 0.140534741 0.000000000 
Par#174044# E(  6,  1)( 12,  9)(  4,   1) | 0.140534741 0.140534741 0.140534741 0.000000000 
Par#174045# E(  7,  1)( 12,  9)(  4,   1) | 1.000000000 1.000000000 1.000000000 0.000000000 
Par#174046# E(  1,  2)( 12,  9)(  4,   1) | 0.859465259 0.859465259 0.859465259 0.000000000 
Par#174047# E(  2,  3)( 12,  9)(  4,   1) | 0.859465259 0.859465259 0.859465259 0.000000000 
Par#174048# E(  3,  4)( 12,  9)(  4,   1) | 0.859465259 0.859465259 0.859465259 0.000000000 
Par#174049# E(  4,  5)( 12,  9)(  4,   1) | 0.859465259 0.859465259 0.859465259 0.000000000 
Par#174050# E(  5,  6)( 12,  9)(  4,   1) | 0.859465259 0.859465259 0.859465259 0.000000000 
Par#174051# E(  6,  7)( 12,  9)(  4,   1) | 0.859465259 0.859465259 0.859465259 0.000000000 
Par#174052# E(  1,  1)( 13,  9)(  4,   1) | 0.140534741 0.140534741 0.140534741 0.000000000 
Par#174053# E(  2,  1)( 13,  9)(  4,   1) | 0.140534741 0.140534741 0.140534741 0.000000000 
Par#174054# E(  3,  1)( 13,  9)(  4,   1) | 0.140534741 0.140534741 0.140534741 0.000000000 
Par#174055# E(  4,  1)( 13,  9)(  4,   1) | 0.140534741 0.140534741 0.140534741 0.000000000 
Par#174056# E(  5,  1)( 13,  9)(  4,   1) | 0.140534741 0.140534741 0.140534741 0.000000000 
Par#174057# E(  6,  1)( 13,  9)(  4,   1) | 0.140534741 0.140534741 0.140534741 0.000000000 
Par#174058# E(  7,  1)( 13,  9)(  4,   1) | 1.000000000 1.000000000 1.000000000 0.000000000 
Par#174059# E(  1,  2)( 13,  9)(  4,   1) | 0.859465259 0.859465259 0.859465259 0.000000000 
Par#174060# E(  2,  3)( 13,  9)(  4,   1) | 0.859465259 0.859465259 0.859465259 0.000000000 
Par#174061# E(  3,  4)( 13,  9)(  4,   1) | 0.859465259 0.859465259 0.859465259 0.000000000 
Par#174062# E(  4,  5)( 13,  9)(  4,   1) | 0.859465259 0.859465259 0.859465259 0.000000000 
Par#174063# E(  5,  6)( 13,  9)(  4,   1) | 0.859465259 0.859465259 0.859465259 0.000000000 
Par#174064# E(  6,  7)( 13,  9)(  4,   1) | 0.859465259 0.859465259 0.859465259 0.000000000 
Par#174065# E(  1,  1)( 14,  9)(  4,   1) | 0.140534741 0.140534741 0.140534741 0.000000000 
Par#174066# E(  2,  1)( 14,  9)(  4,   1) | 0.140534741 0.140534741 0.140534741 0.000000000 
Par#174067# E(  3,  1)( 14,  9)(  4,   1) | 0.140534741 0.140534741 0.140534741 0.000000000 
Par#174068# E(  4,  1)( 14,  9)(  4,   1) | 0.140534741 0.140534741 0.140534741 0.000000000 
Par#174069# E(  5,  1)( 14,  9)(  4,   1) | 0.140534741 0.140534741 0.140534741 0.000000000 
Par#174070# E(  6,  1)( 14,  9)(  4,   1) | 0.140534741 0.140534741 0.140534741 0.000000000 
Par#174071# E(  7,  1)( 14,  9)(  4,   1) | 1.000000000 1.000000000 1.000000000 0.000000000 
Par#174072# E(  1,  2)( 14,  9)(  4,   1) | 0.859465259 0.859465259 0.859465259 0.000000000 
Par#174073# E(  2,  3)( 14,  9)(  4,   1) | 0.859465259 0.859465259 0.859465259 0.000000000 
Par#174074# E(  3,  4)( 14,  9)(  4,   1) | 0.859465259 0.859465259 0.859465259 0.000000000 
Par#174075# E(  4,  5)( 14,  9)(  4,   1) | 0.859465259 0.859465259 0.859465259 0.000000000 
Par#174076# E(  5,  6)( 14,  9)(  4,   1) | 0.859465259 0.859465259 0.859465259 0.000000000 
Par#174077# E(  6,  7)( 14,  9)(  4,   1) | 0.859465259 0.859465259 0.859465259 0.000000000 
Par#174078# E(  1,  1)( 15,  9)(  4,   1) | 0.140534741 0.140534741 0.140534741 0.000000000 
Par#174079# E(  2,  1)( 15,  9)(  4,   1) | 0.140534741 0.140534741 0.140534741 0.000000000 
Par#174080# E(  3,  1)( 15,  9)(  4,   1) | 0.140534741 0.140534741 0.140534741 0.000000000 
Par#174081# E(  4,  1)( 15,  9)(  4,   1) | 0.140534741 0.140534741 0.140534741 0.000000000 
Par#174082# E(  5,  1)( 15,  9)(  4,   1) | 0.140534741 0.140534741 0.140534741 0.000000000 
Par#174083# E(  6,  1)( 15,  9)(  4,   1) | 0.140534741 0.140534741 0.140534741 0.000000000 
Par#174084# E(  7,  1)( 15,  9)(  4,   1) | 1.000000000 1.000000000 1.000000000 0.000000000 
Par#174085# E(  1,  2)( 15,  9)(  4,   1) | 0.859465259 0.859465259 0.859465259 0.000000000 
Par#174086# E(  2,  3)( 15,  9)(  4,   1) | 0.859465259 0.859465259 0.859465259 0.000000000 
Par#174087# E(  3,  4)( 15,  9)(  4,   1) | 0.859465259 0.859465259 0.859465259 0.000000000 
Par#174088# E(  4,  5)( 15,  9)(  4,   1) | 0.859465259 0.859465259 0.859465259 0.000000000 
Par#174089# E(  5,  6)( 15,  9)(  4,   1) | 0.859465259 0.859465259 0.859465259 0.000000000 
Par#174090# E(  6,  7)( 15,  9)(  4,   1) | 0.859465259 0.859465259 0.859465259 0.000000000 
Par#174091# E(  1,  1)( 16,  9)(  4,   1) | 0.140534741 0.140534741 0.140534741 0.000000000 
Par#174092# E(  2,  1)( 16,  9)(  4,   1) | 0.140534741 0.140534741 0.140534741 0.000000000 
Par#174093# E(  3,  1)( 16,  9)(  4,   1) | 0.140534741 0.140534741 0.140534741 0.000000000 
Par#174094# E(  4,  1)( 16,  9)(  4,   1) | 0.140534741 0.140534741 0.140534741 0.000000000 
Par#174095# E(  5,  1)( 16,  9)(  4,   1) | 0.140534741 0.140534741 0.140534741 0.000000000 
Par#174096# E(  6,  1)( 16,  9)(  4,   1) | 0.140534741 0.140534741 0.140534741 0.000000000 
Par#174097# E(  7,  1)( 16,  9)(  4,   1) | 1.000000000 1.000000000 1.000000000 0.000000000 
Par#174098# E(  1,  2)( 16,  9)(  4,   1) | 0.859465259 0.859465259 0.859465259 0.000000000 
Par#174099# E(  2,  3)( 16,  9)(  4,   1) | 0.859465259 0.859465259 0.859465259 0.000000000 
Par#174100# E(  3,  4)( 16,  9)(  4,   1) | 0.859465259 0.859465259 0.859465259 0.000000000 
Par#174101# E(  4,  5)( 16,  9)(  4,   1) | 0.859465259 0.859465259 0.859465259 0.000000000 
Par#174102# E(  5,  6)( 16,  9)(  4,   1) | 0.859465259 0.859465259 0.859465259 0.000000000 
Par#174103# E(  6,  7)( 16,  9)(  4,   1) | 0.859465259 0.859465259 0.859465259 0.000000000 
Par#174104# E(  1,  1)( 17,  9)(  4,   1) | 0.140534741 0.140534741 0.140534741 0.000000000 
Par#174105# E(  2,  1)( 17,  9)(  4,   1) | 0.140534741 0.140534741 0.140534741 0.000000000 
Par#174106# E(  3,  1)( 17,  9)(  4,   1) | 0.140534741 0.140534741 0.140534741 0.000000000 
Par#174107# E(  4,  1)( 17,  9)(  4,   1) | 0.140534741 0.140534741 0.140534741 0.000000000 
Par#174108# E(  5,  1)( 17,  9)(  4,   1) | 0.140534741 0.140534741 0.140534741 0.000000000 
Par#174109# E(  6,  1)( 17,  9)(  4,   1) | 0.140534741 0.140534741 0.140534741 0.000000000 
Par#174110# E(  7,  1)( 17,  9)(  4,   1) | 1.000000000 1.000000000 1.000000000 0.000000000 
Par#174111# E(  1,  2)( 17,  9)(  4,   1) | 0.859465259 0.859465259 0.859465259 0.000000000 
Par#174112# E(  2,  3)( 17,  9)(  4,   1) | 0.859465259 0.859465259 0.859465259 0.000000000 
Par#174113# E(  3,  4)( 17,  9)(  4,   1) | 0.859465259 0.859465259 0.859465259 0.000000000 
Par#174114# E(  4,  5)( 17,  9)(  4,   1) | 0.859465259 0.859465259 0.859465259 0.000000000 
Par#174115# E(  5,  6)( 17,  9)(  4,   1) | 0.859465259 0.859465259 0.859465259 0.000000000 
Par#174116# E(  6,  7)( 17,  9)(  4,   1) | 0.859465259 0.859465259 0.859465259 0.000000000 
Par#174117# E(  1,  1)( 18,  9)(  4,   1) | 0.140534741 0.140534741 0.140534741 0.000000000 
Par#174118# E(  2,  1)( 18,  9)(  4,   1) | 0.140534741 0.140534741 0.140534741 0.000000000 
Par#174119# E(  3,  1)( 18,  9)(  4,   1) | 0.140534741 0.140534741 0.140534741 0.000000000 
Par#174120# E(  4,  1)( 18,  9)(  4,   1) | 0.140534741 0.140534741 0.140534741 0.000000000 
Par#174121# E(  5,  1)( 18,  9)(  4,   1) | 0.140534741 0.140534741 0.140534741 0.000000000 
Par#174122# E(  6,  1)( 18,  9)(  4,   1) | 0.140534741 0.140534741 0.140534741 0.000000000 
Par#174123# E(  7,  1)( 18,  9)(  4,   1) | 1.000000000 1.000000000 1.000000000 0.000000000 
Par#174124# E(  1,  2)( 18,  9)(  4,   1) | 0.859465259 0.859465259 0.859465259 0.000000000 
Par#174125# E(  2,  3)( 18,  9)(  4,   1) | 0.859465259 0.859465259 0.859465259 0.000000000 
Par#174126# E(  3,  4)( 18,  9)(  4,   1) | 0.859465259 0.859465259 0.859465259 0.000000000 
Par#174127# E(  4,  5)( 18,  9)(  4,   1) | 0.859465259 0.859465259 0.859465259 0.000000000 
Par#174128# E(  5,  6)( 18,  9)(  4,   1) | 0.859465259 0.859465259 0.859465259 0.000000000 
Par#174129# E(  6,  7)( 18,  9)(  4,   1) | 0.859465259 0.859465259 0.859465259 0.000000000 
Par#174130# E(  1,  1)( 19,  9)(  4,   1) | 0.140534741 0.140534741 0.140534741 0.000000000 
Par#174131# E(  2,  1)( 19,  9)(  4,   1) | 0.140534741 0.140534741 0.140534741 0.000000000 
Par#174132# E(  3,  1)( 19,  9)(  4,   1) | 0.140534741 0.140534741 0.140534741 0.000000000 
Par#174133# E(  4,  1)( 19,  9)(  4,   1) | 0.140534741 0.140534741 0.140534741 0.000000000 
Par#174134# E(  5,  1)( 19,  9)(  4,   1) | 0.140534741 0.140534741 0.140534741 0.000000000 
Par#174135# E(  6,  1)( 19,  9)(  4,   1) | 0.140534741 0.140534741 0.140534741 0.000000000 
Par#174136# E(  7,  1)( 19,  9)(  4,   1) | 1.000000000 1.000000000 1.000000000 0.000000000 
Par#174137# E(  1,  2)( 19,  9)(  4,   1) | 0.859465259 0.859465259 0.859465259 0.000000000 
Par#174138# E(  2,  3)( 19,  9)(  4,   1) | 0.859465259 0.859465259 0.859465259 0.000000000 
Par#174139# E(  3,  4)( 19,  9)(  4,   1) | 0.859465259 0.859465259 0.859465259 0.000000000 
Par#174140# E(  4,  5)( 19,  9)(  4,   1) | 0.859465259 0.859465259 0.859465259 0.000000000 
Par#174141# E(  5,  6)( 19,  9)(  4,   1) | 0.859465259 0.859465259 0.859465259 0.000000000 
Par#174142# E(  6,  7)( 19,  9)(  4,   1) | 0.859465259 0.859465259 0.859465259 0.000000000 
Par#174143# E(  1,  1)( 20,  9)(  4,   1) | 0.140534741 0.140534741 0.140534741 0.000000000 
Par#174144# E(  2,  1)( 20,  9)(  4,   1) | 0.140534741 0.140534741 0.140534741 0.000000000 
Par#174145# E(  3,  1)( 20,  9)(  4,   1) | 0.140534741 0.140534741 0.140534741 0.000000000 
Par#174146# E(  4,  1)( 20,  9)(  4,   1) | 0.140534741 0.140534741 0.140534741 0.000000000 
Par#174147# E(  5,  1)( 20,  9)(  4,   1) | 0.140534741 0.140534741 0.140534741 0.000000000 
Par#174148# E(  6,  1)( 20,  9)(  4,   1) | 0.140534741 0.140534741 0.140534741 0.000000000 
Par#174149# E(  7,  1)( 20,  9)(  4,   1) | 1.000000000 1.000000000 1.000000000 0.000000000 
Par#174150# E(  1,  2)( 20,  9)(  4,   1) | 0.859465259 0.859465259 0.859465259 0.000000000 
Par#174151# E(  2,  3)( 20,  9)(  4,   1) | 0.859465259 0.859465259 0.859465259 0.000000000 
Par#174152# E(  3,  4)( 20,  9)(  4,   1) | 0.859465259 0.859465259 0.859465259 0.000000000 
Par#174153# E(  4,  5)( 20,  9)(  4,   1) | 0.859465259 0.859465259 0.859465259 0.000000000 
Par#174154# E(  5,  6)( 20,  9)(  4,   1) | 0.859465259 0.859465259 0.859465259 0.000000000 
Par#174155# E(  6,  7)( 20,  9)(  4,   1) | 0.859465259 0.859465259 0.859465259 0.000000000 
Par#174156# E(  1,  1)( 21,  9)(  4,   1) | 0.140534741 0.140534741 0.140534741 0.000000000 
Par#174157# E(  2,  1)( 21,  9)(  4,   1) | 0.140534741 0.140534741 0.140534741 0.000000000 
Par#174158# E(  3,  1)( 21,  9)(  4,   1) | 0.140534741 0.140534741 0.140534741 0.000000000 
Par#174159# E(  4,  1)( 21,  9)(  4,   1) | 0.140534741 0.140534741 0.140534741 0.000000000 
Par#174160# E(  5,  1)( 21,  9)(  4,   1) | 0.140534741 0.140534741 0.140534741 0.000000000 
Par#174161# E(  6,  1)( 21,  9)(  4,   1) | 0.140534741 0.140534741 0.140534741 0.000000000 
Par#174162# E(  7,  1)( 21,  9)(  4,   1) | 1.000000000 1.000000000 1.000000000 0.000000000 
Par#174163# E(  1,  2)( 21,  9)(  4,   1) | 0.859465259 0.859465259 0.859465259 0.000000000 
Par#174164# E(  2,  3)( 21,  9)(  4,   1) | 0.859465259 0.859465259 0.859465259 0.000000000 
Par#174165# E(  3,  4)( 21,  9)(  4,   1) | 0.859465259 0.859465259 0.859465259 0.000000000 
Par#174166# E(  4,  5)( 21,  9)(  4,   1) | 0.859465259 0.859465259 0.859465259 0.000000000 
Par#174167# E(  5,  6)( 21,  9)(  4,   1) | 0.859465259 0.859465259 0.859465259 0.000000000 
Par#174168# E(  6,  7)( 21,  9)(  4,   1) | 0.859465259 0.859465259 0.859465259 0.000000000 
Par#174169# E(  1,  1)( 22,  9)(  4,   1) | 0.140534741 0.140534741 0.140534741 0.000000000 
Par#174170# E(  2,  1)( 22,  9)(  4,   1) | 0.140534741 0.140534741 0.140534741 0.000000000 
Par#174171# E(  3,  1)( 22,  9)(  4,   1) | 0.140534741 0.140534741 0.140534741 0.000000000 
Par#174172# E(  4,  1)( 22,  9)(  4,   1) | 0.140534741 0.140534741 0.140534741 0.000000000 
Par#174173# E(  5,  1)( 22,  9)(  4,   1) | 0.140534741 0.140534741 0.140534741 0.000000000 
Par#174174# E(  6,  1)( 22,  9)(  4,   1) | 0.140534741 0.140534741 0.140534741 0.000000000 
Par#174175# E(  7,  1)( 22,  9)(  4,   1) | 1.000000000 1.000000000 1.000000000 0.000000000 
Par#174176# E(  1,  2)( 22,  9)(  4,   1) | 0.859465259 0.859465259 0.859465259 0.000000000 
Par#174177# E(  2,  3)( 22,  9)(  4,   1) | 0.859465259 0.859465259 0.859465259 0.000000000 
Par#174178# E(  3,  4)( 22,  9)(  4,   1) | 0.859465259 0.859465259 0.859465259 0.000000000 
Par#174179# E(  4,  5)( 22,  9)(  4,   1) | 0.859465259 0.859465259 0.859465259 0.000000000 
Par#174180# E(  5,  6)( 22,  9)(  4,   1) | 0.859465259 0.859465259 0.859465259 0.000000000 
Par#174181# E(  6,  7)( 22,  9)(  4,   1) | 0.859465259 0.859465259 0.859465259 0.000000000 
Par#174182# E(  1,  1)( 23,  9)(  4,   1) | 0.140534741 0.140534741 0.140534741 0.000000000 
Par#174183# E(  2,  1)( 23,  9)(  4,   1) | 0.140534741 0.140534741 0.140534741 0.000000000 
Par#174184# E(  3,  1)( 23,  9)(  4,   1) | 0.140534741 0.140534741 0.140534741 0.000000000 
Par#174185# E(  4,  1)( 23,  9)(  4,   1) | 0.140534741 0.140534741 0.140534741 0.000000000 
Par#174186# E(  5,  1)( 23,  9)(  4,   1) | 0.140534741 0.140534741 0.140534741 0.000000000 
Par#174187# E(  6,  1)( 23,  9)(  4,   1) | 0.140534741 0.140534741 0.140534741 0.000000000 
Par#174188# E(  7,  1)( 23,  9)(  4,   1) | 1.000000000 1.000000000 1.000000000 0.000000000 
Par#174189# E(  1,  2)( 23,  9)(  4,   1) | 0.859465259 0.859465259 0.859465259 0.000000000 
Par#174190# E(  2,  3)( 23,  9)(  4,   1) | 0.859465259 0.859465259 0.859465259 0.000000000 
Par#174191# E(  3,  4)( 23,  9)(  4,   1) | 0.859465259 0.859465259 0.859465259 0.000000000 
Par#174192# E(  4,  5)( 23,  9)(  4,   1) | 0.859465259 0.859465259 0.859465259 0.000000000 
Par#174193# E(  5,  6)( 23,  9)(  4,   1) | 0.859465259 0.859465259 0.859465259 0.000000000 
Par#174194# E(  6,  7)( 23,  9)(  4,   1) | 0.859465259 0.859465259 0.859465259 0.000000000 
Par#174195# E(  1,  1)( 24,  9)(  4,   1) | 0.140534741 0.140534741 0.140534741 0.000000000 
Par#174196# E(  2,  1)( 24,  9)(  4,   1) | 0.140534741 0.140534741 0.140534741 0.000000000 
Par#174197# E(  3,  1)( 24,  9)(  4,   1) | 0.140534741 0.140534741 0.140534741 0.000000000 
Par#174198# E(  4,  1)( 24,  9)(  4,   1) | 0.140534741 0.140534741 0.140534741 0.000000000 
Par#174199# E(  5,  1)( 24,  9)(  4,   1) | 0.140534741 0.140534741 0.140534741 0.000000000 
Par#174200# E(  6,  1)( 24,  9)(  4,   1) | 0.140534741 0.140534741 0.140534741 0.000000000 
Par#174201# E(  7,  1)( 24,  9)(  4,   1) | 1.000000000 1.000000000 1.000000000 0.000000000 
Par#174202# E(  1,  2)( 24,  9)(  4,   1) | 0.859465259 0.859465259 0.859465259 0.000000000 
Par#174203# E(  2,  3)( 24,  9)(  4,   1) | 0.859465259 0.859465259 0.859465259 0.000000000 
Par#174204# E(  3,  4)( 24,  9)(  4,   1) | 0.859465259 0.859465259 0.859465259 0.000000000 
Par#174205# E(  4,  5)( 24,  9)(  4,   1) | 0.859465259 0.859465259 0.859465259 0.000000000 
Par#174206# E(  5,  6)( 24,  9)(  4,   1) | 0.859465259 0.859465259 0.859465259 0.000000000 
Par#174207# E(  6,  7)( 24,  9)(  4,   1) | 0.859465259 0.859465259 0.859465259 0.000000000 
Par#174208# E(  1,  1)( 25,  9)(  4,   1) | 0.140534741 0.140534741 0.140534741 0.000000000 
Par#174209# E(  2,  1)( 25,  9)(  4,   1) | 0.140534741 0.140534741 0.140534741 0.000000000 
Par#174210# E(  3,  1)( 25,  9)(  4,   1) | 0.140534741 0.140534741 0.140534741 0.000000000 
Par#174211# E(  4,  1)( 25,  9)(  4,   1) | 0.140534741 0.140534741 0.140534741 0.000000000 
Par#174212# E(  5,  1)( 25,  9)(  4,   1) | 0.140534741 0.140534741 0.140534741 0.000000000 
Par#174213# E(  6,  1)( 25,  9)(  4,   1) | 0.140534741 0.140534741 0.140534741 0.000000000 
Par#174214# E(  7,  1)( 25,  9)(  4,   1) | 1.000000000 1.000000000 1.000000000 0.000000000 
Par#174215# E(  1,  2)( 25,  9)(  4,   1) | 0.859465259 0.859465259 0.859465259 0.000000000 
Par#174216# E(  2,  3)( 25,  9)(  4,   1) | 0.859465259 0.859465259 0.859465259 0.000000000 
Par#174217# E(  3,  4)( 25,  9)(  4,   1) | 0.859465259 0.859465259 0.859465259 0.000000000 
Par#174218# E(  4,  5)( 25,  9)(  4,   1) | 0.859465259 0.859465259 0.859465259 0.000000000 
Par#174219# E(  5,  6)( 25,  9)(  4,   1) | 0.859465259 0.859465259 0.859465259 0.000000000 
Par#174220# E(  6,  7)( 25,  9)(  4,   1) | 0.859465259 0.859465259 0.859465259 0.000000000 
Par#174221# E(  1,  1)( 26,  9)(  4,   1) | 0.140534741 0.140534741 0.140534741 0.000000000 
Par#174222# E(  2,  1)( 26,  9)(  4,   1) | 0.140534741 0.140534741 0.140534741 0.000000000 
Par#174223# E(  3,  1)( 26,  9)(  4,   1) | 0.140534741 0.140534741 0.140534741 0.000000000 
Par#174224# E(  4,  1)( 26,  9)(  4,   1) | 0.140534741 0.140534741 0.140534741 0.000000000 
Par#174225# E(  5,  1)( 26,  9)(  4,   1) | 0.140534741 0.140534741 0.140534741 0.000000000 
Par#174226# E(  6,  1)( 26,  9)(  4,   1) | 0.140534741 0.140534741 0.140534741 0.000000000 
Par#174227# E(  7,  1)( 26,  9)(  4,   1) | 1.000000000 1.000000000 1.000000000 0.000000000 
Par#174228# E(  1,  2)( 26,  9)(  4,   1) | 0.859465259 0.859465259 0.859465259 0.000000000 
Par#174229# E(  2,  3)( 26,  9)(  4,   1) | 0.859465259 0.859465259 0.859465259 0.000000000 
Par#174230# E(  3,  4)( 26,  9)(  4,   1) | 0.859465259 0.859465259 0.859465259 0.000000000 
Par#174231# E(  4,  5)( 26,  9)(  4,   1) | 0.859465259 0.859465259 0.859465259 0.000000000 
Par#174232# E(  5,  6)( 26,  9)(  4,   1) | 0.859465259 0.859465259 0.859465259 0.000000000 
Par#174233# E(  6,  7)( 26,  9)(  4,   1) | 0.859465259 0.859465259 0.859465259 0.000000000 
Par#174234# E(  1,  1)( 27,  9)(  4,   1) | 0.140534741 0.140534741 0.140534741 0.000000000 
Par#174235# E(  2,  1)( 27,  9)(  4,   1) | 0.140534741 0.140534741 0.140534741 0.000000000 
Par#174236# E(  3,  1)( 27,  9)(  4,   1) | 0.140534741 0.140534741 0.140534741 0.000000000 
Par#174237# E(  4,  1)( 27,  9)(  4,   1) | 0.140534741 0.140534741 0.140534741 0.000000000 
Par#174238# E(  5,  1)( 27,  9)(  4,   1) | 0.140534741 0.140534741 0.140534741 0.000000000 
Par#174239# E(  6,  1)( 27,  9)(  4,   1) | 0.140534741 0.140534741 0.140534741 0.000000000 
Par#174240# E(  7,  1)( 27,  9)(  4,   1) | 1.000000000 1.000000000 1.000000000 0.000000000 
Par#174241# E(  1,  2)( 27,  9)(  4,   1) | 0.859465259 0.859465259 0.859465259 0.000000000 
Par#174242# E(  2,  3)( 27,  9)(  4,   1) | 0.859465259 0.859465259 0.859465259 0.000000000 
Par#174243# E(  3,  4)( 27,  9)(  4,   1) | 0.859465259 0.859465259 0.859465259 0.000000000 
Par#174244# E(  4,  5)( 27,  9)(  4,   1) | 0.859465259 0.859465259 0.859465259 0.000000000 
Par#174245# E(  5,  6)( 27,  9)(  4,   1) | 0.859465259 0.859465259 0.859465259 0.000000000 
Par#174246# E(  6,  7)( 27,  9)(  4,   1) | 0.859465259 0.859465259 0.859465259 0.000000000 
Par#174247# E(  1,  1)( 28,  9)(  4,   1) | 0.140534741 0.140534741 0.140534741 0.000000000 
Par#174248# E(  2,  1)( 28,  9)(  4,   1) | 0.140534741 0.140534741 0.140534741 0.000000000 
Par#174249# E(  3,  1)( 28,  9)(  4,   1) | 0.140534741 0.140534741 0.140534741 0.000000000 
Par#174250# E(  4,  1)( 28,  9)(  4,   1) | 0.140534741 0.140534741 0.140534741 0.000000000 
Par#174251# E(  5,  1)( 28,  9)(  4,   1) | 0.140534741 0.140534741 0.140534741 0.000000000 
Par#174252# E(  6,  1)( 28,  9)(  4,   1) | 0.140534741 0.140534741 0.140534741 0.000000000 
Par#174253# E(  7,  1)( 28,  9)(  4,   1) | 1.000000000 1.000000000 1.000000000 0.000000000 
Par#174254# E(  1,  2)( 28,  9)(  4,   1) | 0.859465259 0.859465259 0.859465259 0.000000000 
Par#174255# E(  2,  3)( 28,  9)(  4,   1) | 0.859465259 0.859465259 0.859465259 0.000000000 
Par#174256# E(  3,  4)( 28,  9)(  4,   1) | 0.859465259 0.859465259 0.859465259 0.000000000 
Par#174257# E(  4,  5)( 28,  9)(  4,   1) | 0.859465259 0.859465259 0.859465259 0.000000000 
Par#174258# E(  5,  6)( 28,  9)(  4,   1) | 0.859465259 0.859465259 0.859465259 0.000000000 
Par#174259# E(  6,  7)( 28,  9)(  4,   1) | 0.859465259 0.859465259 0.859465259 0.000000000 
Par#174260# E(  1,  1)( 29,  9)(  4,   1) | 0.140534741 0.140534741 0.140534741 0.000000000 
Par#174261# E(  2,  1)( 29,  9)(  4,   1) | 0.140534741 0.140534741 0.140534741 0.000000000 
Par#174262# E(  3,  1)( 29,  9)(  4,   1) | 0.140534741 0.140534741 0.140534741 0.000000000 
Par#174263# E(  4,  1)( 29,  9)(  4,   1) | 0.140534741 0.140534741 0.140534741 0.000000000 
Par#174264# E(  5,  1)( 29,  9)(  4,   1) | 0.140534741 0.140534741 0.140534741 0.000000000 
Par#174265# E(  6,  1)( 29,  9)(  4,   1) | 0.140534741 0.140534741 0.140534741 0.000000000 
Par#174266# E(  7,  1)( 29,  9)(  4,   1) | 1.000000000 1.000000000 1.000000000 0.000000000 
Par#174267# E(  1,  2)( 29,  9)(  4,   1) | 0.859465259 0.859465259 0.859465259 0.000000000 
Par#174268# E(  2,  3)( 29,  9)(  4,   1) | 0.859465259 0.859465259 0.859465259 0.000000000 
Par#174269# E(  3,  4)( 29,  9)(  4,   1) | 0.859465259 0.859465259 0.859465259 0.000000000 
Par#174270# E(  4,  5)( 29,  9)(  4,   1) | 0.859465259 0.859465259 0.859465259 0.000000000 
Par#174271# E(  5,  6)( 29,  9)(  4,   1) | 0.859465259 0.859465259 0.859465259 0.000000000 
Par#174272# E(  6,  7)( 29,  9)(  4,   1) | 0.859465259 0.859465259 0.859465259 0.000000000 
Par#174273# E(  1,  1)( 30,  9)(  4,   1) | 0.140534741 0.140534741 0.140534741 0.000000000 
Par#174274# E(  2,  1)( 30,  9)(  4,   1) | 0.140534741 0.140534741 0.140534741 0.000000000 
Par#174275# E(  3,  1)( 30,  9)(  4,   1) | 0.140534741 0.140534741 0.140534741 0.000000000 
Par#174276# E(  4,  1)( 30,  9)(  4,   1) | 0.140534741 0.140534741 0.140534741 0.000000000 
Par#174277# E(  5,  1)( 30,  9)(  4,   1) | 0.140534741 0.140534741 0.140534741 0.000000000 
Par#174278# E(  6,  1)( 30,  9)(  4,   1) | 0.140534741 0.140534741 0.140534741 0.000000000 
Par#174279# E(  7,  1)( 30,  9)(  4,   1) | 1.000000000 1.000000000 1.000000000 0.000000000 
Par#174280# E(  1,  2)( 30,  9)(  4,   1) | 0.859465259 0.859465259 0.859465259 0.000000000 
Par#174281# E(  2,  3)( 30,  9)(  4,   1) | 0.859465259 0.859465259 0.859465259 0.000000000 
Par#174282# E(  3,  4)( 30,  9)(  4,   1) | 0.859465259 0.859465259 0.859465259 0.000000000 
Par#174283# E(  4,  5)( 30,  9)(  4,   1) | 0.859465259 0.859465259 0.859465259 0.000000000 
Par#174284# E(  5,  6)( 30,  9)(  4,   1) | 0.859465259 0.859465259 0.859465259 0.000000000 
Par#174285# E(  6,  7)( 30,  9)(  4,   1) | 0.859465259 0.859465259 0.859465259 0.000000000 
Par#174286# E(  1,  1)( 31,  9)(  4,   1) | 0.140534741 0.140534741 0.140534741 0.000000000 
Par#174287# E(  2,  1)( 31,  9)(  4,   1) | 0.140534741 0.140534741 0.140534741 0.000000000 
Par#174288# E(  3,  1)( 31,  9)(  4,   1) | 0.140534741 0.140534741 0.140534741 0.000000000 
Par#174289# E(  4,  1)( 31,  9)(  4,   1) | 0.140534741 0.140534741 0.140534741 0.000000000 
Par#174290# E(  5,  1)( 31,  9)(  4,   1) | 0.140534741 0.140534741 0.140534741 0.000000000 
Par#174291# E(  6,  1)( 31,  9)(  4,   1) | 0.140534741 0.140534741 0.140534741 0.000000000 
Par#174292# E(  7,  1)( 31,  9)(  4,   1) | 1.000000000 1.000000000 1.000000000 0.000000000 
Par#174293# E(  1,  2)( 31,  9)(  4,   1) | 0.859465259 0.859465259 0.859465259 0.000000000 
Par#174294# E(  2,  3)( 31,  9)(  4,   1) | 0.859465259 0.859465259 0.859465259 0.000000000 
Par#174295# E(  3,  4)( 31,  9)(  4,   1) | 0.859465259 0.859465259 0.859465259 0.000000000 
Par#174296# E(  4,  5)( 31,  9)(  4,   1) | 0.859465259 0.859465259 0.859465259 0.000000000 
Par#174297# E(  5,  6)( 31,  9)(  4,   1) | 0.859465259 0.859465259 0.859465259 0.000000000 
Par#174298# E(  6,  7)( 31,  9)(  4,   1) | 0.859465259 0.859465259 0.859465259 0.000000000 
Par#174299# E(  1,  1)( 32,  9)(  4,   1) | 0.140534741 0.140534741 0.140534741 0.000000000 
Par#174300# E(  2,  1)( 32,  9)(  4,   1) | 0.140534741 0.140534741 0.140534741 0.000000000 
Par#174301# E(  3,  1)( 32,  9)(  4,   1) | 0.140534741 0.140534741 0.140534741 0.000000000 
Par#174302# E(  4,  1)( 32,  9)(  4,   1) | 0.140534741 0.140534741 0.140534741 0.000000000 
Par#174303# E(  5,  1)( 32,  9)(  4,   1) | 0.140534741 0.140534741 0.140534741 0.000000000 
Par#174304# E(  6,  1)( 32,  9)(  4,   1) | 0.140534741 0.140534741 0.140534741 0.000000000 
Par#174305# E(  7,  1)( 32,  9)(  4,   1) | 1.000000000 1.000000000 1.000000000 0.000000000 
Par#174306# E(  1,  2)( 32,  9)(  4,   1) | 0.859465259 0.859465259 0.859465259 0.000000000 
Par#174307# E(  2,  3)( 32,  9)(  4,   1) | 0.859465259 0.859465259 0.859465259 0.000000000 
Par#174308# E(  3,  4)( 32,  9)(  4,   1) | 0.859465259 0.859465259 0.859465259 0.000000000 
Par#174309# E(  4,  5)( 32,  9)(  4,   1) | 0.859465259 0.859465259 0.859465259 0.000000000 
Par#174310# E(  5,  6)( 32,  9)(  4,   1) | 0.859465259 0.859465259 0.859465259 0.000000000 
Par#174311# E(  6,  7)( 32,  9)(  4,   1) | 0.859465259 0.859465259 0.859465259 0.000000000 
Par#174312# E(  1,  1)( 33,  9)(  4,   1) | 0.140534741 0.140534741 0.140534741 0.000000000 
Par#174313# E(  2,  1)( 33,  9)(  4,   1) | 0.140534741 0.140534741 0.140534741 0.000000000 
Par#174314# E(  3,  1)( 33,  9)(  4,   1) | 0.140534741 0.140534741 0.140534741 0.000000000 
Par#174315# E(  4,  1)( 33,  9)(  4,   1) | 0.140534741 0.140534741 0.140534741 0.000000000 
Par#174316# E(  5,  1)( 33,  9)(  4,   1) | 0.140534741 0.140534741 0.140534741 0.000000000 
Par#174317# E(  6,  1)( 33,  9)(  4,   1) | 0.140534741 0.140534741 0.140534741 0.000000000 
Par#174318# E(  7,  1)( 33,  9)(  4,   1) | 1.000000000 1.000000000 1.000000000 0.000000000 
Par#174319# E(  1,  2)( 33,  9)(  4,   1) | 0.859465259 0.859465259 0.859465259 0.000000000 
Par#174320# E(  2,  3)( 33,  9)(  4,   1) | 0.859465259 0.859465259 0.859465259 0.000000000 
Par#174321# E(  3,  4)( 33,  9)(  4,   1) | 0.859465259 0.859465259 0.859465259 0.000000000 
Par#174322# E(  4,  5)( 33,  9)(  4,   1) | 0.859465259 0.859465259 0.859465259 0.000000000 
Par#174323# E(  5,  6)( 33,  9)(  4,   1) | 0.859465259 0.859465259 0.859465259 0.000000000 
Par#174324# E(  6,  7)( 33,  9)(  4,   1) | 0.859465259 0.859465259 0.859465259 0.000000000 
Par#174325# E(  1,  1)( 34,  9)(  4,   1) | 0.140534741 0.140534741 0.140534741 0.000000000 
Par#174326# E(  2,  1)( 34,  9)(  4,   1) | 0.140534741 0.140534741 0.140534741 0.000000000 
Par#174327# E(  3,  1)( 34,  9)(  4,   1) | 0.140534741 0.140534741 0.140534741 0.000000000 
Par#174328# E(  4,  1)( 34,  9)(  4,   1) | 0.140534741 0.140534741 0.140534741 0.000000000 
Par#174329# E(  5,  1)( 34,  9)(  4,   1) | 0.140534741 0.140534741 0.140534741 0.000000000 
Par#174330# E(  6,  1)( 34,  9)(  4,   1) | 0.140534741 0.140534741 0.140534741 0.000000000 
Par#174331# E(  7,  1)( 34,  9)(  4,   1) | 1.000000000 1.000000000 1.000000000 0.000000000 
Par#174332# E(  1,  2)( 34,  9)(  4,   1) | 0.859465259 0.859465259 0.859465259 0.000000000 
Par#174333# E(  2,  3)( 34,  9)(  4,   1) | 0.859465259 0.859465259 0.859465259 0.000000000 
Par#174334# E(  3,  4)( 34,  9)(  4,   1) | 0.859465259 0.859465259 0.859465259 0.000000000 
Par#174335# E(  4,  5)( 34,  9)(  4,   1) | 0.859465259 0.859465259 0.859465259 0.000000000 
Par#174336# E(  5,  6)( 34,  9)(  4,   1) | 0.859465259 0.859465259 0.859465259 0.000000000 
Par#174337# E(  6,  7)( 34,  9)(  4,   1) | 0.859465259 0.859465259 0.859465259 0.000000000 
Par#174338# E(  1,  1)( 35,  9)(  4,   1) | 0.140534741 0.140534741 0.140534741 0.000000000 
Par#174339# E(  2,  1)( 35,  9)(  4,   1) | 0.140534741 0.140534741 0.140534741 0.000000000 
Par#174340# E(  3,  1)( 35,  9)(  4,   1) | 0.140534741 0.140534741 0.140534741 0.000000000 
Par#174341# E(  4,  1)( 35,  9)(  4,   1) | 0.140534741 0.140534741 0.140534741 0.000000000 
Par#174342# E(  5,  1)( 35,  9)(  4,   1) | 0.140534741 0.140534741 0.140534741 0.000000000 
Par#174343# E(  6,  1)( 35,  9)(  4,   1) | 0.140534741 0.140534741 0.140534741 0.000000000 
Par#174344# E(  7,  1)( 35,  9)(  4,   1) | 1.000000000 1.000000000 1.000000000 0.000000000 
Par#174345# E(  1,  2)( 35,  9)(  4,   1) | 0.859465259 0.859465259 0.859465259 0.000000000 
Par#174346# E(  2,  3)( 35,  9)(  4,   1) | 0.859465259 0.859465259 0.859465259 0.000000000 
Par#174347# E(  3,  4)( 35,  9)(  4,   1) | 0.859465259 0.859465259 0.859465259 0.000000000 
Par#174348# E(  4,  5)( 35,  9)(  4,   1) | 0.859465259 0.859465259 0.859465259 0.000000000 
Par#174349# E(  5,  6)( 35,  9)(  4,   1) | 0.859465259 0.859465259 0.859465259 0.000000000 
Par#174350# E(  6,  7)( 35,  9)(  4,   1) | 0.859465259 0.859465259 0.859465259 0.000000000 
Par#174351# E(  1,  1)( 36,  9)(  4,   1) | 0.140534741 0.140534741 0.140534741 0.000000000 
Par#174352# E(  2,  1)( 36,  9)(  4,   1) | 0.140534741 0.140534741 0.140534741 0.000000000 
Par#174353# E(  3,  1)( 36,  9)(  4,   1) | 0.140534741 0.140534741 0.140534741 0.000000000 
Par#174354# E(  4,  1)( 36,  9)(  4,   1) | 0.140534741 0.140534741 0.140534741 0.000000000 
Par#174355# E(  5,  1)( 36,  9)(  4,   1) | 0.140534741 0.140534741 0.140534741 0.000000000 
Par#174356# E(  6,  1)( 36,  9)(  4,   1) | 0.140534741 0.140534741 0.140534741 0.000000000 
Par#174357# E(  7,  1)( 36,  9)(  4,   1) | 1.000000000 1.000000000 1.000000000 0.000000000 
Par#174358# E(  1,  2)( 36,  9)(  4,   1) | 0.859465259 0.859465259 0.859465259 0.000000000 
Par#174359# E(  2,  3)( 36,  9)(  4,   1) | 0.859465259 0.859465259 0.859465259 0.000000000 
Par#174360# E(  3,  4)( 36,  9)(  4,   1) | 0.859465259 0.859465259 0.859465259 0.000000000 
Par#174361# E(  4,  5)( 36,  9)(  4,   1) | 0.859465259 0.859465259 0.859465259 0.000000000 
Par#174362# E(  5,  6)( 36,  9)(  4,   1) | 0.859465259 0.859465259 0.859465259 0.000000000 
Par#174363# E(  6,  7)( 36,  9)(  4,   1) | 0.859465259 0.859465259 0.859465259 0.000000000 
Par#174364# E(  1,  1)( 37,  9)(  4,   1) | 0.140534741 0.140534741 0.140534741 0.000000000 
Par#174365# E(  2,  1)( 37,  9)(  4,   1) | 0.140534741 0.140534741 0.140534741 0.000000000 
Par#174366# E(  3,  1)( 37,  9)(  4,   1) | 0.140534741 0.140534741 0.140534741 0.000000000 
Par#174367# E(  4,  1)( 37,  9)(  4,   1) | 0.140534741 0.140534741 0.140534741 0.000000000 
Par#174368# E(  5,  1)( 37,  9)(  4,   1) | 0.140534741 0.140534741 0.140534741 0.000000000 
Par#174369# E(  6,  1)( 37,  9)(  4,   1) | 0.140534741 0.140534741 0.140534741 0.000000000 
Par#174370# E(  7,  1)( 37,  9)(  4,   1) | 1.000000000 1.000000000 1.000000000 0.000000000 
Par#174371# E(  1,  2)( 37,  9)(  4,   1) | 0.859465259 0.859465259 0.859465259 0.000000000 
Par#174372# E(  2,  3)( 37,  9)(  4,   1) | 0.859465259 0.859465259 0.859465259 0.000000000 
Par#174373# E(  3,  4)( 37,  9)(  4,   1) | 0.859465259 0.859465259 0.859465259 0.000000000 
Par#174374# E(  4,  5)( 37,  9)(  4,   1) | 0.859465259 0.859465259 0.859465259 0.000000000 
Par#174375# E(  5,  6)( 37,  9)(  4,   1) | 0.859465259 0.859465259 0.859465259 0.000000000 
Par#174376# E(  6,  7)( 37,  9)(  4,   1) | 0.859465259 0.859465259 0.859465259 0.000000000 
Par#174377# E(  1,  1)( 38,  9)(  4,   1) | 0.140534741 0.140534741 0.140534741 0.000000000 
Par#174378# E(  2,  1)( 38,  9)(  4,   1) | 0.140534741 0.140534741 0.140534741 0.000000000 
Par#174379# E(  3,  1)( 38,  9)(  4,   1) | 0.140534741 0.140534741 0.140534741 0.000000000 
Par#174380# E(  4,  1)( 38,  9)(  4,   1) | 0.140534741 0.140534741 0.140534741 0.000000000 
Par#174381# E(  5,  1)( 38,  9)(  4,   1) | 0.140534741 0.140534741 0.140534741 0.000000000 
Par#174382# E(  6,  1)( 38,  9)(  4,   1) | 0.140534741 0.140534741 0.140534741 0.000000000 
Par#174383# E(  7,  1)( 38,  9)(  4,   1) | 1.000000000 1.000000000 1.000000000 0.000000000 
Par#174384# E(  1,  2)( 38,  9)(  4,   1) | 0.859465259 0.859465259 0.859465259 0.000000000 
Par#174385# E(  2,  3)( 38,  9)(  4,   1) | 0.859465259 0.859465259 0.859465259 0.000000000 
Par#174386# E(  3,  4)( 38,  9)(  4,   1) | 0.859465259 0.859465259 0.859465259 0.000000000 
Par#174387# E(  4,  5)( 38,  9)(  4,   1) | 0.859465259 0.859465259 0.859465259 0.000000000 
Par#174388# E(  5,  6)( 38,  9)(  4,   1) | 0.859465259 0.859465259 0.859465259 0.000000000 
Par#174389# E(  6,  7)( 38,  9)(  4,   1) | 0.859465259 0.859465259 0.859465259 0.000000000 
Par#174390# E(  1,  1)( 10, 10)(  4,   1) | 0.140534741 0.140534741 0.140534741 0.000000000 
Par#174391# E(  2,  1)( 10, 10)(  4,   1) | 0.140534741 0.140534741 0.140534741 0.000000000 
Par#174392# E(  3,  1)( 10, 10)(  4,   1) | 0.140534741 0.140534741 0.140534741 0.000000000 
Par#174393# E(  4,  1)( 10, 10)(  4,   1) | 0.140534741 0.140534741 0.140534741 0.000000000 
Par#174394# E(  5,  1)( 10, 10)(  4,   1) | 0.140534741 0.140534741 0.140534741 0.000000000 
Par#174395# E(  6,  1)( 10, 10)(  4,   1) | 0.140534741 0.140534741 0.140534741 0.000000000 
Par#174396# E(  7,  1)( 10, 10)(  4,   1) | 1.000000000 1.000000000 1.000000000 0.000000000 
Par#174397# E(  1,  2)( 10, 10)(  4,   1) | 0.859465259 0.859465259 0.859465259 0.000000000 
Par#174398# E(  2,  3)( 10, 10)(  4,   1) | 0.859465259 0.859465259 0.859465259 0.000000000 
Par#174399# E(  3,  4)( 10, 10)(  4,   1) | 0.859465259 0.859465259 0.859465259 0.000000000 
Par#174400# E(  4,  5)( 10, 10)(  4,   1) | 0.859465259 0.859465259 0.859465259 0.000000000 
Par#174401# E(  5,  6)( 10, 10)(  4,   1) | 0.859465259 0.859465259 0.859465259 0.000000000 
Par#174402# E(  6,  7)( 10, 10)(  4,   1) | 0.859465259 0.859465259 0.859465259 0.000000000 
Par#174403# E(  1,  1)( 11, 10)(  4,   1) | 0.140534741 0.140534741 0.140534741 0.000000000 
Par#174404# E(  2,  1)( 11, 10)(  4,   1) | 0.140534741 0.140534741 0.140534741 0.000000000 
Par#174405# E(  3,  1)( 11, 10)(  4,   1) | 0.140534741 0.140534741 0.140534741 0.000000000 
Par#174406# E(  4,  1)( 11, 10)(  4,   1) | 0.140534741 0.140534741 0.140534741 0.000000000 
Par#174407# E(  5,  1)( 11, 10)(  4,   1) | 0.140534741 0.140534741 0.140534741 0.000000000 
Par#174408# E(  6,  1)( 11, 10)(  4,   1) | 0.140534741 0.140534741 0.140534741 0.000000000 
Par#174409# E(  7,  1)( 11, 10)(  4,   1) | 1.000000000 1.000000000 1.000000000 0.000000000 
Par#174410# E(  1,  2)( 11, 10)(  4,   1) | 0.859465259 0.859465259 0.859465259 0.000000000 
Par#174411# E(  2,  3)( 11, 10)(  4,   1) | 0.859465259 0.859465259 0.859465259 0.000000000 
Par#174412# E(  3,  4)( 11, 10)(  4,   1) | 0.859465259 0.859465259 0.859465259 0.000000000 
Par#174413# E(  4,  5)( 11, 10)(  4,   1) | 0.859465259 0.859465259 0.859465259 0.000000000 
Par#174414# E(  5,  6)( 11, 10)(  4,   1) | 0.859465259 0.859465259 0.859465259 0.000000000 
Par#174415# E(  6,  7)( 11, 10)(  4,   1) | 0.859465259 0.859465259 0.859465259 0.000000000 
Par#174416# E(  1,  1)( 12, 10)(  4,   1) | 0.140534741 0.140534741 0.140534741 0.000000000 
Par#174417# E(  2,  1)( 12, 10)(  4,   1) | 0.140534741 0.140534741 0.140534741 0.000000000 
Par#174418# E(  3,  1)( 12, 10)(  4,   1) | 0.140534741 0.140534741 0.140534741 0.000000000 
Par#174419# E(  4,  1)( 12, 10)(  4,   1) | 0.140534741 0.140534741 0.140534741 0.000000000 
Par#174420# E(  5,  1)( 12, 10)(  4,   1) | 0.140534741 0.140534741 0.140534741 0.000000000 
Par#174421# E(  6,  1)( 12, 10)(  4,   1) | 0.140534741 0.140534741 0.140534741 0.000000000 
Par#174422# E(  7,  1)( 12, 10)(  4,   1) | 1.000000000 1.000000000 1.000000000 0.000000000 
Par#174423# E(  1,  2)( 12, 10)(  4,   1) | 0.859465259 0.859465259 0.859465259 0.000000000 
Par#174424# E(  2,  3)( 12, 10)(  4,   1) | 0.859465259 0.859465259 0.859465259 0.000000000 
Par#174425# E(  3,  4)( 12, 10)(  4,   1) | 0.859465259 0.859465259 0.859465259 0.000000000 
Par#174426# E(  4,  5)( 12, 10)(  4,   1) | 0.859465259 0.859465259 0.859465259 0.000000000 
Par#174427# E(  5,  6)( 12, 10)(  4,   1) | 0.859465259 0.859465259 0.859465259 0.000000000 
Par#174428# E(  6,  7)( 12, 10)(  4,   1) | 0.859465259 0.859465259 0.859465259 0.000000000 
Par#174429# E(  1,  1)( 13, 10)(  4,   1) | 0.140534741 0.140534741 0.140534741 0.000000000 
Par#174430# E(  2,  1)( 13, 10)(  4,   1) | 0.140534741 0.140534741 0.140534741 0.000000000 
Par#174431# E(  3,  1)( 13, 10)(  4,   1) | 0.140534741 0.140534741 0.140534741 0.000000000 
Par#174432# E(  4,  1)( 13, 10)(  4,   1) | 0.140534741 0.140534741 0.140534741 0.000000000 
Par#174433# E(  5,  1)( 13, 10)(  4,   1) | 0.140534741 0.140534741 0.140534741 0.000000000 
Par#174434# E(  6,  1)( 13, 10)(  4,   1) | 0.140534741 0.140534741 0.140534741 0.000000000 
Par#174435# E(  7,  1)( 13, 10)(  4,   1) | 1.000000000 1.000000000 1.000000000 0.000000000 
Par#174436# E(  1,  2)( 13, 10)(  4,   1) | 0.859465259 0.859465259 0.859465259 0.000000000 
Par#174437# E(  2,  3)( 13, 10)(  4,   1) | 0.859465259 0.859465259 0.859465259 0.000000000 
Par#174438# E(  3,  4)( 13, 10)(  4,   1) | 0.859465259 0.859465259 0.859465259 0.000000000 
Par#174439# E(  4,  5)( 13, 10)(  4,   1) | 0.859465259 0.859465259 0.859465259 0.000000000 
Par#174440# E(  5,  6)( 13, 10)(  4,   1) | 0.859465259 0.859465259 0.859465259 0.000000000 
Par#174441# E(  6,  7)( 13, 10)(  4,   1) | 0.859465259 0.859465259 0.859465259 0.000000000 
Par#174442# E(  1,  1)( 14, 10)(  4,   1) | 0.140534741 0.140534741 0.140534741 0.000000000 
Par#174443# E(  2,  1)( 14, 10)(  4,   1) | 0.140534741 0.140534741 0.140534741 0.000000000 
Par#174444# E(  3,  1)( 14, 10)(  4,   1) | 0.140534741 0.140534741 0.140534741 0.000000000 
Par#174445# E(  4,  1)( 14, 10)(  4,   1) | 0.140534741 0.140534741 0.140534741 0.000000000 
Par#174446# E(  5,  1)( 14, 10)(  4,   1) | 0.140534741 0.140534741 0.140534741 0.000000000 
Par#174447# E(  6,  1)( 14, 10)(  4,   1) | 0.140534741 0.140534741 0.140534741 0.000000000 
Par#174448# E(  7,  1)( 14, 10)(  4,   1) | 1.000000000 1.000000000 1.000000000 0.000000000 
Par#174449# E(  1,  2)( 14, 10)(  4,   1) | 0.859465259 0.859465259 0.859465259 0.000000000 
Par#174450# E(  2,  3)( 14, 10)(  4,   1) | 0.859465259 0.859465259 0.859465259 0.000000000 
Par#174451# E(  3,  4)( 14, 10)(  4,   1) | 0.859465259 0.859465259 0.859465259 0.000000000 
Par#174452# E(  4,  5)( 14, 10)(  4,   1) | 0.859465259 0.859465259 0.859465259 0.000000000 
Par#174453# E(  5,  6)( 14, 10)(  4,   1) | 0.859465259 0.859465259 0.859465259 0.000000000 
Par#174454# E(  6,  7)( 14, 10)(  4,   1) | 0.859465259 0.859465259 0.859465259 0.000000000 
Par#174455# E(  1,  1)( 15, 10)(  4,   1) | 0.140534741 0.140534741 0.140534741 0.000000000 
Par#174456# E(  2,  1)( 15, 10)(  4,   1) | 0.140534741 0.140534741 0.140534741 0.000000000 
Par#174457# E(  3,  1)( 15, 10)(  4,   1) | 0.140534741 0.140534741 0.140534741 0.000000000 
Par#174458# E(  4,  1)( 15, 10)(  4,   1) | 0.140534741 0.140534741 0.140534741 0.000000000 
Par#174459# E(  5,  1)( 15, 10)(  4,   1) | 0.140534741 0.140534741 0.140534741 0.000000000 
Par#174460# E(  6,  1)( 15, 10)(  4,   1) | 0.140534741 0.140534741 0.140534741 0.000000000 
Par#174461# E(  7,  1)( 15, 10)(  4,   1) | 1.000000000 1.000000000 1.000000000 0.000000000 
Par#174462# E(  1,  2)( 15, 10)(  4,   1) | 0.859465259 0.859465259 0.859465259 0.000000000 
Par#174463# E(  2,  3)( 15, 10)(  4,   1) | 0.859465259 0.859465259 0.859465259 0.000000000 
Par#174464# E(  3,  4)( 15, 10)(  4,   1) | 0.859465259 0.859465259 0.859465259 0.000000000 
Par#174465# E(  4,  5)( 15, 10)(  4,   1) | 0.859465259 0.859465259 0.859465259 0.000000000 
Par#174466# E(  5,  6)( 15, 10)(  4,   1) | 0.859465259 0.859465259 0.859465259 0.000000000 
Par#174467# E(  6,  7)( 15, 10)(  4,   1) | 0.859465259 0.859465259 0.859465259 0.000000000 
Par#174468# E(  1,  1)( 16, 10)(  4,   1) | 0.140534741 0.140534741 0.140534741 0.000000000 
Par#174469# E(  2,  1)( 16, 10)(  4,   1) | 0.140534741 0.140534741 0.140534741 0.000000000 
Par#174470# E(  3,  1)( 16, 10)(  4,   1) | 0.140534741 0.140534741 0.140534741 0.000000000 
Par#174471# E(  4,  1)( 16, 10)(  4,   1) | 0.140534741 0.140534741 0.140534741 0.000000000 
Par#174472# E(  5,  1)( 16, 10)(  4,   1) | 0.140534741 0.140534741 0.140534741 0.000000000 
Par#174473# E(  6,  1)( 16, 10)(  4,   1) | 0.140534741 0.140534741 0.140534741 0.000000000 
Par#174474# E(  7,  1)( 16, 10)(  4,   1) | 1.000000000 1.000000000 1.000000000 0.000000000 
Par#174475# E(  1,  2)( 16, 10)(  4,   1) | 0.859465259 0.859465259 0.859465259 0.000000000 
Par#174476# E(  2,  3)( 16, 10)(  4,   1) | 0.859465259 0.859465259 0.859465259 0.000000000 
Par#174477# E(  3,  4)( 16, 10)(  4,   1) | 0.859465259 0.859465259 0.859465259 0.000000000 
Par#174478# E(  4,  5)( 16, 10)(  4,   1) | 0.859465259 0.859465259 0.859465259 0.000000000 
Par#174479# E(  5,  6)( 16, 10)(  4,   1) | 0.859465259 0.859465259 0.859465259 0.000000000 
Par#174480# E(  6,  7)( 16, 10)(  4,   1) | 0.859465259 0.859465259 0.859465259 0.000000000 
Par#174481# E(  1,  1)( 17, 10)(  4,   1) | 0.140534741 0.140534741 0.140534741 0.000000000 
Par#174482# E(  2,  1)( 17, 10)(  4,   1) | 0.140534741 0.140534741 0.140534741 0.000000000 
Par#174483# E(  3,  1)( 17, 10)(  4,   1) | 0.140534741 0.140534741 0.140534741 0.000000000 
Par#174484# E(  4,  1)( 17, 10)(  4,   1) | 0.140534741 0.140534741 0.140534741 0.000000000 
Par#174485# E(  5,  1)( 17, 10)(  4,   1) | 0.140534741 0.140534741 0.140534741 0.000000000 
Par#174486# E(  6,  1)( 17, 10)(  4,   1) | 0.140534741 0.140534741 0.140534741 0.000000000 
Par#174487# E(  7,  1)( 17, 10)(  4,   1) | 1.000000000 1.000000000 1.000000000 0.000000000 
Par#174488# E(  1,  2)( 17, 10)(  4,   1) | 0.859465259 0.859465259 0.859465259 0.000000000 
Par#174489# E(  2,  3)( 17, 10)(  4,   1) | 0.859465259 0.859465259 0.859465259 0.000000000 
Par#174490# E(  3,  4)( 17, 10)(  4,   1) | 0.859465259 0.859465259 0.859465259 0.000000000 
Par#174491# E(  4,  5)( 17, 10)(  4,   1) | 0.859465259 0.859465259 0.859465259 0.000000000 
Par#174492# E(  5,  6)( 17, 10)(  4,   1) | 0.859465259 0.859465259 0.859465259 0.000000000 
Par#174493# E(  6,  7)( 17, 10)(  4,   1) | 0.859465259 0.859465259 0.859465259 0.000000000 
Par#174494# E(  1,  1)( 18, 10)(  4,   1) | 0.140534741 0.140534741 0.140534741 0.000000000 
Par#174495# E(  2,  1)( 18, 10)(  4,   1) | 0.140534741 0.140534741 0.140534741 0.000000000 
Par#174496# E(  3,  1)( 18, 10)(  4,   1) | 0.140534741 0.140534741 0.140534741 0.000000000 
Par#174497# E(  4,  1)( 18, 10)(  4,   1) | 0.140534741 0.140534741 0.140534741 0.000000000 
Par#174498# E(  5,  1)( 18, 10)(  4,   1) | 0.140534741 0.140534741 0.140534741 0.000000000 
Par#174499# E(  6,  1)( 18, 10)(  4,   1) | 0.140534741 0.140534741 0.140534741 0.000000000 
Par#174500# E(  7,  1)( 18, 10)(  4,   1) | 1.000000000 1.000000000 1.000000000 0.000000000 
Par#174501# E(  1,  2)( 18, 10)(  4,   1) | 0.859465259 0.859465259 0.859465259 0.000000000 
Par#174502# E(  2,  3)( 18, 10)(  4,   1) | 0.859465259 0.859465259 0.859465259 0.000000000 
Par#174503# E(  3,  4)( 18, 10)(  4,   1) | 0.859465259 0.859465259 0.859465259 0.000000000 
Par#174504# E(  4,  5)( 18, 10)(  4,   1) | 0.859465259 0.859465259 0.859465259 0.000000000 
Par#174505# E(  5,  6)( 18, 10)(  4,   1) | 0.859465259 0.859465259 0.859465259 0.000000000 
Par#174506# E(  6,  7)( 18, 10)(  4,   1) | 0.859465259 0.859465259 0.859465259 0.000000000 
Par#174507# E(  1,  1)( 19, 10)(  4,   1) | 0.140534741 0.140534741 0.140534741 0.000000000 
Par#174508# E(  2,  1)( 19, 10)(  4,   1) | 0.140534741 0.140534741 0.140534741 0.000000000 
Par#174509# E(  3,  1)( 19, 10)(  4,   1) | 0.140534741 0.140534741 0.140534741 0.000000000 
Par#174510# E(  4,  1)( 19, 10)(  4,   1) | 0.140534741 0.140534741 0.140534741 0.000000000 
Par#174511# E(  5,  1)( 19, 10)(  4,   1) | 0.140534741 0.140534741 0.140534741 0.000000000 
Par#174512# E(  6,  1)( 19, 10)(  4,   1) | 0.140534741 0.140534741 0.140534741 0.000000000 
Par#174513# E(  7,  1)( 19, 10)(  4,   1) | 1.000000000 1.000000000 1.000000000 0.000000000 
Par#174514# E(  1,  2)( 19, 10)(  4,   1) | 0.859465259 0.859465259 0.859465259 0.000000000 
Par#174515# E(  2,  3)( 19, 10)(  4,   1) | 0.859465259 0.859465259 0.859465259 0.000000000 
Par#174516# E(  3,  4)( 19, 10)(  4,   1) | 0.859465259 0.859465259 0.859465259 0.000000000 
Par#174517# E(  4,  5)( 19, 10)(  4,   1) | 0.859465259 0.859465259 0.859465259 0.000000000 
Par#174518# E(  5,  6)( 19, 10)(  4,   1) | 0.859465259 0.859465259 0.859465259 0.000000000 
Par#174519# E(  6,  7)( 19, 10)(  4,   1) | 0.859465259 0.859465259 0.859465259 0.000000000 
Par#174520# E(  1,  1)( 20, 10)(  4,   1) | 0.140534741 0.140534741 0.140534741 0.000000000 
Par#174521# E(  2,  1)( 20, 10)(  4,   1) | 0.140534741 0.140534741 0.140534741 0.000000000 
Par#174522# E(  3,  1)( 20, 10)(  4,   1) | 0.140534741 0.140534741 0.140534741 0.000000000 
Par#174523# E(  4,  1)( 20, 10)(  4,   1) | 0.140534741 0.140534741 0.140534741 0.000000000 
Par#174524# E(  5,  1)( 20, 10)(  4,   1) | 0.140534741 0.140534741 0.140534741 0.000000000 
Par#174525# E(  6,  1)( 20, 10)(  4,   1) | 0.140534741 0.140534741 0.140534741 0.000000000 
Par#174526# E(  7,  1)( 20, 10)(  4,   1) | 1.000000000 1.000000000 1.000000000 0.000000000 
Par#174527# E(  1,  2)( 20, 10)(  4,   1) | 0.859465259 0.859465259 0.859465259 0.000000000 
Par#174528# E(  2,  3)( 20, 10)(  4,   1) | 0.859465259 0.859465259 0.859465259 0.000000000 
Par#174529# E(  3,  4)( 20, 10)(  4,   1) | 0.859465259 0.859465259 0.859465259 0.000000000 
Par#174530# E(  4,  5)( 20, 10)(  4,   1) | 0.859465259 0.859465259 0.859465259 0.000000000 
Par#174531# E(  5,  6)( 20, 10)(  4,   1) | 0.859465259 0.859465259 0.859465259 0.000000000 
Par#174532# E(  6,  7)( 20, 10)(  4,   1) | 0.859465259 0.859465259 0.859465259 0.000000000 
Par#174533# E(  1,  1)( 21, 10)(  4,   1) | 0.140534741 0.140534741 0.140534741 0.000000000 
Par#174534# E(  2,  1)( 21, 10)(  4,   1) | 0.140534741 0.140534741 0.140534741 0.000000000 
Par#174535# E(  3,  1)( 21, 10)(  4,   1) | 0.140534741 0.140534741 0.140534741 0.000000000 
Par#174536# E(  4,  1)( 21, 10)(  4,   1) | 0.140534741 0.140534741 0.140534741 0.000000000 
Par#174537# E(  5,  1)( 21, 10)(  4,   1) | 0.140534741 0.140534741 0.140534741 0.000000000 
Par#174538# E(  6,  1)( 21, 10)(  4,   1) | 0.140534741 0.140534741 0.140534741 0.000000000 
Par#174539# E(  7,  1)( 21, 10)(  4,   1) | 1.000000000 1.000000000 1.000000000 0.000000000 
Par#174540# E(  1,  2)( 21, 10)(  4,   1) | 0.859465259 0.859465259 0.859465259 0.000000000 
Par#174541# E(  2,  3)( 21, 10)(  4,   1) | 0.859465259 0.859465259 0.859465259 0.000000000 
Par#174542# E(  3,  4)( 21, 10)(  4,   1) | 0.859465259 0.859465259 0.859465259 0.000000000 
Par#174543# E(  4,  5)( 21, 10)(  4,   1) | 0.859465259 0.859465259 0.859465259 0.000000000 
Par#174544# E(  5,  6)( 21, 10)(  4,   1) | 0.859465259 0.859465259 0.859465259 0.000000000 
Par#174545# E(  6,  7)( 21, 10)(  4,   1) | 0.859465259 0.859465259 0.859465259 0.000000000 
Par#174546# E(  1,  1)( 22, 10)(  4,   1) | 0.140534741 0.140534741 0.140534741 0.000000000 
Par#174547# E(  2,  1)( 22, 10)(  4,   1) | 0.140534741 0.140534741 0.140534741 0.000000000 
Par#174548# E(  3,  1)( 22, 10)(  4,   1) | 0.140534741 0.140534741 0.140534741 0.000000000 
Par#174549# E(  4,  1)( 22, 10)(  4,   1) | 0.140534741 0.140534741 0.140534741 0.000000000 
Par#174550# E(  5,  1)( 22, 10)(  4,   1) | 0.140534741 0.140534741 0.140534741 0.000000000 
Par#174551# E(  6,  1)( 22, 10)(  4,   1) | 0.140534741 0.140534741 0.140534741 0.000000000 
Par#174552# E(  7,  1)( 22, 10)(  4,   1) | 1.000000000 1.000000000 1.000000000 0.000000000 
Par#174553# E(  1,  2)( 22, 10)(  4,   1) | 0.859465259 0.859465259 0.859465259 0.000000000 
Par#174554# E(  2,  3)( 22, 10)(  4,   1) | 0.859465259 0.859465259 0.859465259 0.000000000 
Par#174555# E(  3,  4)( 22, 10)(  4,   1) | 0.859465259 0.859465259 0.859465259 0.000000000 
Par#174556# E(  4,  5)( 22, 10)(  4,   1) | 0.859465259 0.859465259 0.859465259 0.000000000 
Par#174557# E(  5,  6)( 22, 10)(  4,   1) | 0.859465259 0.859465259 0.859465259 0.000000000 
Par#174558# E(  6,  7)( 22, 10)(  4,   1) | 0.859465259 0.859465259 0.859465259 0.000000000 
Par#174559# E(  1,  1)( 23, 10)(  4,   1) | 0.140534741 0.140534741 0.140534741 0.000000000 
Par#174560# E(  2,  1)( 23, 10)(  4,   1) | 0.140534741 0.140534741 0.140534741 0.000000000 
Par#174561# E(  3,  1)( 23, 10)(  4,   1) | 0.140534741 0.140534741 0.140534741 0.000000000 
Par#174562# E(  4,  1)( 23, 10)(  4,   1) | 0.140534741 0.140534741 0.140534741 0.000000000 
Par#174563# E(  5,  1)( 23, 10)(  4,   1) | 0.140534741 0.140534741 0.140534741 0.000000000 
Par#174564# E(  6,  1)( 23, 10)(  4,   1) | 0.140534741 0.140534741 0.140534741 0.000000000 
Par#174565# E(  7,  1)( 23, 10)(  4,   1) | 1.000000000 1.000000000 1.000000000 0.000000000 
Par#174566# E(  1,  2)( 23, 10)(  4,   1) | 0.859465259 0.859465259 0.859465259 0.000000000 
Par#174567# E(  2,  3)( 23, 10)(  4,   1) | 0.859465259 0.859465259 0.859465259 0.000000000 
Par#174568# E(  3,  4)( 23, 10)(  4,   1) | 0.859465259 0.859465259 0.859465259 0.000000000 
Par#174569# E(  4,  5)( 23, 10)(  4,   1) | 0.859465259 0.859465259 0.859465259 0.000000000 
Par#174570# E(  5,  6)( 23, 10)(  4,   1) | 0.859465259 0.859465259 0.859465259 0.000000000 
Par#174571# E(  6,  7)( 23, 10)(  4,   1) | 0.859465259 0.859465259 0.859465259 0.000000000 
Par#174572# E(  1,  1)( 24, 10)(  4,   1) | 0.140534741 0.140534741 0.140534741 0.000000000 
Par#174573# E(  2,  1)( 24, 10)(  4,   1) | 0.140534741 0.140534741 0.140534741 0.000000000 
Par#174574# E(  3,  1)( 24, 10)(  4,   1) | 0.140534741 0.140534741 0.140534741 0.000000000 
Par#174575# E(  4,  1)( 24, 10)(  4,   1) | 0.140534741 0.140534741 0.140534741 0.000000000 
Par#174576# E(  5,  1)( 24, 10)(  4,   1) | 0.140534741 0.140534741 0.140534741 0.000000000 
Par#174577# E(  6,  1)( 24, 10)(  4,   1) | 0.140534741 0.140534741 0.140534741 0.000000000 
Par#174578# E(  7,  1)( 24, 10)(  4,   1) | 1.000000000 1.000000000 1.000000000 0.000000000 
Par#174579# E(  1,  2)( 24, 10)(  4,   1) | 0.859465259 0.859465259 0.859465259 0.000000000 
Par#174580# E(  2,  3)( 24, 10)(  4,   1) | 0.859465259 0.859465259 0.859465259 0.000000000 
Par#174581# E(  3,  4)( 24, 10)(  4,   1) | 0.859465259 0.859465259 0.859465259 0.000000000 
Par#174582# E(  4,  5)( 24, 10)(  4,   1) | 0.859465259 0.859465259 0.859465259 0.000000000 
Par#174583# E(  5,  6)( 24, 10)(  4,   1) | 0.859465259 0.859465259 0.859465259 0.000000000 
Par#174584# E(  6,  7)( 24, 10)(  4,   1) | 0.859465259 0.859465259 0.859465259 0.000000000 
Par#174585# E(  1,  1)( 25, 10)(  4,   1) | 0.140534741 0.140534741 0.140534741 0.000000000 
Par#174586# E(  2,  1)( 25, 10)(  4,   1) | 0.140534741 0.140534741 0.140534741 0.000000000 
Par#174587# E(  3,  1)( 25, 10)(  4,   1) | 0.140534741 0.140534741 0.140534741 0.000000000 
Par#174588# E(  4,  1)( 25, 10)(  4,   1) | 0.140534741 0.140534741 0.140534741 0.000000000 
Par#174589# E(  5,  1)( 25, 10)(  4,   1) | 0.140534741 0.140534741 0.140534741 0.000000000 
Par#174590# E(  6,  1)( 25, 10)(  4,   1) | 0.140534741 0.140534741 0.140534741 0.000000000 
Par#174591# E(  7,  1)( 25, 10)(  4,   1) | 1.000000000 1.000000000 1.000000000 0.000000000 
Par#174592# E(  1,  2)( 25, 10)(  4,   1) | 0.859465259 0.859465259 0.859465259 0.000000000 
Par#174593# E(  2,  3)( 25, 10)(  4,   1) | 0.859465259 0.859465259 0.859465259 0.000000000 
Par#174594# E(  3,  4)( 25, 10)(  4,   1) | 0.859465259 0.859465259 0.859465259 0.000000000 
Par#174595# E(  4,  5)( 25, 10)(  4,   1) | 0.859465259 0.859465259 0.859465259 0.000000000 
Par#174596# E(  5,  6)( 25, 10)(  4,   1) | 0.859465259 0.859465259 0.859465259 0.000000000 
Par#174597# E(  6,  7)( 25, 10)(  4,   1) | 0.859465259 0.859465259 0.859465259 0.000000000 
Par#174598# E(  1,  1)( 26, 10)(  4,   1) | 0.140534741 0.140534741 0.140534741 0.000000000 
Par#174599# E(  2,  1)( 26, 10)(  4,   1) | 0.140534741 0.140534741 0.140534741 0.000000000 
Par#174600# E(  3,  1)( 26, 10)(  4,   1) | 0.140534741 0.140534741 0.140534741 0.000000000 
Par#174601# E(  4,  1)( 26, 10)(  4,   1) | 0.140534741 0.140534741 0.140534741 0.000000000 
Par#174602# E(  5,  1)( 26, 10)(  4,   1) | 0.140534741 0.140534741 0.140534741 0.000000000 
Par#174603# E(  6,  1)( 26, 10)(  4,   1) | 0.140534741 0.140534741 0.140534741 0.000000000 
Par#174604# E(  7,  1)( 26, 10)(  4,   1) | 1.000000000 1.000000000 1.000000000 0.000000000 
Par#174605# E(  1,  2)( 26, 10)(  4,   1) | 0.859465259 0.859465259 0.859465259 0.000000000 
Par#174606# E(  2,  3)( 26, 10)(  4,   1) | 0.859465259 0.859465259 0.859465259 0.000000000 
Par#174607# E(  3,  4)( 26, 10)(  4,   1) | 0.859465259 0.859465259 0.859465259 0.000000000 
Par#174608# E(  4,  5)( 26, 10)(  4,   1) | 0.859465259 0.859465259 0.859465259 0.000000000 
Par#174609# E(  5,  6)( 26, 10)(  4,   1) | 0.859465259 0.859465259 0.859465259 0.000000000 
Par#174610# E(  6,  7)( 26, 10)(  4,   1) | 0.859465259 0.859465259 0.859465259 0.000000000 
Par#174611# E(  1,  1)( 27, 10)(  4,   1) | 0.140534741 0.140534741 0.140534741 0.000000000 
Par#174612# E(  2,  1)( 27, 10)(  4,   1) | 0.140534741 0.140534741 0.140534741 0.000000000 
Par#174613# E(  3,  1)( 27, 10)(  4,   1) | 0.140534741 0.140534741 0.140534741 0.000000000 
Par#174614# E(  4,  1)( 27, 10)(  4,   1) | 0.140534741 0.140534741 0.140534741 0.000000000 
Par#174615# E(  5,  1)( 27, 10)(  4,   1) | 0.140534741 0.140534741 0.140534741 0.000000000 
Par#174616# E(  6,  1)( 27, 10)(  4,   1) | 0.140534741 0.140534741 0.140534741 0.000000000 
Par#174617# E(  7,  1)( 27, 10)(  4,   1) | 1.000000000 1.000000000 1.000000000 0.000000000 
Par#174618# E(  1,  2)( 27, 10)(  4,   1) | 0.859465259 0.859465259 0.859465259 0.000000000 
Par#174619# E(  2,  3)( 27, 10)(  4,   1) | 0.859465259 0.859465259 0.859465259 0.000000000 
Par#174620# E(  3,  4)( 27, 10)(  4,   1) | 0.859465259 0.859465259 0.859465259 0.000000000 
Par#174621# E(  4,  5)( 27, 10)(  4,   1) | 0.859465259 0.859465259 0.859465259 0.000000000 
Par#174622# E(  5,  6)( 27, 10)(  4,   1) | 0.859465259 0.859465259 0.859465259 0.000000000 
Par#174623# E(  6,  7)( 27, 10)(  4,   1) | 0.859465259 0.859465259 0.859465259 0.000000000 
Par#174624# E(  1,  1)( 28, 10)(  4,   1) | 0.140534741 0.140534741 0.140534741 0.000000000 
Par#174625# E(  2,  1)( 28, 10)(  4,   1) | 0.140534741 0.140534741 0.140534741 0.000000000 
Par#174626# E(  3,  1)( 28, 10)(  4,   1) | 0.140534741 0.140534741 0.140534741 0.000000000 
Par#174627# E(  4,  1)( 28, 10)(  4,   1) | 0.140534741 0.140534741 0.140534741 0.000000000 
Par#174628# E(  5,  1)( 28, 10)(  4,   1) | 0.140534741 0.140534741 0.140534741 0.000000000 
Par#174629# E(  6,  1)( 28, 10)(  4,   1) | 0.140534741 0.140534741 0.140534741 0.000000000 
Par#174630# E(  7,  1)( 28, 10)(  4,   1) | 1.000000000 1.000000000 1.000000000 0.000000000 
Par#174631# E(  1,  2)( 28, 10)(  4,   1) | 0.859465259 0.859465259 0.859465259 0.000000000 
Par#174632# E(  2,  3)( 28, 10)(  4,   1) | 0.859465259 0.859465259 0.859465259 0.000000000 
Par#174633# E(  3,  4)( 28, 10)(  4,   1) | 0.859465259 0.859465259 0.859465259 0.000000000 
Par#174634# E(  4,  5)( 28, 10)(  4,   1) | 0.859465259 0.859465259 0.859465259 0.000000000 
Par#174635# E(  5,  6)( 28, 10)(  4,   1) | 0.859465259 0.859465259 0.859465259 0.000000000 
Par#174636# E(  6,  7)( 28, 10)(  4,   1) | 0.859465259 0.859465259 0.859465259 0.000000000 
Par#174637# E(  1,  1)( 29, 10)(  4,   1) | 0.140534741 0.140534741 0.140534741 0.000000000 
Par#174638# E(  2,  1)( 29, 10)(  4,   1) | 0.140534741 0.140534741 0.140534741 0.000000000 
Par#174639# E(  3,  1)( 29, 10)(  4,   1) | 0.140534741 0.140534741 0.140534741 0.000000000 
Par#174640# E(  4,  1)( 29, 10)(  4,   1) | 0.140534741 0.140534741 0.140534741 0.000000000 
Par#174641# E(  5,  1)( 29, 10)(  4,   1) | 0.140534741 0.140534741 0.140534741 0.000000000 
Par#174642# E(  6,  1)( 29, 10)(  4,   1) | 0.140534741 0.140534741 0.140534741 0.000000000 
Par#174643# E(  7,  1)( 29, 10)(  4,   1) | 1.000000000 1.000000000 1.000000000 0.000000000 
Par#174644# E(  1,  2)( 29, 10)(  4,   1) | 0.859465259 0.859465259 0.859465259 0.000000000 
Par#174645# E(  2,  3)( 29, 10)(  4,   1) | 0.859465259 0.859465259 0.859465259 0.000000000 
Par#174646# E(  3,  4)( 29, 10)(  4,   1) | 0.859465259 0.859465259 0.859465259 0.000000000 
Par#174647# E(  4,  5)( 29, 10)(  4,   1) | 0.859465259 0.859465259 0.859465259 0.000000000 
Par#174648# E(  5,  6)( 29, 10)(  4,   1) | 0.859465259 0.859465259 0.859465259 0.000000000 
Par#174649# E(  6,  7)( 29, 10)(  4,   1) | 0.859465259 0.859465259 0.859465259 0.000000000 
Par#174650# E(  1,  1)( 30, 10)(  4,   1) | 0.140534741 0.140534741 0.140534741 0.000000000 
Par#174651# E(  2,  1)( 30, 10)(  4,   1) | 0.140534741 0.140534741 0.140534741 0.000000000 
Par#174652# E(  3,  1)( 30, 10)(  4,   1) | 0.140534741 0.140534741 0.140534741 0.000000000 
Par#174653# E(  4,  1)( 30, 10)(  4,   1) | 0.140534741 0.140534741 0.140534741 0.000000000 
Par#174654# E(  5,  1)( 30, 10)(  4,   1) | 0.140534741 0.140534741 0.140534741 0.000000000 
Par#174655# E(  6,  1)( 30, 10)(  4,   1) | 0.140534741 0.140534741 0.140534741 0.000000000 
Par#174656# E(  7,  1)( 30, 10)(  4,   1) | 1.000000000 1.000000000 1.000000000 0.000000000 
Par#174657# E(  1,  2)( 30, 10)(  4,   1) | 0.859465259 0.859465259 0.859465259 0.000000000 
Par#174658# E(  2,  3)( 30, 10)(  4,   1) | 0.859465259 0.859465259 0.859465259 0.000000000 
Par#174659# E(  3,  4)( 30, 10)(  4,   1) | 0.859465259 0.859465259 0.859465259 0.000000000 
Par#174660# E(  4,  5)( 30, 10)(  4,   1) | 0.859465259 0.859465259 0.859465259 0.000000000 
Par#174661# E(  5,  6)( 30, 10)(  4,   1) | 0.859465259 0.859465259 0.859465259 0.000000000 
Par#174662# E(  6,  7)( 30, 10)(  4,   1) | 0.859465259 0.859465259 0.859465259 0.000000000 
Par#174663# E(  1,  1)( 31, 10)(  4,   1) | 0.140534741 0.140534741 0.140534741 0.000000000 
Par#174664# E(  2,  1)( 31, 10)(  4,   1) | 0.140534741 0.140534741 0.140534741 0.000000000 
Par#174665# E(  3,  1)( 31, 10)(  4,   1) | 0.140534741 0.140534741 0.140534741 0.000000000 
Par#174666# E(  4,  1)( 31, 10)(  4,   1) | 0.140534741 0.140534741 0.140534741 0.000000000 
Par#174667# E(  5,  1)( 31, 10)(  4,   1) | 0.140534741 0.140534741 0.140534741 0.000000000 
Par#174668# E(  6,  1)( 31, 10)(  4,   1) | 0.140534741 0.140534741 0.140534741 0.000000000 
Par#174669# E(  7,  1)( 31, 10)(  4,   1) | 1.000000000 1.000000000 1.000000000 0.000000000 
Par#174670# E(  1,  2)( 31, 10)(  4,   1) | 0.859465259 0.859465259 0.859465259 0.000000000 
Par#174671# E(  2,  3)( 31, 10)(  4,   1) | 0.859465259 0.859465259 0.859465259 0.000000000 
Par#174672# E(  3,  4)( 31, 10)(  4,   1) | 0.859465259 0.859465259 0.859465259 0.000000000 
Par#174673# E(  4,  5)( 31, 10)(  4,   1) | 0.859465259 0.859465259 0.859465259 0.000000000 
Par#174674# E(  5,  6)( 31, 10)(  4,   1) | 0.859465259 0.859465259 0.859465259 0.000000000 
Par#174675# E(  6,  7)( 31, 10)(  4,   1) | 0.859465259 0.859465259 0.859465259 0.000000000 
Par#174676# E(  1,  1)( 32, 10)(  4,   1) | 0.140534741 0.140534741 0.140534741 0.000000000 
Par#174677# E(  2,  1)( 32, 10)(  4,   1) | 0.140534741 0.140534741 0.140534741 0.000000000 
Par#174678# E(  3,  1)( 32, 10)(  4,   1) | 0.140534741 0.140534741 0.140534741 0.000000000 
Par#174679# E(  4,  1)( 32, 10)(  4,   1) | 0.140534741 0.140534741 0.140534741 0.000000000 
Par#174680# E(  5,  1)( 32, 10)(  4,   1) | 0.140534741 0.140534741 0.140534741 0.000000000 
Par#174681# E(  6,  1)( 32, 10)(  4,   1) | 0.140534741 0.140534741 0.140534741 0.000000000 
Par#174682# E(  7,  1)( 32, 10)(  4,   1) | 1.000000000 1.000000000 1.000000000 0.000000000 
Par#174683# E(  1,  2)( 32, 10)(  4,   1) | 0.859465259 0.859465259 0.859465259 0.000000000 
Par#174684# E(  2,  3)( 32, 10)(  4,   1) | 0.859465259 0.859465259 0.859465259 0.000000000 
Par#174685# E(  3,  4)( 32, 10)(  4,   1) | 0.859465259 0.859465259 0.859465259 0.000000000 
Par#174686# E(  4,  5)( 32, 10)(  4,   1) | 0.859465259 0.859465259 0.859465259 0.000000000 
Par#174687# E(  5,  6)( 32, 10)(  4,   1) | 0.859465259 0.859465259 0.859465259 0.000000000 
Par#174688# E(  6,  7)( 32, 10)(  4,   1) | 0.859465259 0.859465259 0.859465259 0.000000000 
Par#174689# E(  1,  1)( 33, 10)(  4,   1) | 0.140534741 0.140534741 0.140534741 0.000000000 
Par#174690# E(  2,  1)( 33, 10)(  4,   1) | 0.140534741 0.140534741 0.140534741 0.000000000 
Par#174691# E(  3,  1)( 33, 10)(  4,   1) | 0.140534741 0.140534741 0.140534741 0.000000000 
Par#174692# E(  4,  1)( 33, 10)(  4,   1) | 0.140534741 0.140534741 0.140534741 0.000000000 
Par#174693# E(  5,  1)( 33, 10)(  4,   1) | 0.140534741 0.140534741 0.140534741 0.000000000 
Par#174694# E(  6,  1)( 33, 10)(  4,   1) | 0.140534741 0.140534741 0.140534741 0.000000000 
Par#174695# E(  7,  1)( 33, 10)(  4,   1) | 1.000000000 1.000000000 1.000000000 0.000000000 
Par#174696# E(  1,  2)( 33, 10)(  4,   1) | 0.859465259 0.859465259 0.859465259 0.000000000 
Par#174697# E(  2,  3)( 33, 10)(  4,   1) | 0.859465259 0.859465259 0.859465259 0.000000000 
Par#174698# E(  3,  4)( 33, 10)(  4,   1) | 0.859465259 0.859465259 0.859465259 0.000000000 
Par#174699# E(  4,  5)( 33, 10)(  4,   1) | 0.859465259 0.859465259 0.859465259 0.000000000 
Par#174700# E(  5,  6)( 33, 10)(  4,   1) | 0.859465259 0.859465259 0.859465259 0.000000000 
Par#174701# E(  6,  7)( 33, 10)(  4,   1) | 0.859465259 0.859465259 0.859465259 0.000000000 
Par#174702# E(  1,  1)( 34, 10)(  4,   1) | 0.140534741 0.140534741 0.140534741 0.000000000 
Par#174703# E(  2,  1)( 34, 10)(  4,   1) | 0.140534741 0.140534741 0.140534741 0.000000000 
Par#174704# E(  3,  1)( 34, 10)(  4,   1) | 0.140534741 0.140534741 0.140534741 0.000000000 
Par#174705# E(  4,  1)( 34, 10)(  4,   1) | 0.140534741 0.140534741 0.140534741 0.000000000 
Par#174706# E(  5,  1)( 34, 10)(  4,   1) | 0.140534741 0.140534741 0.140534741 0.000000000 
Par#174707# E(  6,  1)( 34, 10)(  4,   1) | 0.140534741 0.140534741 0.140534741 0.000000000 
Par#174708# E(  7,  1)( 34, 10)(  4,   1) | 1.000000000 1.000000000 1.000000000 0.000000000 
Par#174709# E(  1,  2)( 34, 10)(  4,   1) | 0.859465259 0.859465259 0.859465259 0.000000000 
Par#174710# E(  2,  3)( 34, 10)(  4,   1) | 0.859465259 0.859465259 0.859465259 0.000000000 
Par#174711# E(  3,  4)( 34, 10)(  4,   1) | 0.859465259 0.859465259 0.859465259 0.000000000 
Par#174712# E(  4,  5)( 34, 10)(  4,   1) | 0.859465259 0.859465259 0.859465259 0.000000000 
Par#174713# E(  5,  6)( 34, 10)(  4,   1) | 0.859465259 0.859465259 0.859465259 0.000000000 
Par#174714# E(  6,  7)( 34, 10)(  4,   1) | 0.859465259 0.859465259 0.859465259 0.000000000 
Par#174715# E(  1,  1)( 35, 10)(  4,   1) | 0.140534741 0.140534741 0.140534741 0.000000000 
Par#174716# E(  2,  1)( 35, 10)(  4,   1) | 0.140534741 0.140534741 0.140534741 0.000000000 
Par#174717# E(  3,  1)( 35, 10)(  4,   1) | 0.140534741 0.140534741 0.140534741 0.000000000 
Par#174718# E(  4,  1)( 35, 10)(  4,   1) | 0.140534741 0.140534741 0.140534741 0.000000000 
Par#174719# E(  5,  1)( 35, 10)(  4,   1) | 0.140534741 0.140534741 0.140534741 0.000000000 
Par#174720# E(  6,  1)( 35, 10)(  4,   1) | 0.140534741 0.140534741 0.140534741 0.000000000 
Par#174721# E(  7,  1)( 35, 10)(  4,   1) | 1.000000000 1.000000000 1.000000000 0.000000000 
Par#174722# E(  1,  2)( 35, 10)(  4,   1) | 0.859465259 0.859465259 0.859465259 0.000000000 
Par#174723# E(  2,  3)( 35, 10)(  4,   1) | 0.859465259 0.859465259 0.859465259 0.000000000 
Par#174724# E(  3,  4)( 35, 10)(  4,   1) | 0.859465259 0.859465259 0.859465259 0.000000000 
Par#174725# E(  4,  5)( 35, 10)(  4,   1) | 0.859465259 0.859465259 0.859465259 0.000000000 
Par#174726# E(  5,  6)( 35, 10)(  4,   1) | 0.859465259 0.859465259 0.859465259 0.000000000 
Par#174727# E(  6,  7)( 35, 10)(  4,   1) | 0.859465259 0.859465259 0.859465259 0.000000000 
Par#174728# E(  1,  1)( 36, 10)(  4,   1) | 0.140534741 0.140534741 0.140534741 0.000000000 
Par#174729# E(  2,  1)( 36, 10)(  4,   1) | 0.140534741 0.140534741 0.140534741 0.000000000 
Par#174730# E(  3,  1)( 36, 10)(  4,   1) | 0.140534741 0.140534741 0.140534741 0.000000000 
Par#174731# E(  4,  1)( 36, 10)(  4,   1) | 0.140534741 0.140534741 0.140534741 0.000000000 
Par#174732# E(  5,  1)( 36, 10)(  4,   1) | 0.140534741 0.140534741 0.140534741 0.000000000 
Par#174733# E(  6,  1)( 36, 10)(  4,   1) | 0.140534741 0.140534741 0.140534741 0.000000000 
Par#174734# E(  7,  1)( 36, 10)(  4,   1) | 1.000000000 1.000000000 1.000000000 0.000000000 
Par#174735# E(  1,  2)( 36, 10)(  4,   1) | 0.859465259 0.859465259 0.859465259 0.000000000 
Par#174736# E(  2,  3)( 36, 10)(  4,   1) | 0.859465259 0.859465259 0.859465259 0.000000000 
Par#174737# E(  3,  4)( 36, 10)(  4,   1) | 0.859465259 0.859465259 0.859465259 0.000000000 
Par#174738# E(  4,  5)( 36, 10)(  4,   1) | 0.859465259 0.859465259 0.859465259 0.000000000 
Par#174739# E(  5,  6)( 36, 10)(  4,   1) | 0.859465259 0.859465259 0.859465259 0.000000000 
Par#174740# E(  6,  7)( 36, 10)(  4,   1) | 0.859465259 0.859465259 0.859465259 0.000000000 
Par#174741# E(  1,  1)( 37, 10)(  4,   1) | 0.140534741 0.140534741 0.140534741 0.000000000 
Par#174742# E(  2,  1)( 37, 10)(  4,   1) | 0.140534741 0.140534741 0.140534741 0.000000000 
Par#174743# E(  3,  1)( 37, 10)(  4,   1) | 0.140534741 0.140534741 0.140534741 0.000000000 
Par#174744# E(  4,  1)( 37, 10)(  4,   1) | 0.140534741 0.140534741 0.140534741 0.000000000 
Par#174745# E(  5,  1)( 37, 10)(  4,   1) | 0.140534741 0.140534741 0.140534741 0.000000000 
Par#174746# E(  6,  1)( 37, 10)(  4,   1) | 0.140534741 0.140534741 0.140534741 0.000000000 
Par#174747# E(  7,  1)( 37, 10)(  4,   1) | 1.000000000 1.000000000 1.000000000 0.000000000 
Par#174748# E(  1,  2)( 37, 10)(  4,   1) | 0.859465259 0.859465259 0.859465259 0.000000000 
Par#174749# E(  2,  3)( 37, 10)(  4,   1) | 0.859465259 0.859465259 0.859465259 0.000000000 
Par#174750# E(  3,  4)( 37, 10)(  4,   1) | 0.859465259 0.859465259 0.859465259 0.000000000 
Par#174751# E(  4,  5)( 37, 10)(  4,   1) | 0.859465259 0.859465259 0.859465259 0.000000000 
Par#174752# E(  5,  6)( 37, 10)(  4,   1) | 0.859465259 0.859465259 0.859465259 0.000000000 
Par#174753# E(  6,  7)( 37, 10)(  4,   1) | 0.859465259 0.859465259 0.859465259 0.000000000 
Par#174754# E(  1,  1)( 38, 10)(  4,   1) | 0.140534741 0.140534741 0.140534741 0.000000000 
Par#174755# E(  2,  1)( 38, 10)(  4,   1) | 0.140534741 0.140534741 0.140534741 0.000000000 
Par#174756# E(  3,  1)( 38, 10)(  4,   1) | 0.140534741 0.140534741 0.140534741 0.000000000 
Par#174757# E(  4,  1)( 38, 10)(  4,   1) | 0.140534741 0.140534741 0.140534741 0.000000000 
Par#174758# E(  5,  1)( 38, 10)(  4,   1) | 0.140534741 0.140534741 0.140534741 0.000000000 
Par#174759# E(  6,  1)( 38, 10)(  4,   1) | 0.140534741 0.140534741 0.140534741 0.000000000 
Par#174760# E(  7,  1)( 38, 10)(  4,   1) | 1.000000000 1.000000000 1.000000000 0.000000000 
Par#174761# E(  1,  2)( 38, 10)(  4,   1) | 0.859465259 0.859465259 0.859465259 0.000000000 
Par#174762# E(  2,  3)( 38, 10)(  4,   1) | 0.859465259 0.859465259 0.859465259 0.000000000 
Par#174763# E(  3,  4)( 38, 10)(  4,   1) | 0.859465259 0.859465259 0.859465259 0.000000000 
Par#174764# E(  4,  5)( 38, 10)(  4,   1) | 0.859465259 0.859465259 0.859465259 0.000000000 
Par#174765# E(  5,  6)( 38, 10)(  4,   1) | 0.859465259 0.859465259 0.859465259 0.000000000 
Par#174766# E(  6,  7)( 38, 10)(  4,   1) | 0.859465259 0.859465259 0.859465259 0.000000000 
Par#174767# E(  1,  1)( 11, 11)(  4,   1) | 0.140534741 0.140534741 0.140534741 0.000000000 
Par#174768# E(  2,  1)( 11, 11)(  4,   1) | 0.140534741 0.140534741 0.140534741 0.000000000 
Par#174769# E(  3,  1)( 11, 11)(  4,   1) | 0.140534741 0.140534741 0.140534741 0.000000000 
Par#174770# E(  4,  1)( 11, 11)(  4,   1) | 0.140534741 0.140534741 0.140534741 0.000000000 
Par#174771# E(  5,  1)( 11, 11)(  4,   1) | 0.140534741 0.140534741 0.140534741 0.000000000 
Par#174772# E(  6,  1)( 11, 11)(  4,   1) | 0.140534741 0.140534741 0.140534741 0.000000000 
Par#174773# E(  7,  1)( 11, 11)(  4,   1) | 1.000000000 1.000000000 1.000000000 0.000000000 
Par#174774# E(  1,  2)( 11, 11)(  4,   1) | 0.859465259 0.859465259 0.859465259 0.000000000 
Par#174775# E(  2,  3)( 11, 11)(  4,   1) | 0.859465259 0.859465259 0.859465259 0.000000000 
Par#174776# E(  3,  4)( 11, 11)(  4,   1) | 0.859465259 0.859465259 0.859465259 0.000000000 
Par#174777# E(  4,  5)( 11, 11)(  4,   1) | 0.859465259 0.859465259 0.859465259 0.000000000 
Par#174778# E(  5,  6)( 11, 11)(  4,   1) | 0.859465259 0.859465259 0.859465259 0.000000000 
Par#174779# E(  6,  7)( 11, 11)(  4,   1) | 0.859465259 0.859465259 0.859465259 0.000000000 
Par#174780# E(  1,  1)( 12, 11)(  4,   1) | 0.140534741 0.140534741 0.140534741 0.000000000 
Par#174781# E(  2,  1)( 12, 11)(  4,   1) | 0.140534741 0.140534741 0.140534741 0.000000000 
Par#174782# E(  3,  1)( 12, 11)(  4,   1) | 0.140534741 0.140534741 0.140534741 0.000000000 
Par#174783# E(  4,  1)( 12, 11)(  4,   1) | 0.140534741 0.140534741 0.140534741 0.000000000 
Par#174784# E(  5,  1)( 12, 11)(  4,   1) | 0.140534741 0.140534741 0.140534741 0.000000000 
Par#174785# E(  6,  1)( 12, 11)(  4,   1) | 0.140534741 0.140534741 0.140534741 0.000000000 
Par#174786# E(  7,  1)( 12, 11)(  4,   1) | 1.000000000 1.000000000 1.000000000 0.000000000 
Par#174787# E(  1,  2)( 12, 11)(  4,   1) | 0.859465259 0.859465259 0.859465259 0.000000000 
Par#174788# E(  2,  3)( 12, 11)(  4,   1) | 0.859465259 0.859465259 0.859465259 0.000000000 
Par#174789# E(  3,  4)( 12, 11)(  4,   1) | 0.859465259 0.859465259 0.859465259 0.000000000 
Par#174790# E(  4,  5)( 12, 11)(  4,   1) | 0.859465259 0.859465259 0.859465259 0.000000000 
Par#174791# E(  5,  6)( 12, 11)(  4,   1) | 0.859465259 0.859465259 0.859465259 0.000000000 
Par#174792# E(  6,  7)( 12, 11)(  4,   1) | 0.859465259 0.859465259 0.859465259 0.000000000 
Par#174793# E(  1,  1)( 13, 11)(  4,   1) | 0.140534741 0.140534741 0.140534741 0.000000000 
Par#174794# E(  2,  1)( 13, 11)(  4,   1) | 0.140534741 0.140534741 0.140534741 0.000000000 
Par#174795# E(  3,  1)( 13, 11)(  4,   1) | 0.140534741 0.140534741 0.140534741 0.000000000 
Par#174796# E(  4,  1)( 13, 11)(  4,   1) | 0.140534741 0.140534741 0.140534741 0.000000000 
Par#174797# E(  5,  1)( 13, 11)(  4,   1) | 0.140534741 0.140534741 0.140534741 0.000000000 
Par#174798# E(  6,  1)( 13, 11)(  4,   1) | 0.140534741 0.140534741 0.140534741 0.000000000 
Par#174799# E(  7,  1)( 13, 11)(  4,   1) | 1.000000000 1.000000000 1.000000000 0.000000000 
Par#174800# E(  1,  2)( 13, 11)(  4,   1) | 0.859465259 0.859465259 0.859465259 0.000000000 
Par#174801# E(  2,  3)( 13, 11)(  4,   1) | 0.859465259 0.859465259 0.859465259 0.000000000 
Par#174802# E(  3,  4)( 13, 11)(  4,   1) | 0.859465259 0.859465259 0.859465259 0.000000000 
Par#174803# E(  4,  5)( 13, 11)(  4,   1) | 0.859465259 0.859465259 0.859465259 0.000000000 
Par#174804# E(  5,  6)( 13, 11)(  4,   1) | 0.859465259 0.859465259 0.859465259 0.000000000 
Par#174805# E(  6,  7)( 13, 11)(  4,   1) | 0.859465259 0.859465259 0.859465259 0.000000000 
Par#174806# E(  1,  1)( 14, 11)(  4,   1) | 0.140534741 0.140534741 0.140534741 0.000000000 
Par#174807# E(  2,  1)( 14, 11)(  4,   1) | 0.140534741 0.140534741 0.140534741 0.000000000 
Par#174808# E(  3,  1)( 14, 11)(  4,   1) | 0.140534741 0.140534741 0.140534741 0.000000000 
Par#174809# E(  4,  1)( 14, 11)(  4,   1) | 0.140534741 0.140534741 0.140534741 0.000000000 
Par#174810# E(  5,  1)( 14, 11)(  4,   1) | 0.140534741 0.140534741 0.140534741 0.000000000 
Par#174811# E(  6,  1)( 14, 11)(  4,   1) | 0.140534741 0.140534741 0.140534741 0.000000000 
Par#174812# E(  7,  1)( 14, 11)(  4,   1) | 1.000000000 1.000000000 1.000000000 0.000000000 
Par#174813# E(  1,  2)( 14, 11)(  4,   1) | 0.859465259 0.859465259 0.859465259 0.000000000 
Par#174814# E(  2,  3)( 14, 11)(  4,   1) | 0.859465259 0.859465259 0.859465259 0.000000000 
Par#174815# E(  3,  4)( 14, 11)(  4,   1) | 0.859465259 0.859465259 0.859465259 0.000000000 
Par#174816# E(  4,  5)( 14, 11)(  4,   1) | 0.859465259 0.859465259 0.859465259 0.000000000 
Par#174817# E(  5,  6)( 14, 11)(  4,   1) | 0.859465259 0.859465259 0.859465259 0.000000000 
Par#174818# E(  6,  7)( 14, 11)(  4,   1) | 0.859465259 0.859465259 0.859465259 0.000000000 
Par#174819# E(  1,  1)( 15, 11)(  4,   1) | 0.140534741 0.140534741 0.140534741 0.000000000 
Par#174820# E(  2,  1)( 15, 11)(  4,   1) | 0.140534741 0.140534741 0.140534741 0.000000000 
Par#174821# E(  3,  1)( 15, 11)(  4,   1) | 0.140534741 0.140534741 0.140534741 0.000000000 
Par#174822# E(  4,  1)( 15, 11)(  4,   1) | 0.140534741 0.140534741 0.140534741 0.000000000 
Par#174823# E(  5,  1)( 15, 11)(  4,   1) | 0.140534741 0.140534741 0.140534741 0.000000000 
Par#174824# E(  6,  1)( 15, 11)(  4,   1) | 0.140534741 0.140534741 0.140534741 0.000000000 
Par#174825# E(  7,  1)( 15, 11)(  4,   1) | 1.000000000 1.000000000 1.000000000 0.000000000 
Par#174826# E(  1,  2)( 15, 11)(  4,   1) | 0.859465259 0.859465259 0.859465259 0.000000000 
Par#174827# E(  2,  3)( 15, 11)(  4,   1) | 0.859465259 0.859465259 0.859465259 0.000000000 
Par#174828# E(  3,  4)( 15, 11)(  4,   1) | 0.859465259 0.859465259 0.859465259 0.000000000 
Par#174829# E(  4,  5)( 15, 11)(  4,   1) | 0.859465259 0.859465259 0.859465259 0.000000000 
Par#174830# E(  5,  6)( 15, 11)(  4,   1) | 0.859465259 0.859465259 0.859465259 0.000000000 
Par#174831# E(  6,  7)( 15, 11)(  4,   1) | 0.859465259 0.859465259 0.859465259 0.000000000 
Par#174832# E(  1,  1)( 16, 11)(  4,   1) | 0.140534741 0.140534741 0.140534741 0.000000000 
Par#174833# E(  2,  1)( 16, 11)(  4,   1) | 0.140534741 0.140534741 0.140534741 0.000000000 
Par#174834# E(  3,  1)( 16, 11)(  4,   1) | 0.140534741 0.140534741 0.140534741 0.000000000 
Par#174835# E(  4,  1)( 16, 11)(  4,   1) | 0.140534741 0.140534741 0.140534741 0.000000000 
Par#174836# E(  5,  1)( 16, 11)(  4,   1) | 0.140534741 0.140534741 0.140534741 0.000000000 
Par#174837# E(  6,  1)( 16, 11)(  4,   1) | 0.140534741 0.140534741 0.140534741 0.000000000 
Par#174838# E(  7,  1)( 16, 11)(  4,   1) | 1.000000000 1.000000000 1.000000000 0.000000000 
Par#174839# E(  1,  2)( 16, 11)(  4,   1) | 0.859465259 0.859465259 0.859465259 0.000000000 
Par#174840# E(  2,  3)( 16, 11)(  4,   1) | 0.859465259 0.859465259 0.859465259 0.000000000 
Par#174841# E(  3,  4)( 16, 11)(  4,   1) | 0.859465259 0.859465259 0.859465259 0.000000000 
Par#174842# E(  4,  5)( 16, 11)(  4,   1) | 0.859465259 0.859465259 0.859465259 0.000000000 
Par#174843# E(  5,  6)( 16, 11)(  4,   1) | 0.859465259 0.859465259 0.859465259 0.000000000 
Par#174844# E(  6,  7)( 16, 11)(  4,   1) | 0.859465259 0.859465259 0.859465259 0.000000000 
Par#174845# E(  1,  1)( 17, 11)(  4,   1) | 0.140534741 0.140534741 0.140534741 0.000000000 
Par#174846# E(  2,  1)( 17, 11)(  4,   1) | 0.140534741 0.140534741 0.140534741 0.000000000 
Par#174847# E(  3,  1)( 17, 11)(  4,   1) | 0.140534741 0.140534741 0.140534741 0.000000000 
Par#174848# E(  4,  1)( 17, 11)(  4,   1) | 0.140534741 0.140534741 0.140534741 0.000000000 
Par#174849# E(  5,  1)( 17, 11)(  4,   1) | 0.140534741 0.140534741 0.140534741 0.000000000 
Par#174850# E(  6,  1)( 17, 11)(  4,   1) | 0.140534741 0.140534741 0.140534741 0.000000000 
Par#174851# E(  7,  1)( 17, 11)(  4,   1) | 1.000000000 1.000000000 1.000000000 0.000000000 
Par#174852# E(  1,  2)( 17, 11)(  4,   1) | 0.859465259 0.859465259 0.859465259 0.000000000 
Par#174853# E(  2,  3)( 17, 11)(  4,   1) | 0.859465259 0.859465259 0.859465259 0.000000000 
Par#174854# E(  3,  4)( 17, 11)(  4,   1) | 0.859465259 0.859465259 0.859465259 0.000000000 
Par#174855# E(  4,  5)( 17, 11)(  4,   1) | 0.859465259 0.859465259 0.859465259 0.000000000 
Par#174856# E(  5,  6)( 17, 11)(  4,   1) | 0.859465259 0.859465259 0.859465259 0.000000000 
Par#174857# E(  6,  7)( 17, 11)(  4,   1) | 0.859465259 0.859465259 0.859465259 0.000000000 
Par#174858# E(  1,  1)( 18, 11)(  4,   1) | 0.140534741 0.140534741 0.140534741 0.000000000 
Par#174859# E(  2,  1)( 18, 11)(  4,   1) | 0.140534741 0.140534741 0.140534741 0.000000000 
Par#174860# E(  3,  1)( 18, 11)(  4,   1) | 0.140534741 0.140534741 0.140534741 0.000000000 
Par#174861# E(  4,  1)( 18, 11)(  4,   1) | 0.140534741 0.140534741 0.140534741 0.000000000 
Par#174862# E(  5,  1)( 18, 11)(  4,   1) | 0.140534741 0.140534741 0.140534741 0.000000000 
Par#174863# E(  6,  1)( 18, 11)(  4,   1) | 0.140534741 0.140534741 0.140534741 0.000000000 
Par#174864# E(  7,  1)( 18, 11)(  4,   1) | 1.000000000 1.000000000 1.000000000 0.000000000 
Par#174865# E(  1,  2)( 18, 11)(  4,   1) | 0.859465259 0.859465259 0.859465259 0.000000000 
Par#174866# E(  2,  3)( 18, 11)(  4,   1) | 0.859465259 0.859465259 0.859465259 0.000000000 
Par#174867# E(  3,  4)( 18, 11)(  4,   1) | 0.859465259 0.859465259 0.859465259 0.000000000 
Par#174868# E(  4,  5)( 18, 11)(  4,   1) | 0.859465259 0.859465259 0.859465259 0.000000000 
Par#174869# E(  5,  6)( 18, 11)(  4,   1) | 0.859465259 0.859465259 0.859465259 0.000000000 
Par#174870# E(  6,  7)( 18, 11)(  4,   1) | 0.859465259 0.859465259 0.859465259 0.000000000 
Par#174871# E(  1,  1)( 19, 11)(  4,   1) | 0.140534741 0.140534741 0.140534741 0.000000000 
Par#174872# E(  2,  1)( 19, 11)(  4,   1) | 0.140534741 0.140534741 0.140534741 0.000000000 
Par#174873# E(  3,  1)( 19, 11)(  4,   1) | 0.140534741 0.140534741 0.140534741 0.000000000 
Par#174874# E(  4,  1)( 19, 11)(  4,   1) | 0.140534741 0.140534741 0.140534741 0.000000000 
Par#174875# E(  5,  1)( 19, 11)(  4,   1) | 0.140534741 0.140534741 0.140534741 0.000000000 
Par#174876# E(  6,  1)( 19, 11)(  4,   1) | 0.140534741 0.140534741 0.140534741 0.000000000 
Par#174877# E(  7,  1)( 19, 11)(  4,   1) | 1.000000000 1.000000000 1.000000000 0.000000000 
Par#174878# E(  1,  2)( 19, 11)(  4,   1) | 0.859465259 0.859465259 0.859465259 0.000000000 
Par#174879# E(  2,  3)( 19, 11)(  4,   1) | 0.859465259 0.859465259 0.859465259 0.000000000 
Par#174880# E(  3,  4)( 19, 11)(  4,   1) | 0.859465259 0.859465259 0.859465259 0.000000000 
Par#174881# E(  4,  5)( 19, 11)(  4,   1) | 0.859465259 0.859465259 0.859465259 0.000000000 
Par#174882# E(  5,  6)( 19, 11)(  4,   1) | 0.859465259 0.859465259 0.859465259 0.000000000 
Par#174883# E(  6,  7)( 19, 11)(  4,   1) | 0.859465259 0.859465259 0.859465259 0.000000000 
Par#174884# E(  1,  1)( 20, 11)(  4,   1) | 0.140534741 0.140534741 0.140534741 0.000000000 
Par#174885# E(  2,  1)( 20, 11)(  4,   1) | 0.140534741 0.140534741 0.140534741 0.000000000 
Par#174886# E(  3,  1)( 20, 11)(  4,   1) | 0.140534741 0.140534741 0.140534741 0.000000000 
Par#174887# E(  4,  1)( 20, 11)(  4,   1) | 0.140534741 0.140534741 0.140534741 0.000000000 
Par#174888# E(  5,  1)( 20, 11)(  4,   1) | 0.140534741 0.140534741 0.140534741 0.000000000 
Par#174889# E(  6,  1)( 20, 11)(  4,   1) | 0.140534741 0.140534741 0.140534741 0.000000000 
Par#174890# E(  7,  1)( 20, 11)(  4,   1) | 1.000000000 1.000000000 1.000000000 0.000000000 
Par#174891# E(  1,  2)( 20, 11)(  4,   1) | 0.859465259 0.859465259 0.859465259 0.000000000 
Par#174892# E(  2,  3)( 20, 11)(  4,   1) | 0.859465259 0.859465259 0.859465259 0.000000000 
Par#174893# E(  3,  4)( 20, 11)(  4,   1) | 0.859465259 0.859465259 0.859465259 0.000000000 
Par#174894# E(  4,  5)( 20, 11)(  4,   1) | 0.859465259 0.859465259 0.859465259 0.000000000 
Par#174895# E(  5,  6)( 20, 11)(  4,   1) | 0.859465259 0.859465259 0.859465259 0.000000000 
Par#174896# E(  6,  7)( 20, 11)(  4,   1) | 0.859465259 0.859465259 0.859465259 0.000000000 
Par#174897# E(  1,  1)( 21, 11)(  4,   1) | 0.140534741 0.140534741 0.140534741 0.000000000 
Par#174898# E(  2,  1)( 21, 11)(  4,   1) | 0.140534741 0.140534741 0.140534741 0.000000000 
Par#174899# E(  3,  1)( 21, 11)(  4,   1) | 0.140534741 0.140534741 0.140534741 0.000000000 
Par#174900# E(  4,  1)( 21, 11)(  4,   1) | 0.140534741 0.140534741 0.140534741 0.000000000 
Par#174901# E(  5,  1)( 21, 11)(  4,   1) | 0.140534741 0.140534741 0.140534741 0.000000000 
Par#174902# E(  6,  1)( 21, 11)(  4,   1) | 0.140534741 0.140534741 0.140534741 0.000000000 
Par#174903# E(  7,  1)( 21, 11)(  4,   1) | 1.000000000 1.000000000 1.000000000 0.000000000 
Par#174904# E(  1,  2)( 21, 11)(  4,   1) | 0.859465259 0.859465259 0.859465259 0.000000000 
Par#174905# E(  2,  3)( 21, 11)(  4,   1) | 0.859465259 0.859465259 0.859465259 0.000000000 
Par#174906# E(  3,  4)( 21, 11)(  4,   1) | 0.859465259 0.859465259 0.859465259 0.000000000 
Par#174907# E(  4,  5)( 21, 11)(  4,   1) | 0.859465259 0.859465259 0.859465259 0.000000000 
Par#174908# E(  5,  6)( 21, 11)(  4,   1) | 0.859465259 0.859465259 0.859465259 0.000000000 
Par#174909# E(  6,  7)( 21, 11)(  4,   1) | 0.859465259 0.859465259 0.859465259 0.000000000 
Par#174910# E(  1,  1)( 22, 11)(  4,   1) | 0.140534741 0.140534741 0.140534741 0.000000000 
Par#174911# E(  2,  1)( 22, 11)(  4,   1) | 0.140534741 0.140534741 0.140534741 0.000000000 
Par#174912# E(  3,  1)( 22, 11)(  4,   1) | 0.140534741 0.140534741 0.140534741 0.000000000 
Par#174913# E(  4,  1)( 22, 11)(  4,   1) | 0.140534741 0.140534741 0.140534741 0.000000000 
Par#174914# E(  5,  1)( 22, 11)(  4,   1) | 0.140534741 0.140534741 0.140534741 0.000000000 
Par#174915# E(  6,  1)( 22, 11)(  4,   1) | 0.140534741 0.140534741 0.140534741 0.000000000 
Par#174916# E(  7,  1)( 22, 11)(  4,   1) | 1.000000000 1.000000000 1.000000000 0.000000000 
Par#174917# E(  1,  2)( 22, 11)(  4,   1) | 0.859465259 0.859465259 0.859465259 0.000000000 
Par#174918# E(  2,  3)( 22, 11)(  4,   1) | 0.859465259 0.859465259 0.859465259 0.000000000 
Par#174919# E(  3,  4)( 22, 11)(  4,   1) | 0.859465259 0.859465259 0.859465259 0.000000000 
Par#174920# E(  4,  5)( 22, 11)(  4,   1) | 0.859465259 0.859465259 0.859465259 0.000000000 
Par#174921# E(  5,  6)( 22, 11)(  4,   1) | 0.859465259 0.859465259 0.859465259 0.000000000 
Par#174922# E(  6,  7)( 22, 11)(  4,   1) | 0.859465259 0.859465259 0.859465259 0.000000000 
Par#174923# E(  1,  1)( 23, 11)(  4,   1) | 0.140534741 0.140534741 0.140534741 0.000000000 
Par#174924# E(  2,  1)( 23, 11)(  4,   1) | 0.140534741 0.140534741 0.140534741 0.000000000 
Par#174925# E(  3,  1)( 23, 11)(  4,   1) | 0.140534741 0.140534741 0.140534741 0.000000000 
Par#174926# E(  4,  1)( 23, 11)(  4,   1) | 0.140534741 0.140534741 0.140534741 0.000000000 
Par#174927# E(  5,  1)( 23, 11)(  4,   1) | 0.140534741 0.140534741 0.140534741 0.000000000 
Par#174928# E(  6,  1)( 23, 11)(  4,   1) | 0.140534741 0.140534741 0.140534741 0.000000000 
Par#174929# E(  7,  1)( 23, 11)(  4,   1) | 1.000000000 1.000000000 1.000000000 0.000000000 
Par#174930# E(  1,  2)( 23, 11)(  4,   1) | 0.859465259 0.859465259 0.859465259 0.000000000 
Par#174931# E(  2,  3)( 23, 11)(  4,   1) | 0.859465259 0.859465259 0.859465259 0.000000000 
Par#174932# E(  3,  4)( 23, 11)(  4,   1) | 0.859465259 0.859465259 0.859465259 0.000000000 
Par#174933# E(  4,  5)( 23, 11)(  4,   1) | 0.859465259 0.859465259 0.859465259 0.000000000 
Par#174934# E(  5,  6)( 23, 11)(  4,   1) | 0.859465259 0.859465259 0.859465259 0.000000000 
Par#174935# E(  6,  7)( 23, 11)(  4,   1) | 0.859465259 0.859465259 0.859465259 0.000000000 
Par#174936# E(  1,  1)( 24, 11)(  4,   1) | 0.140534741 0.140534741 0.140534741 0.000000000 
Par#174937# E(  2,  1)( 24, 11)(  4,   1) | 0.140534741 0.140534741 0.140534741 0.000000000 
Par#174938# E(  3,  1)( 24, 11)(  4,   1) | 0.140534741 0.140534741 0.140534741 0.000000000 
Par#174939# E(  4,  1)( 24, 11)(  4,   1) | 0.140534741 0.140534741 0.140534741 0.000000000 
Par#174940# E(  5,  1)( 24, 11)(  4,   1) | 0.140534741 0.140534741 0.140534741 0.000000000 
Par#174941# E(  6,  1)( 24, 11)(  4,   1) | 0.140534741 0.140534741 0.140534741 0.000000000 
Par#174942# E(  7,  1)( 24, 11)(  4,   1) | 1.000000000 1.000000000 1.000000000 0.000000000 
Par#174943# E(  1,  2)( 24, 11)(  4,   1) | 0.859465259 0.859465259 0.859465259 0.000000000 
Par#174944# E(  2,  3)( 24, 11)(  4,   1) | 0.859465259 0.859465259 0.859465259 0.000000000 
Par#174945# E(  3,  4)( 24, 11)(  4,   1) | 0.859465259 0.859465259 0.859465259 0.000000000 
Par#174946# E(  4,  5)( 24, 11)(  4,   1) | 0.859465259 0.859465259 0.859465259 0.000000000 
Par#174947# E(  5,  6)( 24, 11)(  4,   1) | 0.859465259 0.859465259 0.859465259 0.000000000 
Par#174948# E(  6,  7)( 24, 11)(  4,   1) | 0.859465259 0.859465259 0.859465259 0.000000000 
Par#174949# E(  1,  1)( 25, 11)(  4,   1) | 0.140534741 0.140534741 0.140534741 0.000000000 
Par#174950# E(  2,  1)( 25, 11)(  4,   1) | 0.140534741 0.140534741 0.140534741 0.000000000 
Par#174951# E(  3,  1)( 25, 11)(  4,   1) | 0.140534741 0.140534741 0.140534741 0.000000000 
Par#174952# E(  4,  1)( 25, 11)(  4,   1) | 0.140534741 0.140534741 0.140534741 0.000000000 
Par#174953# E(  5,  1)( 25, 11)(  4,   1) | 0.140534741 0.140534741 0.140534741 0.000000000 
Par#174954# E(  6,  1)( 25, 11)(  4,   1) | 0.140534741 0.140534741 0.140534741 0.000000000 
Par#174955# E(  7,  1)( 25, 11)(  4,   1) | 1.000000000 1.000000000 1.000000000 0.000000000 
Par#174956# E(  1,  2)( 25, 11)(  4,   1) | 0.859465259 0.859465259 0.859465259 0.000000000 
Par#174957# E(  2,  3)( 25, 11)(  4,   1) | 0.859465259 0.859465259 0.859465259 0.000000000 
Par#174958# E(  3,  4)( 25, 11)(  4,   1) | 0.859465259 0.859465259 0.859465259 0.000000000 
Par#174959# E(  4,  5)( 25, 11)(  4,   1) | 0.859465259 0.859465259 0.859465259 0.000000000 
Par#174960# E(  5,  6)( 25, 11)(  4,   1) | 0.859465259 0.859465259 0.859465259 0.000000000 
Par#174961# E(  6,  7)( 25, 11)(  4,   1) | 0.859465259 0.859465259 0.859465259 0.000000000 
Par#174962# E(  1,  1)( 26, 11)(  4,   1) | 0.140534741 0.140534741 0.140534741 0.000000000 
Par#174963# E(  2,  1)( 26, 11)(  4,   1) | 0.140534741 0.140534741 0.140534741 0.000000000 
Par#174964# E(  3,  1)( 26, 11)(  4,   1) | 0.140534741 0.140534741 0.140534741 0.000000000 
Par#174965# E(  4,  1)( 26, 11)(  4,   1) | 0.140534741 0.140534741 0.140534741 0.000000000 
Par#174966# E(  5,  1)( 26, 11)(  4,   1) | 0.140534741 0.140534741 0.140534741 0.000000000 
Par#174967# E(  6,  1)( 26, 11)(  4,   1) | 0.140534741 0.140534741 0.140534741 0.000000000 
Par#174968# E(  7,  1)( 26, 11)(  4,   1) | 1.000000000 1.000000000 1.000000000 0.000000000 
Par#174969# E(  1,  2)( 26, 11)(  4,   1) | 0.859465259 0.859465259 0.859465259 0.000000000 
Par#174970# E(  2,  3)( 26, 11)(  4,   1) | 0.859465259 0.859465259 0.859465259 0.000000000 
Par#174971# E(  3,  4)( 26, 11)(  4,   1) | 0.859465259 0.859465259 0.859465259 0.000000000 
Par#174972# E(  4,  5)( 26, 11)(  4,   1) | 0.859465259 0.859465259 0.859465259 0.000000000 
Par#174973# E(  5,  6)( 26, 11)(  4,   1) | 0.859465259 0.859465259 0.859465259 0.000000000 
Par#174974# E(  6,  7)( 26, 11)(  4,   1) | 0.859465259 0.859465259 0.859465259 0.000000000 
Par#174975# E(  1,  1)( 27, 11)(  4,   1) | 0.140534741 0.140534741 0.140534741 0.000000000 
Par#174976# E(  2,  1)( 27, 11)(  4,   1) | 0.140534741 0.140534741 0.140534741 0.000000000 
Par#174977# E(  3,  1)( 27, 11)(  4,   1) | 0.140534741 0.140534741 0.140534741 0.000000000 
Par#174978# E(  4,  1)( 27, 11)(  4,   1) | 0.140534741 0.140534741 0.140534741 0.000000000 
Par#174979# E(  5,  1)( 27, 11)(  4,   1) | 0.140534741 0.140534741 0.140534741 0.000000000 
Par#174980# E(  6,  1)( 27, 11)(  4,   1) | 0.140534741 0.140534741 0.140534741 0.000000000 
Par#174981# E(  7,  1)( 27, 11)(  4,   1) | 1.000000000 1.000000000 1.000000000 0.000000000 
Par#174982# E(  1,  2)( 27, 11)(  4,   1) | 0.859465259 0.859465259 0.859465259 0.000000000 
Par#174983# E(  2,  3)( 27, 11)(  4,   1) | 0.859465259 0.859465259 0.859465259 0.000000000 
Par#174984# E(  3,  4)( 27, 11)(  4,   1) | 0.859465259 0.859465259 0.859465259 0.000000000 
Par#174985# E(  4,  5)( 27, 11)(  4,   1) | 0.859465259 0.859465259 0.859465259 0.000000000 
Par#174986# E(  5,  6)( 27, 11)(  4,   1) | 0.859465259 0.859465259 0.859465259 0.000000000 
Par#174987# E(  6,  7)( 27, 11)(  4,   1) | 0.859465259 0.859465259 0.859465259 0.000000000 
Par#174988# E(  1,  1)( 28, 11)(  4,   1) | 0.140534741 0.140534741 0.140534741 0.000000000 
Par#174989# E(  2,  1)( 28, 11)(  4,   1) | 0.140534741 0.140534741 0.140534741 0.000000000 
Par#174990# E(  3,  1)( 28, 11)(  4,   1) | 0.140534741 0.140534741 0.140534741 0.000000000 
Par#174991# E(  4,  1)( 28, 11)(  4,   1) | 0.140534741 0.140534741 0.140534741 0.000000000 
Par#174992# E(  5,  1)( 28, 11)(  4,   1) | 0.140534741 0.140534741 0.140534741 0.000000000 
Par#174993# E(  6,  1)( 28, 11)(  4,   1) | 0.140534741 0.140534741 0.140534741 0.000000000 
Par#174994# E(  7,  1)( 28, 11)(  4,   1) | 1.000000000 1.000000000 1.000000000 0.000000000 
Par#174995# E(  1,  2)( 28, 11)(  4,   1) | 0.859465259 0.859465259 0.859465259 0.000000000 
Par#174996# E(  2,  3)( 28, 11)(  4,   1) | 0.859465259 0.859465259 0.859465259 0.000000000 
Par#174997# E(  3,  4)( 28, 11)(  4,   1) | 0.859465259 0.859465259 0.859465259 0.000000000 
Par#174998# E(  4,  5)( 28, 11)(  4,   1) | 0.859465259 0.859465259 0.859465259 0.000000000 
Par#174999# E(  5,  6)( 28, 11)(  4,   1) | 0.859465259 0.859465259 0.859465259 0.000000000 
Par#175000# E(  6,  7)( 28, 11)(  4,   1) | 0.859465259 0.859465259 0.859465259 0.000000000 
Par#175001# E(  1,  1)( 29, 11)(  4,   1) | 0.140534741 0.140534741 0.140534741 0.000000000 
Par#175002# E(  2,  1)( 29, 11)(  4,   1) | 0.140534741 0.140534741 0.140534741 0.000000000 
Par#175003# E(  3,  1)( 29, 11)(  4,   1) | 0.140534741 0.140534741 0.140534741 0.000000000 
Par#175004# E(  4,  1)( 29, 11)(  4,   1) | 0.140534741 0.140534741 0.140534741 0.000000000 
Par#175005# E(  5,  1)( 29, 11)(  4,   1) | 0.140534741 0.140534741 0.140534741 0.000000000 
Par#175006# E(  6,  1)( 29, 11)(  4,   1) | 0.140534741 0.140534741 0.140534741 0.000000000 
Par#175007# E(  7,  1)( 29, 11)(  4,   1) | 1.000000000 1.000000000 1.000000000 0.000000000 
Par#175008# E(  1,  2)( 29, 11)(  4,   1) | 0.859465259 0.859465259 0.859465259 0.000000000 
Par#175009# E(  2,  3)( 29, 11)(  4,   1) | 0.859465259 0.859465259 0.859465259 0.000000000 
Par#175010# E(  3,  4)( 29, 11)(  4,   1) | 0.859465259 0.859465259 0.859465259 0.000000000 
Par#175011# E(  4,  5)( 29, 11)(  4,   1) | 0.859465259 0.859465259 0.859465259 0.000000000 
Par#175012# E(  5,  6)( 29, 11)(  4,   1) | 0.859465259 0.859465259 0.859465259 0.000000000 
Par#175013# E(  6,  7)( 29, 11)(  4,   1) | 0.859465259 0.859465259 0.859465259 0.000000000 
Par#175014# E(  1,  1)( 30, 11)(  4,   1) | 0.140534741 0.140534741 0.140534741 0.000000000 
Par#175015# E(  2,  1)( 30, 11)(  4,   1) | 0.140534741 0.140534741 0.140534741 0.000000000 
Par#175016# E(  3,  1)( 30, 11)(  4,   1) | 0.140534741 0.140534741 0.140534741 0.000000000 
Par#175017# E(  4,  1)( 30, 11)(  4,   1) | 0.140534741 0.140534741 0.140534741 0.000000000 
Par#175018# E(  5,  1)( 30, 11)(  4,   1) | 0.140534741 0.140534741 0.140534741 0.000000000 
Par#175019# E(  6,  1)( 30, 11)(  4,   1) | 0.140534741 0.140534741 0.140534741 0.000000000 
Par#175020# E(  7,  1)( 30, 11)(  4,   1) | 1.000000000 1.000000000 1.000000000 0.000000000 
Par#175021# E(  1,  2)( 30, 11)(  4,   1) | 0.859465259 0.859465259 0.859465259 0.000000000 
Par#175022# E(  2,  3)( 30, 11)(  4,   1) | 0.859465259 0.859465259 0.859465259 0.000000000 
Par#175023# E(  3,  4)( 30, 11)(  4,   1) | 0.859465259 0.859465259 0.859465259 0.000000000 
Par#175024# E(  4,  5)( 30, 11)(  4,   1) | 0.859465259 0.859465259 0.859465259 0.000000000 
Par#175025# E(  5,  6)( 30, 11)(  4,   1) | 0.859465259 0.859465259 0.859465259 0.000000000 
Par#175026# E(  6,  7)( 30, 11)(  4,   1) | 0.859465259 0.859465259 0.859465259 0.000000000 
Par#175027# E(  1,  1)( 31, 11)(  4,   1) | 0.140534741 0.140534741 0.140534741 0.000000000 
Par#175028# E(  2,  1)( 31, 11)(  4,   1) | 0.140534741 0.140534741 0.140534741 0.000000000 
Par#175029# E(  3,  1)( 31, 11)(  4,   1) | 0.140534741 0.140534741 0.140534741 0.000000000 
Par#175030# E(  4,  1)( 31, 11)(  4,   1) | 0.140534741 0.140534741 0.140534741 0.000000000 
Par#175031# E(  5,  1)( 31, 11)(  4,   1) | 0.140534741 0.140534741 0.140534741 0.000000000 
Par#175032# E(  6,  1)( 31, 11)(  4,   1) | 0.140534741 0.140534741 0.140534741 0.000000000 
Par#175033# E(  7,  1)( 31, 11)(  4,   1) | 1.000000000 1.000000000 1.000000000 0.000000000 
Par#175034# E(  1,  2)( 31, 11)(  4,   1) | 0.859465259 0.859465259 0.859465259 0.000000000 
Par#175035# E(  2,  3)( 31, 11)(  4,   1) | 0.859465259 0.859465259 0.859465259 0.000000000 
Par#175036# E(  3,  4)( 31, 11)(  4,   1) | 0.859465259 0.859465259 0.859465259 0.000000000 
Par#175037# E(  4,  5)( 31, 11)(  4,   1) | 0.859465259 0.859465259 0.859465259 0.000000000 
Par#175038# E(  5,  6)( 31, 11)(  4,   1) | 0.859465259 0.859465259 0.859465259 0.000000000 
Par#175039# E(  6,  7)( 31, 11)(  4,   1) | 0.859465259 0.859465259 0.859465259 0.000000000 
Par#175040# E(  1,  1)( 32, 11)(  4,   1) | 0.140534741 0.140534741 0.140534741 0.000000000 
Par#175041# E(  2,  1)( 32, 11)(  4,   1) | 0.140534741 0.140534741 0.140534741 0.000000000 
Par#175042# E(  3,  1)( 32, 11)(  4,   1) | 0.140534741 0.140534741 0.140534741 0.000000000 
Par#175043# E(  4,  1)( 32, 11)(  4,   1) | 0.140534741 0.140534741 0.140534741 0.000000000 
Par#175044# E(  5,  1)( 32, 11)(  4,   1) | 0.140534741 0.140534741 0.140534741 0.000000000 
Par#175045# E(  6,  1)( 32, 11)(  4,   1) | 0.140534741 0.140534741 0.140534741 0.000000000 
Par#175046# E(  7,  1)( 32, 11)(  4,   1) | 1.000000000 1.000000000 1.000000000 0.000000000 
Par#175047# E(  1,  2)( 32, 11)(  4,   1) | 0.859465259 0.859465259 0.859465259 0.000000000 
Par#175048# E(  2,  3)( 32, 11)(  4,   1) | 0.859465259 0.859465259 0.859465259 0.000000000 
Par#175049# E(  3,  4)( 32, 11)(  4,   1) | 0.859465259 0.859465259 0.859465259 0.000000000 
Par#175050# E(  4,  5)( 32, 11)(  4,   1) | 0.859465259 0.859465259 0.859465259 0.000000000 
Par#175051# E(  5,  6)( 32, 11)(  4,   1) | 0.859465259 0.859465259 0.859465259 0.000000000 
Par#175052# E(  6,  7)( 32, 11)(  4,   1) | 0.859465259 0.859465259 0.859465259 0.000000000 
Par#175053# E(  1,  1)( 33, 11)(  4,   1) | 0.140534741 0.140534741 0.140534741 0.000000000 
Par#175054# E(  2,  1)( 33, 11)(  4,   1) | 0.140534741 0.140534741 0.140534741 0.000000000 
Par#175055# E(  3,  1)( 33, 11)(  4,   1) | 0.140534741 0.140534741 0.140534741 0.000000000 
Par#175056# E(  4,  1)( 33, 11)(  4,   1) | 0.140534741 0.140534741 0.140534741 0.000000000 
Par#175057# E(  5,  1)( 33, 11)(  4,   1) | 0.140534741 0.140534741 0.140534741 0.000000000 
Par#175058# E(  6,  1)( 33, 11)(  4,   1) | 0.140534741 0.140534741 0.140534741 0.000000000 
Par#175059# E(  7,  1)( 33, 11)(  4,   1) | 1.000000000 1.000000000 1.000000000 0.000000000 
Par#175060# E(  1,  2)( 33, 11)(  4,   1) | 0.859465259 0.859465259 0.859465259 0.000000000 
Par#175061# E(  2,  3)( 33, 11)(  4,   1) | 0.859465259 0.859465259 0.859465259 0.000000000 
Par#175062# E(  3,  4)( 33, 11)(  4,   1) | 0.859465259 0.859465259 0.859465259 0.000000000 
Par#175063# E(  4,  5)( 33, 11)(  4,   1) | 0.859465259 0.859465259 0.859465259 0.000000000 
Par#175064# E(  5,  6)( 33, 11)(  4,   1) | 0.859465259 0.859465259 0.859465259 0.000000000 
Par#175065# E(  6,  7)( 33, 11)(  4,   1) | 0.859465259 0.859465259 0.859465259 0.000000000 
Par#175066# E(  1,  1)( 34, 11)(  4,   1) | 0.140534741 0.140534741 0.140534741 0.000000000 
Par#175067# E(  2,  1)( 34, 11)(  4,   1) | 0.140534741 0.140534741 0.140534741 0.000000000 
Par#175068# E(  3,  1)( 34, 11)(  4,   1) | 0.140534741 0.140534741 0.140534741 0.000000000 
Par#175069# E(  4,  1)( 34, 11)(  4,   1) | 0.140534741 0.140534741 0.140534741 0.000000000 
Par#175070# E(  5,  1)( 34, 11)(  4,   1) | 0.140534741 0.140534741 0.140534741 0.000000000 
Par#175071# E(  6,  1)( 34, 11)(  4,   1) | 0.140534741 0.140534741 0.140534741 0.000000000 
Par#175072# E(  7,  1)( 34, 11)(  4,   1) | 1.000000000 1.000000000 1.000000000 0.000000000 
Par#175073# E(  1,  2)( 34, 11)(  4,   1) | 0.859465259 0.859465259 0.859465259 0.000000000 
Par#175074# E(  2,  3)( 34, 11)(  4,   1) | 0.859465259 0.859465259 0.859465259 0.000000000 
Par#175075# E(  3,  4)( 34, 11)(  4,   1) | 0.859465259 0.859465259 0.859465259 0.000000000 
Par#175076# E(  4,  5)( 34, 11)(  4,   1) | 0.859465259 0.859465259 0.859465259 0.000000000 
Par#175077# E(  5,  6)( 34, 11)(  4,   1) | 0.859465259 0.859465259 0.859465259 0.000000000 
Par#175078# E(  6,  7)( 34, 11)(  4,   1) | 0.859465259 0.859465259 0.859465259 0.000000000 
Par#175079# E(  1,  1)( 35, 11)(  4,   1) | 0.140534741 0.140534741 0.140534741 0.000000000 
Par#175080# E(  2,  1)( 35, 11)(  4,   1) | 0.140534741 0.140534741 0.140534741 0.000000000 
Par#175081# E(  3,  1)( 35, 11)(  4,   1) | 0.140534741 0.140534741 0.140534741 0.000000000 
Par#175082# E(  4,  1)( 35, 11)(  4,   1) | 0.140534741 0.140534741 0.140534741 0.000000000 
Par#175083# E(  5,  1)( 35, 11)(  4,   1) | 0.140534741 0.140534741 0.140534741 0.000000000 
Par#175084# E(  6,  1)( 35, 11)(  4,   1) | 0.140534741 0.140534741 0.140534741 0.000000000 
Par#175085# E(  7,  1)( 35, 11)(  4,   1) | 1.000000000 1.000000000 1.000000000 0.000000000 
Par#175086# E(  1,  2)( 35, 11)(  4,   1) | 0.859465259 0.859465259 0.859465259 0.000000000 
Par#175087# E(  2,  3)( 35, 11)(  4,   1) | 0.859465259 0.859465259 0.859465259 0.000000000 
Par#175088# E(  3,  4)( 35, 11)(  4,   1) | 0.859465259 0.859465259 0.859465259 0.000000000 
Par#175089# E(  4,  5)( 35, 11)(  4,   1) | 0.859465259 0.859465259 0.859465259 0.000000000 
Par#175090# E(  5,  6)( 35, 11)(  4,   1) | 0.859465259 0.859465259 0.859465259 0.000000000 
Par#175091# E(  6,  7)( 35, 11)(  4,   1) | 0.859465259 0.859465259 0.859465259 0.000000000 
Par#175092# E(  1,  1)( 36, 11)(  4,   1) | 0.140534741 0.140534741 0.140534741 0.000000000 
Par#175093# E(  2,  1)( 36, 11)(  4,   1) | 0.140534741 0.140534741 0.140534741 0.000000000 
Par#175094# E(  3,  1)( 36, 11)(  4,   1) | 0.140534741 0.140534741 0.140534741 0.000000000 
Par#175095# E(  4,  1)( 36, 11)(  4,   1) | 0.140534741 0.140534741 0.140534741 0.000000000 
Par#175096# E(  5,  1)( 36, 11)(  4,   1) | 0.140534741 0.140534741 0.140534741 0.000000000 
Par#175097# E(  6,  1)( 36, 11)(  4,   1) | 0.140534741 0.140534741 0.140534741 0.000000000 
Par#175098# E(  7,  1)( 36, 11)(  4,   1) | 1.000000000 1.000000000 1.000000000 0.000000000 
Par#175099# E(  1,  2)( 36, 11)(  4,   1) | 0.859465259 0.859465259 0.859465259 0.000000000 
Par#175100# E(  2,  3)( 36, 11)(  4,   1) | 0.859465259 0.859465259 0.859465259 0.000000000 
Par#175101# E(  3,  4)( 36, 11)(  4,   1) | 0.859465259 0.859465259 0.859465259 0.000000000 
Par#175102# E(  4,  5)( 36, 11)(  4,   1) | 0.859465259 0.859465259 0.859465259 0.000000000 
Par#175103# E(  5,  6)( 36, 11)(  4,   1) | 0.859465259 0.859465259 0.859465259 0.000000000 
Par#175104# E(  6,  7)( 36, 11)(  4,   1) | 0.859465259 0.859465259 0.859465259 0.000000000 
Par#175105# E(  1,  1)( 37, 11)(  4,   1) | 0.140534741 0.140534741 0.140534741 0.000000000 
Par#175106# E(  2,  1)( 37, 11)(  4,   1) | 0.140534741 0.140534741 0.140534741 0.000000000 
Par#175107# E(  3,  1)( 37, 11)(  4,   1) | 0.140534741 0.140534741 0.140534741 0.000000000 
Par#175108# E(  4,  1)( 37, 11)(  4,   1) | 0.140534741 0.140534741 0.140534741 0.000000000 
Par#175109# E(  5,  1)( 37, 11)(  4,   1) | 0.140534741 0.140534741 0.140534741 0.000000000 
Par#175110# E(  6,  1)( 37, 11)(  4,   1) | 0.140534741 0.140534741 0.140534741 0.000000000 
Par#175111# E(  7,  1)( 37, 11)(  4,   1) | 1.000000000 1.000000000 1.000000000 0.000000000 
Par#175112# E(  1,  2)( 37, 11)(  4,   1) | 0.859465259 0.859465259 0.859465259 0.000000000 
Par#175113# E(  2,  3)( 37, 11)(  4,   1) | 0.859465259 0.859465259 0.859465259 0.000000000 
Par#175114# E(  3,  4)( 37, 11)(  4,   1) | 0.859465259 0.859465259 0.859465259 0.000000000 
Par#175115# E(  4,  5)( 37, 11)(  4,   1) | 0.859465259 0.859465259 0.859465259 0.000000000 
Par#175116# E(  5,  6)( 37, 11)(  4,   1) | 0.859465259 0.859465259 0.859465259 0.000000000 
Par#175117# E(  6,  7)( 37, 11)(  4,   1) | 0.859465259 0.859465259 0.859465259 0.000000000 
Par#175118# E(  1,  1)( 38, 11)(  4,   1) | 0.140534741 0.140534741 0.140534741 0.000000000 
Par#175119# E(  2,  1)( 38, 11)(  4,   1) | 0.140534741 0.140534741 0.140534741 0.000000000 
Par#175120# E(  3,  1)( 38, 11)(  4,   1) | 0.140534741 0.140534741 0.140534741 0.000000000 
Par#175121# E(  4,  1)( 38, 11)(  4,   1) | 0.140534741 0.140534741 0.140534741 0.000000000 
Par#175122# E(  5,  1)( 38, 11)(  4,   1) | 0.140534741 0.140534741 0.140534741 0.000000000 
Par#175123# E(  6,  1)( 38, 11)(  4,   1) | 0.140534741 0.140534741 0.140534741 0.000000000 
Par#175124# E(  7,  1)( 38, 11)(  4,   1) | 1.000000000 1.000000000 1.000000000 0.000000000 
Par#175125# E(  1,  2)( 38, 11)(  4,   1) | 0.859465259 0.859465259 0.859465259 0.000000000 
Par#175126# E(  2,  3)( 38, 11)(  4,   1) | 0.859465259 0.859465259 0.859465259 0.000000000 
Par#175127# E(  3,  4)( 38, 11)(  4,   1) | 0.859465259 0.859465259 0.859465259 0.000000000 
Par#175128# E(  4,  5)( 38, 11)(  4,   1) | 0.859465259 0.859465259 0.859465259 0.000000000 
Par#175129# E(  5,  6)( 38, 11)(  4,   1) | 0.859465259 0.859465259 0.859465259 0.000000000 
Par#175130# E(  6,  7)( 38, 11)(  4,   1) | 0.859465259 0.859465259 0.859465259 0.000000000 
Par#175131# E(  1,  1)( 12, 12)(  4,   1) | 0.140534741 0.140534741 0.140534741 0.000000000 
Par#175132# E(  2,  1)( 12, 12)(  4,   1) | 0.140534741 0.140534741 0.140534741 0.000000000 
Par#175133# E(  3,  1)( 12, 12)(  4,   1) | 0.140534741 0.140534741 0.140534741 0.000000000 
Par#175134# E(  4,  1)( 12, 12)(  4,   1) | 0.140534741 0.140534741 0.140534741 0.000000000 
Par#175135# E(  5,  1)( 12, 12)(  4,   1) | 0.140534741 0.140534741 0.140534741 0.000000000 
Par#175136# E(  6,  1)( 12, 12)(  4,   1) | 0.140534741 0.140534741 0.140534741 0.000000000 
Par#175137# E(  7,  1)( 12, 12)(  4,   1) | 1.000000000 1.000000000 1.000000000 0.000000000 
Par#175138# E(  1,  2)( 12, 12)(  4,   1) | 0.859465259 0.859465259 0.859465259 0.000000000 
Par#175139# E(  2,  3)( 12, 12)(  4,   1) | 0.859465259 0.859465259 0.859465259 0.000000000 
Par#175140# E(  3,  4)( 12, 12)(  4,   1) | 0.859465259 0.859465259 0.859465259 0.000000000 
Par#175141# E(  4,  5)( 12, 12)(  4,   1) | 0.859465259 0.859465259 0.859465259 0.000000000 
Par#175142# E(  5,  6)( 12, 12)(  4,   1) | 0.859465259 0.859465259 0.859465259 0.000000000 
Par#175143# E(  6,  7)( 12, 12)(  4,   1) | 0.859465259 0.859465259 0.859465259 0.000000000 
Par#175144# E(  1,  1)( 13, 12)(  4,   1) | 0.140534741 0.140534741 0.140534741 0.000000000 
Par#175145# E(  2,  1)( 13, 12)(  4,   1) | 0.140534741 0.140534741 0.140534741 0.000000000 
Par#175146# E(  3,  1)( 13, 12)(  4,   1) | 0.140534741 0.140534741 0.140534741 0.000000000 
Par#175147# E(  4,  1)( 13, 12)(  4,   1) | 0.140534741 0.140534741 0.140534741 0.000000000 
Par#175148# E(  5,  1)( 13, 12)(  4,   1) | 0.140534741 0.140534741 0.140534741 0.000000000 
Par#175149# E(  6,  1)( 13, 12)(  4,   1) | 0.140534741 0.140534741 0.140534741 0.000000000 
Par#175150# E(  7,  1)( 13, 12)(  4,   1) | 1.000000000 1.000000000 1.000000000 0.000000000 
Par#175151# E(  1,  2)( 13, 12)(  4,   1) | 0.859465259 0.859465259 0.859465259 0.000000000 
Par#175152# E(  2,  3)( 13, 12)(  4,   1) | 0.859465259 0.859465259 0.859465259 0.000000000 
Par#175153# E(  3,  4)( 13, 12)(  4,   1) | 0.859465259 0.859465259 0.859465259 0.000000000 
Par#175154# E(  4,  5)( 13, 12)(  4,   1) | 0.859465259 0.859465259 0.859465259 0.000000000 
Par#175155# E(  5,  6)( 13, 12)(  4,   1) | 0.859465259 0.859465259 0.859465259 0.000000000 
Par#175156# E(  6,  7)( 13, 12)(  4,   1) | 0.859465259 0.859465259 0.859465259 0.000000000 
Par#175157# E(  1,  1)( 14, 12)(  4,   1) | 0.140534741 0.140534741 0.140534741 0.000000000 
Par#175158# E(  2,  1)( 14, 12)(  4,   1) | 0.140534741 0.140534741 0.140534741 0.000000000 
Par#175159# E(  3,  1)( 14, 12)(  4,   1) | 0.140534741 0.140534741 0.140534741 0.000000000 
Par#175160# E(  4,  1)( 14, 12)(  4,   1) | 0.140534741 0.140534741 0.140534741 0.000000000 
Par#175161# E(  5,  1)( 14, 12)(  4,   1) | 0.140534741 0.140534741 0.140534741 0.000000000 
Par#175162# E(  6,  1)( 14, 12)(  4,   1) | 0.140534741 0.140534741 0.140534741 0.000000000 
Par#175163# E(  7,  1)( 14, 12)(  4,   1) | 1.000000000 1.000000000 1.000000000 0.000000000 
Par#175164# E(  1,  2)( 14, 12)(  4,   1) | 0.859465259 0.859465259 0.859465259 0.000000000 
Par#175165# E(  2,  3)( 14, 12)(  4,   1) | 0.859465259 0.859465259 0.859465259 0.000000000 
Par#175166# E(  3,  4)( 14, 12)(  4,   1) | 0.859465259 0.859465259 0.859465259 0.000000000 
Par#175167# E(  4,  5)( 14, 12)(  4,   1) | 0.859465259 0.859465259 0.859465259 0.000000000 
Par#175168# E(  5,  6)( 14, 12)(  4,   1) | 0.859465259 0.859465259 0.859465259 0.000000000 
Par#175169# E(  6,  7)( 14, 12)(  4,   1) | 0.859465259 0.859465259 0.859465259 0.000000000 
Par#175170# E(  1,  1)( 15, 12)(  4,   1) | 0.140534741 0.140534741 0.140534741 0.000000000 
Par#175171# E(  2,  1)( 15, 12)(  4,   1) | 0.140534741 0.140534741 0.140534741 0.000000000 
Par#175172# E(  3,  1)( 15, 12)(  4,   1) | 0.140534741 0.140534741 0.140534741 0.000000000 
Par#175173# E(  4,  1)( 15, 12)(  4,   1) | 0.140534741 0.140534741 0.140534741 0.000000000 
Par#175174# E(  5,  1)( 15, 12)(  4,   1) | 0.140534741 0.140534741 0.140534741 0.000000000 
Par#175175# E(  6,  1)( 15, 12)(  4,   1) | 0.140534741 0.140534741 0.140534741 0.000000000 
Par#175176# E(  7,  1)( 15, 12)(  4,   1) | 1.000000000 1.000000000 1.000000000 0.000000000 
Par#175177# E(  1,  2)( 15, 12)(  4,   1) | 0.859465259 0.859465259 0.859465259 0.000000000 
Par#175178# E(  2,  3)( 15, 12)(  4,   1) | 0.859465259 0.859465259 0.859465259 0.000000000 
Par#175179# E(  3,  4)( 15, 12)(  4,   1) | 0.859465259 0.859465259 0.859465259 0.000000000 
Par#175180# E(  4,  5)( 15, 12)(  4,   1) | 0.859465259 0.859465259 0.859465259 0.000000000 
Par#175181# E(  5,  6)( 15, 12)(  4,   1) | 0.859465259 0.859465259 0.859465259 0.000000000 
Par#175182# E(  6,  7)( 15, 12)(  4,   1) | 0.859465259 0.859465259 0.859465259 0.000000000 
Par#175183# E(  1,  1)( 16, 12)(  4,   1) | 0.140534741 0.140534741 0.140534741 0.000000000 
Par#175184# E(  2,  1)( 16, 12)(  4,   1) | 0.140534741 0.140534741 0.140534741 0.000000000 
Par#175185# E(  3,  1)( 16, 12)(  4,   1) | 0.140534741 0.140534741 0.140534741 0.000000000 
Par#175186# E(  4,  1)( 16, 12)(  4,   1) | 0.140534741 0.140534741 0.140534741 0.000000000 
Par#175187# E(  5,  1)( 16, 12)(  4,   1) | 0.140534741 0.140534741 0.140534741 0.000000000 
Par#175188# E(  6,  1)( 16, 12)(  4,   1) | 0.140534741 0.140534741 0.140534741 0.000000000 
Par#175189# E(  7,  1)( 16, 12)(  4,   1) | 1.000000000 1.000000000 1.000000000 0.000000000 
Par#175190# E(  1,  2)( 16, 12)(  4,   1) | 0.859465259 0.859465259 0.859465259 0.000000000 
Par#175191# E(  2,  3)( 16, 12)(  4,   1) | 0.859465259 0.859465259 0.859465259 0.000000000 
Par#175192# E(  3,  4)( 16, 12)(  4,   1) | 0.859465259 0.859465259 0.859465259 0.000000000 
Par#175193# E(  4,  5)( 16, 12)(  4,   1) | 0.859465259 0.859465259 0.859465259 0.000000000 
Par#175194# E(  5,  6)( 16, 12)(  4,   1) | 0.859465259 0.859465259 0.859465259 0.000000000 
Par#175195# E(  6,  7)( 16, 12)(  4,   1) | 0.859465259 0.859465259 0.859465259 0.000000000 
Par#175196# E(  1,  1)( 17, 12)(  4,   1) | 0.140534741 0.140534741 0.140534741 0.000000000 
Par#175197# E(  2,  1)( 17, 12)(  4,   1) | 0.140534741 0.140534741 0.140534741 0.000000000 
Par#175198# E(  3,  1)( 17, 12)(  4,   1) | 0.140534741 0.140534741 0.140534741 0.000000000 
Par#175199# E(  4,  1)( 17, 12)(  4,   1) | 0.140534741 0.140534741 0.140534741 0.000000000 
Par#175200# E(  5,  1)( 17, 12)(  4,   1) | 0.140534741 0.140534741 0.140534741 0.000000000 
Par#175201# E(  6,  1)( 17, 12)(  4,   1) | 0.140534741 0.140534741 0.140534741 0.000000000 
Par#175202# E(  7,  1)( 17, 12)(  4,   1) | 1.000000000 1.000000000 1.000000000 0.000000000 
Par#175203# E(  1,  2)( 17, 12)(  4,   1) | 0.859465259 0.859465259 0.859465259 0.000000000 
Par#175204# E(  2,  3)( 17, 12)(  4,   1) | 0.859465259 0.859465259 0.859465259 0.000000000 
Par#175205# E(  3,  4)( 17, 12)(  4,   1) | 0.859465259 0.859465259 0.859465259 0.000000000 
Par#175206# E(  4,  5)( 17, 12)(  4,   1) | 0.859465259 0.859465259 0.859465259 0.000000000 
Par#175207# E(  5,  6)( 17, 12)(  4,   1) | 0.859465259 0.859465259 0.859465259 0.000000000 
Par#175208# E(  6,  7)( 17, 12)(  4,   1) | 0.859465259 0.859465259 0.859465259 0.000000000 
Par#175209# E(  1,  1)( 18, 12)(  4,   1) | 0.140534741 0.140534741 0.140534741 0.000000000 
Par#175210# E(  2,  1)( 18, 12)(  4,   1) | 0.140534741 0.140534741 0.140534741 0.000000000 
Par#175211# E(  3,  1)( 18, 12)(  4,   1) | 0.140534741 0.140534741 0.140534741 0.000000000 
Par#175212# E(  4,  1)( 18, 12)(  4,   1) | 0.140534741 0.140534741 0.140534741 0.000000000 
Par#175213# E(  5,  1)( 18, 12)(  4,   1) | 0.140534741 0.140534741 0.140534741 0.000000000 
Par#175214# E(  6,  1)( 18, 12)(  4,   1) | 0.140534741 0.140534741 0.140534741 0.000000000 
Par#175215# E(  7,  1)( 18, 12)(  4,   1) | 1.000000000 1.000000000 1.000000000 0.000000000 
Par#175216# E(  1,  2)( 18, 12)(  4,   1) | 0.859465259 0.859465259 0.859465259 0.000000000 
Par#175217# E(  2,  3)( 18, 12)(  4,   1) | 0.859465259 0.859465259 0.859465259 0.000000000 
Par#175218# E(  3,  4)( 18, 12)(  4,   1) | 0.859465259 0.859465259 0.859465259 0.000000000 
Par#175219# E(  4,  5)( 18, 12)(  4,   1) | 0.859465259 0.859465259 0.859465259 0.000000000 
Par#175220# E(  5,  6)( 18, 12)(  4,   1) | 0.859465259 0.859465259 0.859465259 0.000000000 
Par#175221# E(  6,  7)( 18, 12)(  4,   1) | 0.859465259 0.859465259 0.859465259 0.000000000 
Par#175222# E(  1,  1)( 19, 12)(  4,   1) | 0.140534741 0.140534741 0.140534741 0.000000000 
Par#175223# E(  2,  1)( 19, 12)(  4,   1) | 0.140534741 0.140534741 0.140534741 0.000000000 
Par#175224# E(  3,  1)( 19, 12)(  4,   1) | 0.140534741 0.140534741 0.140534741 0.000000000 
Par#175225# E(  4,  1)( 19, 12)(  4,   1) | 0.140534741 0.140534741 0.140534741 0.000000000 
Par#175226# E(  5,  1)( 19, 12)(  4,   1) | 0.140534741 0.140534741 0.140534741 0.000000000 
Par#175227# E(  6,  1)( 19, 12)(  4,   1) | 0.140534741 0.140534741 0.140534741 0.000000000 
Par#175228# E(  7,  1)( 19, 12)(  4,   1) | 1.000000000 1.000000000 1.000000000 0.000000000 
Par#175229# E(  1,  2)( 19, 12)(  4,   1) | 0.859465259 0.859465259 0.859465259 0.000000000 
Par#175230# E(  2,  3)( 19, 12)(  4,   1) | 0.859465259 0.859465259 0.859465259 0.000000000 
Par#175231# E(  3,  4)( 19, 12)(  4,   1) | 0.859465259 0.859465259 0.859465259 0.000000000 
Par#175232# E(  4,  5)( 19, 12)(  4,   1) | 0.859465259 0.859465259 0.859465259 0.000000000 
Par#175233# E(  5,  6)( 19, 12)(  4,   1) | 0.859465259 0.859465259 0.859465259 0.000000000 
Par#175234# E(  6,  7)( 19, 12)(  4,   1) | 0.859465259 0.859465259 0.859465259 0.000000000 
Par#175235# E(  1,  1)( 20, 12)(  4,   1) | 0.140534741 0.140534741 0.140534741 0.000000000 
Par#175236# E(  2,  1)( 20, 12)(  4,   1) | 0.140534741 0.140534741 0.140534741 0.000000000 
Par#175237# E(  3,  1)( 20, 12)(  4,   1) | 0.140534741 0.140534741 0.140534741 0.000000000 
Par#175238# E(  4,  1)( 20, 12)(  4,   1) | 0.140534741 0.140534741 0.140534741 0.000000000 
Par#175239# E(  5,  1)( 20, 12)(  4,   1) | 0.140534741 0.140534741 0.140534741 0.000000000 
Par#175240# E(  6,  1)( 20, 12)(  4,   1) | 0.140534741 0.140534741 0.140534741 0.000000000 
Par#175241# E(  7,  1)( 20, 12)(  4,   1) | 1.000000000 1.000000000 1.000000000 0.000000000 
Par#175242# E(  1,  2)( 20, 12)(  4,   1) | 0.859465259 0.859465259 0.859465259 0.000000000 
Par#175243# E(  2,  3)( 20, 12)(  4,   1) | 0.859465259 0.859465259 0.859465259 0.000000000 
Par#175244# E(  3,  4)( 20, 12)(  4,   1) | 0.859465259 0.859465259 0.859465259 0.000000000 
Par#175245# E(  4,  5)( 20, 12)(  4,   1) | 0.859465259 0.859465259 0.859465259 0.000000000 
Par#175246# E(  5,  6)( 20, 12)(  4,   1) | 0.859465259 0.859465259 0.859465259 0.000000000 
Par#175247# E(  6,  7)( 20, 12)(  4,   1) | 0.859465259 0.859465259 0.859465259 0.000000000 
Par#175248# E(  1,  1)( 21, 12)(  4,   1) | 0.140534741 0.140534741 0.140534741 0.000000000 
Par#175249# E(  2,  1)( 21, 12)(  4,   1) | 0.140534741 0.140534741 0.140534741 0.000000000 
Par#175250# E(  3,  1)( 21, 12)(  4,   1) | 0.140534741 0.140534741 0.140534741 0.000000000 
Par#175251# E(  4,  1)( 21, 12)(  4,   1) | 0.140534741 0.140534741 0.140534741 0.000000000 
Par#175252# E(  5,  1)( 21, 12)(  4,   1) | 0.140534741 0.140534741 0.140534741 0.000000000 
Par#175253# E(  6,  1)( 21, 12)(  4,   1) | 0.140534741 0.140534741 0.140534741 0.000000000 
Par#175254# E(  7,  1)( 21, 12)(  4,   1) | 1.000000000 1.000000000 1.000000000 0.000000000 
Par#175255# E(  1,  2)( 21, 12)(  4,   1) | 0.859465259 0.859465259 0.859465259 0.000000000 
Par#175256# E(  2,  3)( 21, 12)(  4,   1) | 0.859465259 0.859465259 0.859465259 0.000000000 
Par#175257# E(  3,  4)( 21, 12)(  4,   1) | 0.859465259 0.859465259 0.859465259 0.000000000 
Par#175258# E(  4,  5)( 21, 12)(  4,   1) | 0.859465259 0.859465259 0.859465259 0.000000000 
Par#175259# E(  5,  6)( 21, 12)(  4,   1) | 0.859465259 0.859465259 0.859465259 0.000000000 
Par#175260# E(  6,  7)( 21, 12)(  4,   1) | 0.859465259 0.859465259 0.859465259 0.000000000 
Par#175261# E(  1,  1)( 22, 12)(  4,   1) | 0.140534741 0.140534741 0.140534741 0.000000000 
Par#175262# E(  2,  1)( 22, 12)(  4,   1) | 0.140534741 0.140534741 0.140534741 0.000000000 
Par#175263# E(  3,  1)( 22, 12)(  4,   1) | 0.140534741 0.140534741 0.140534741 0.000000000 
Par#175264# E(  4,  1)( 22, 12)(  4,   1) | 0.140534741 0.140534741 0.140534741 0.000000000 
Par#175265# E(  5,  1)( 22, 12)(  4,   1) | 0.140534741 0.140534741 0.140534741 0.000000000 
Par#175266# E(  6,  1)( 22, 12)(  4,   1) | 0.140534741 0.140534741 0.140534741 0.000000000 
Par#175267# E(  7,  1)( 22, 12)(  4,   1) | 1.000000000 1.000000000 1.000000000 0.000000000 
Par#175268# E(  1,  2)( 22, 12)(  4,   1) | 0.859465259 0.859465259 0.859465259 0.000000000 
Par#175269# E(  2,  3)( 22, 12)(  4,   1) | 0.859465259 0.859465259 0.859465259 0.000000000 
Par#175270# E(  3,  4)( 22, 12)(  4,   1) | 0.859465259 0.859465259 0.859465259 0.000000000 
Par#175271# E(  4,  5)( 22, 12)(  4,   1) | 0.859465259 0.859465259 0.859465259 0.000000000 
Par#175272# E(  5,  6)( 22, 12)(  4,   1) | 0.859465259 0.859465259 0.859465259 0.000000000 
Par#175273# E(  6,  7)( 22, 12)(  4,   1) | 0.859465259 0.859465259 0.859465259 0.000000000 
Par#175274# E(  1,  1)( 23, 12)(  4,   1) | 0.140534741 0.140534741 0.140534741 0.000000000 
Par#175275# E(  2,  1)( 23, 12)(  4,   1) | 0.140534741 0.140534741 0.140534741 0.000000000 
Par#175276# E(  3,  1)( 23, 12)(  4,   1) | 0.140534741 0.140534741 0.140534741 0.000000000 
Par#175277# E(  4,  1)( 23, 12)(  4,   1) | 0.140534741 0.140534741 0.140534741 0.000000000 
Par#175278# E(  5,  1)( 23, 12)(  4,   1) | 0.140534741 0.140534741 0.140534741 0.000000000 
Par#175279# E(  6,  1)( 23, 12)(  4,   1) | 0.140534741 0.140534741 0.140534741 0.000000000 
Par#175280# E(  7,  1)( 23, 12)(  4,   1) | 1.000000000 1.000000000 1.000000000 0.000000000 
Par#175281# E(  1,  2)( 23, 12)(  4,   1) | 0.859465259 0.859465259 0.859465259 0.000000000 
Par#175282# E(  2,  3)( 23, 12)(  4,   1) | 0.859465259 0.859465259 0.859465259 0.000000000 
Par#175283# E(  3,  4)( 23, 12)(  4,   1) | 0.859465259 0.859465259 0.859465259 0.000000000 
Par#175284# E(  4,  5)( 23, 12)(  4,   1) | 0.859465259 0.859465259 0.859465259 0.000000000 
Par#175285# E(  5,  6)( 23, 12)(  4,   1) | 0.859465259 0.859465259 0.859465259 0.000000000 
Par#175286# E(  6,  7)( 23, 12)(  4,   1) | 0.859465259 0.859465259 0.859465259 0.000000000 
Par#175287# E(  1,  1)( 24, 12)(  4,   1) | 0.140534741 0.140534741 0.140534741 0.000000000 
Par#175288# E(  2,  1)( 24, 12)(  4,   1) | 0.140534741 0.140534741 0.140534741 0.000000000 
Par#175289# E(  3,  1)( 24, 12)(  4,   1) | 0.140534741 0.140534741 0.140534741 0.000000000 
Par#175290# E(  4,  1)( 24, 12)(  4,   1) | 0.140534741 0.140534741 0.140534741 0.000000000 
Par#175291# E(  5,  1)( 24, 12)(  4,   1) | 0.140534741 0.140534741 0.140534741 0.000000000 
Par#175292# E(  6,  1)( 24, 12)(  4,   1) | 0.140534741 0.140534741 0.140534741 0.000000000 
Par#175293# E(  7,  1)( 24, 12)(  4,   1) | 1.000000000 1.000000000 1.000000000 0.000000000 
Par#175294# E(  1,  2)( 24, 12)(  4,   1) | 0.859465259 0.859465259 0.859465259 0.000000000 
Par#175295# E(  2,  3)( 24, 12)(  4,   1) | 0.859465259 0.859465259 0.859465259 0.000000000 
Par#175296# E(  3,  4)( 24, 12)(  4,   1) | 0.859465259 0.859465259 0.859465259 0.000000000 
Par#175297# E(  4,  5)( 24, 12)(  4,   1) | 0.859465259 0.859465259 0.859465259 0.000000000 
Par#175298# E(  5,  6)( 24, 12)(  4,   1) | 0.859465259 0.859465259 0.859465259 0.000000000 
Par#175299# E(  6,  7)( 24, 12)(  4,   1) | 0.859465259 0.859465259 0.859465259 0.000000000 
Par#175300# E(  1,  1)( 25, 12)(  4,   1) | 0.140534741 0.140534741 0.140534741 0.000000000 
Par#175301# E(  2,  1)( 25, 12)(  4,   1) | 0.140534741 0.140534741 0.140534741 0.000000000 
Par#175302# E(  3,  1)( 25, 12)(  4,   1) | 0.140534741 0.140534741 0.140534741 0.000000000 
Par#175303# E(  4,  1)( 25, 12)(  4,   1) | 0.140534741 0.140534741 0.140534741 0.000000000 
Par#175304# E(  5,  1)( 25, 12)(  4,   1) | 0.140534741 0.140534741 0.140534741 0.000000000 
Par#175305# E(  6,  1)( 25, 12)(  4,   1) | 0.140534741 0.140534741 0.140534741 0.000000000 
Par#175306# E(  7,  1)( 25, 12)(  4,   1) | 1.000000000 1.000000000 1.000000000 0.000000000 
Par#175307# E(  1,  2)( 25, 12)(  4,   1) | 0.859465259 0.859465259 0.859465259 0.000000000 
Par#175308# E(  2,  3)( 25, 12)(  4,   1) | 0.859465259 0.859465259 0.859465259 0.000000000 
Par#175309# E(  3,  4)( 25, 12)(  4,   1) | 0.859465259 0.859465259 0.859465259 0.000000000 
Par#175310# E(  4,  5)( 25, 12)(  4,   1) | 0.859465259 0.859465259 0.859465259 0.000000000 
Par#175311# E(  5,  6)( 25, 12)(  4,   1) | 0.859465259 0.859465259 0.859465259 0.000000000 
Par#175312# E(  6,  7)( 25, 12)(  4,   1) | 0.859465259 0.859465259 0.859465259 0.000000000 
Par#175313# E(  1,  1)( 26, 12)(  4,   1) | 0.140534741 0.140534741 0.140534741 0.000000000 
Par#175314# E(  2,  1)( 26, 12)(  4,   1) | 0.140534741 0.140534741 0.140534741 0.000000000 
Par#175315# E(  3,  1)( 26, 12)(  4,   1) | 0.140534741 0.140534741 0.140534741 0.000000000 
Par#175316# E(  4,  1)( 26, 12)(  4,   1) | 0.140534741 0.140534741 0.140534741 0.000000000 
Par#175317# E(  5,  1)( 26, 12)(  4,   1) | 0.140534741 0.140534741 0.140534741 0.000000000 
Par#175318# E(  6,  1)( 26, 12)(  4,   1) | 0.140534741 0.140534741 0.140534741 0.000000000 
Par#175319# E(  7,  1)( 26, 12)(  4,   1) | 1.000000000 1.000000000 1.000000000 0.000000000 
Par#175320# E(  1,  2)( 26, 12)(  4,   1) | 0.859465259 0.859465259 0.859465259 0.000000000 
Par#175321# E(  2,  3)( 26, 12)(  4,   1) | 0.859465259 0.859465259 0.859465259 0.000000000 
Par#175322# E(  3,  4)( 26, 12)(  4,   1) | 0.859465259 0.859465259 0.859465259 0.000000000 
Par#175323# E(  4,  5)( 26, 12)(  4,   1) | 0.859465259 0.859465259 0.859465259 0.000000000 
Par#175324# E(  5,  6)( 26, 12)(  4,   1) | 0.859465259 0.859465259 0.859465259 0.000000000 
Par#175325# E(  6,  7)( 26, 12)(  4,   1) | 0.859465259 0.859465259 0.859465259 0.000000000 
Par#175326# E(  1,  1)( 27, 12)(  4,   1) | 0.140534741 0.140534741 0.140534741 0.000000000 
Par#175327# E(  2,  1)( 27, 12)(  4,   1) | 0.140534741 0.140534741 0.140534741 0.000000000 
Par#175328# E(  3,  1)( 27, 12)(  4,   1) | 0.140534741 0.140534741 0.140534741 0.000000000 
Par#175329# E(  4,  1)( 27, 12)(  4,   1) | 0.140534741 0.140534741 0.140534741 0.000000000 
Par#175330# E(  5,  1)( 27, 12)(  4,   1) | 0.140534741 0.140534741 0.140534741 0.000000000 
Par#175331# E(  6,  1)( 27, 12)(  4,   1) | 0.140534741 0.140534741 0.140534741 0.000000000 
Par#175332# E(  7,  1)( 27, 12)(  4,   1) | 1.000000000 1.000000000 1.000000000 0.000000000 
Par#175333# E(  1,  2)( 27, 12)(  4,   1) | 0.859465259 0.859465259 0.859465259 0.000000000 
Par#175334# E(  2,  3)( 27, 12)(  4,   1) | 0.859465259 0.859465259 0.859465259 0.000000000 
Par#175335# E(  3,  4)( 27, 12)(  4,   1) | 0.859465259 0.859465259 0.859465259 0.000000000 
Par#175336# E(  4,  5)( 27, 12)(  4,   1) | 0.859465259 0.859465259 0.859465259 0.000000000 
Par#175337# E(  5,  6)( 27, 12)(  4,   1) | 0.859465259 0.859465259 0.859465259 0.000000000 
Par#175338# E(  6,  7)( 27, 12)(  4,   1) | 0.859465259 0.859465259 0.859465259 0.000000000 
Par#175339# E(  1,  1)( 28, 12)(  4,   1) | 0.140534741 0.140534741 0.140534741 0.000000000 
Par#175340# E(  2,  1)( 28, 12)(  4,   1) | 0.140534741 0.140534741 0.140534741 0.000000000 
Par#175341# E(  3,  1)( 28, 12)(  4,   1) | 0.140534741 0.140534741 0.140534741 0.000000000 
Par#175342# E(  4,  1)( 28, 12)(  4,   1) | 0.140534741 0.140534741 0.140534741 0.000000000 
Par#175343# E(  5,  1)( 28, 12)(  4,   1) | 0.140534741 0.140534741 0.140534741 0.000000000 
Par#175344# E(  6,  1)( 28, 12)(  4,   1) | 0.140534741 0.140534741 0.140534741 0.000000000 
Par#175345# E(  7,  1)( 28, 12)(  4,   1) | 1.000000000 1.000000000 1.000000000 0.000000000 
Par#175346# E(  1,  2)( 28, 12)(  4,   1) | 0.859465259 0.859465259 0.859465259 0.000000000 
Par#175347# E(  2,  3)( 28, 12)(  4,   1) | 0.859465259 0.859465259 0.859465259 0.000000000 
Par#175348# E(  3,  4)( 28, 12)(  4,   1) | 0.859465259 0.859465259 0.859465259 0.000000000 
Par#175349# E(  4,  5)( 28, 12)(  4,   1) | 0.859465259 0.859465259 0.859465259 0.000000000 
Par#175350# E(  5,  6)( 28, 12)(  4,   1) | 0.859465259 0.859465259 0.859465259 0.000000000 
Par#175351# E(  6,  7)( 28, 12)(  4,   1) | 0.859465259 0.859465259 0.859465259 0.000000000 
Par#175352# E(  1,  1)( 29, 12)(  4,   1) | 0.140534741 0.140534741 0.140534741 0.000000000 
Par#175353# E(  2,  1)( 29, 12)(  4,   1) | 0.140534741 0.140534741 0.140534741 0.000000000 
Par#175354# E(  3,  1)( 29, 12)(  4,   1) | 0.140534741 0.140534741 0.140534741 0.000000000 
Par#175355# E(  4,  1)( 29, 12)(  4,   1) | 0.140534741 0.140534741 0.140534741 0.000000000 
Par#175356# E(  5,  1)( 29, 12)(  4,   1) | 0.140534741 0.140534741 0.140534741 0.000000000 
Par#175357# E(  6,  1)( 29, 12)(  4,   1) | 0.140534741 0.140534741 0.140534741 0.000000000 
Par#175358# E(  7,  1)( 29, 12)(  4,   1) | 1.000000000 1.000000000 1.000000000 0.000000000 
Par#175359# E(  1,  2)( 29, 12)(  4,   1) | 0.859465259 0.859465259 0.859465259 0.000000000 
Par#175360# E(  2,  3)( 29, 12)(  4,   1) | 0.859465259 0.859465259 0.859465259 0.000000000 
Par#175361# E(  3,  4)( 29, 12)(  4,   1) | 0.859465259 0.859465259 0.859465259 0.000000000 
Par#175362# E(  4,  5)( 29, 12)(  4,   1) | 0.859465259 0.859465259 0.859465259 0.000000000 
Par#175363# E(  5,  6)( 29, 12)(  4,   1) | 0.859465259 0.859465259 0.859465259 0.000000000 
Par#175364# E(  6,  7)( 29, 12)(  4,   1) | 0.859465259 0.859465259 0.859465259 0.000000000 
Par#175365# E(  1,  1)( 30, 12)(  4,   1) | 0.140534741 0.140534741 0.140534741 0.000000000 
Par#175366# E(  2,  1)( 30, 12)(  4,   1) | 0.140534741 0.140534741 0.140534741 0.000000000 
Par#175367# E(  3,  1)( 30, 12)(  4,   1) | 0.140534741 0.140534741 0.140534741 0.000000000 
Par#175368# E(  4,  1)( 30, 12)(  4,   1) | 0.140534741 0.140534741 0.140534741 0.000000000 
Par#175369# E(  5,  1)( 30, 12)(  4,   1) | 0.140534741 0.140534741 0.140534741 0.000000000 
Par#175370# E(  6,  1)( 30, 12)(  4,   1) | 0.140534741 0.140534741 0.140534741 0.000000000 
Par#175371# E(  7,  1)( 30, 12)(  4,   1) | 1.000000000 1.000000000 1.000000000 0.000000000 
Par#175372# E(  1,  2)( 30, 12)(  4,   1) | 0.859465259 0.859465259 0.859465259 0.000000000 
Par#175373# E(  2,  3)( 30, 12)(  4,   1) | 0.859465259 0.859465259 0.859465259 0.000000000 
Par#175374# E(  3,  4)( 30, 12)(  4,   1) | 0.859465259 0.859465259 0.859465259 0.000000000 
Par#175375# E(  4,  5)( 30, 12)(  4,   1) | 0.859465259 0.859465259 0.859465259 0.000000000 
Par#175376# E(  5,  6)( 30, 12)(  4,   1) | 0.859465259 0.859465259 0.859465259 0.000000000 
Par#175377# E(  6,  7)( 30, 12)(  4,   1) | 0.859465259 0.859465259 0.859465259 0.000000000 
Par#175378# E(  1,  1)( 31, 12)(  4,   1) | 0.140534741 0.140534741 0.140534741 0.000000000 
Par#175379# E(  2,  1)( 31, 12)(  4,   1) | 0.140534741 0.140534741 0.140534741 0.000000000 
Par#175380# E(  3,  1)( 31, 12)(  4,   1) | 0.140534741 0.140534741 0.140534741 0.000000000 
Par#175381# E(  4,  1)( 31, 12)(  4,   1) | 0.140534741 0.140534741 0.140534741 0.000000000 
Par#175382# E(  5,  1)( 31, 12)(  4,   1) | 0.140534741 0.140534741 0.140534741 0.000000000 
Par#175383# E(  6,  1)( 31, 12)(  4,   1) | 0.140534741 0.140534741 0.140534741 0.000000000 
Par#175384# E(  7,  1)( 31, 12)(  4,   1) | 1.000000000 1.000000000 1.000000000 0.000000000 
Par#175385# E(  1,  2)( 31, 12)(  4,   1) | 0.859465259 0.859465259 0.859465259 0.000000000 
Par#175386# E(  2,  3)( 31, 12)(  4,   1) | 0.859465259 0.859465259 0.859465259 0.000000000 
Par#175387# E(  3,  4)( 31, 12)(  4,   1) | 0.859465259 0.859465259 0.859465259 0.000000000 
Par#175388# E(  4,  5)( 31, 12)(  4,   1) | 0.859465259 0.859465259 0.859465259 0.000000000 
Par#175389# E(  5,  6)( 31, 12)(  4,   1) | 0.859465259 0.859465259 0.859465259 0.000000000 
Par#175390# E(  6,  7)( 31, 12)(  4,   1) | 0.859465259 0.859465259 0.859465259 0.000000000 
Par#175391# E(  1,  1)( 32, 12)(  4,   1) | 0.140534741 0.140534741 0.140534741 0.000000000 
Par#175392# E(  2,  1)( 32, 12)(  4,   1) | 0.140534741 0.140534741 0.140534741 0.000000000 
Par#175393# E(  3,  1)( 32, 12)(  4,   1) | 0.140534741 0.140534741 0.140534741 0.000000000 
Par#175394# E(  4,  1)( 32, 12)(  4,   1) | 0.140534741 0.140534741 0.140534741 0.000000000 
Par#175395# E(  5,  1)( 32, 12)(  4,   1) | 0.140534741 0.140534741 0.140534741 0.000000000 
Par#175396# E(  6,  1)( 32, 12)(  4,   1) | 0.140534741 0.140534741 0.140534741 0.000000000 
Par#175397# E(  7,  1)( 32, 12)(  4,   1) | 1.000000000 1.000000000 1.000000000 0.000000000 
Par#175398# E(  1,  2)( 32, 12)(  4,   1) | 0.859465259 0.859465259 0.859465259 0.000000000 
Par#175399# E(  2,  3)( 32, 12)(  4,   1) | 0.859465259 0.859465259 0.859465259 0.000000000 
Par#175400# E(  3,  4)( 32, 12)(  4,   1) | 0.859465259 0.859465259 0.859465259 0.000000000 
Par#175401# E(  4,  5)( 32, 12)(  4,   1) | 0.859465259 0.859465259 0.859465259 0.000000000 
Par#175402# E(  5,  6)( 32, 12)(  4,   1) | 0.859465259 0.859465259 0.859465259 0.000000000 
Par#175403# E(  6,  7)( 32, 12)(  4,   1) | 0.859465259 0.859465259 0.859465259 0.000000000 
Par#175404# E(  1,  1)( 33, 12)(  4,   1) | 0.140534741 0.140534741 0.140534741 0.000000000 
Par#175405# E(  2,  1)( 33, 12)(  4,   1) | 0.140534741 0.140534741 0.140534741 0.000000000 
Par#175406# E(  3,  1)( 33, 12)(  4,   1) | 0.140534741 0.140534741 0.140534741 0.000000000 
Par#175407# E(  4,  1)( 33, 12)(  4,   1) | 0.140534741 0.140534741 0.140534741 0.000000000 
Par#175408# E(  5,  1)( 33, 12)(  4,   1) | 0.140534741 0.140534741 0.140534741 0.000000000 
Par#175409# E(  6,  1)( 33, 12)(  4,   1) | 0.140534741 0.140534741 0.140534741 0.000000000 
Par#175410# E(  7,  1)( 33, 12)(  4,   1) | 1.000000000 1.000000000 1.000000000 0.000000000 
Par#175411# E(  1,  2)( 33, 12)(  4,   1) | 0.859465259 0.859465259 0.859465259 0.000000000 
Par#175412# E(  2,  3)( 33, 12)(  4,   1) | 0.859465259 0.859465259 0.859465259 0.000000000 
Par#175413# E(  3,  4)( 33, 12)(  4,   1) | 0.859465259 0.859465259 0.859465259 0.000000000 
Par#175414# E(  4,  5)( 33, 12)(  4,   1) | 0.859465259 0.859465259 0.859465259 0.000000000 
Par#175415# E(  5,  6)( 33, 12)(  4,   1) | 0.859465259 0.859465259 0.859465259 0.000000000 
Par#175416# E(  6,  7)( 33, 12)(  4,   1) | 0.859465259 0.859465259 0.859465259 0.000000000 
Par#175417# E(  1,  1)( 34, 12)(  4,   1) | 0.140534741 0.140534741 0.140534741 0.000000000 
Par#175418# E(  2,  1)( 34, 12)(  4,   1) | 0.140534741 0.140534741 0.140534741 0.000000000 
Par#175419# E(  3,  1)( 34, 12)(  4,   1) | 0.140534741 0.140534741 0.140534741 0.000000000 
Par#175420# E(  4,  1)( 34, 12)(  4,   1) | 0.140534741 0.140534741 0.140534741 0.000000000 
Par#175421# E(  5,  1)( 34, 12)(  4,   1) | 0.140534741 0.140534741 0.140534741 0.000000000 
Par#175422# E(  6,  1)( 34, 12)(  4,   1) | 0.140534741 0.140534741 0.140534741 0.000000000 
Par#175423# E(  7,  1)( 34, 12)(  4,   1) | 1.000000000 1.000000000 1.000000000 0.000000000 
Par#175424# E(  1,  2)( 34, 12)(  4,   1) | 0.859465259 0.859465259 0.859465259 0.000000000 
Par#175425# E(  2,  3)( 34, 12)(  4,   1) | 0.859465259 0.859465259 0.859465259 0.000000000 
Par#175426# E(  3,  4)( 34, 12)(  4,   1) | 0.859465259 0.859465259 0.859465259 0.000000000 
Par#175427# E(  4,  5)( 34, 12)(  4,   1) | 0.859465259 0.859465259 0.859465259 0.000000000 
Par#175428# E(  5,  6)( 34, 12)(  4,   1) | 0.859465259 0.859465259 0.859465259 0.000000000 
Par#175429# E(  6,  7)( 34, 12)(  4,   1) | 0.859465259 0.859465259 0.859465259 0.000000000 
Par#175430# E(  1,  1)( 35, 12)(  4,   1) | 0.140534741 0.140534741 0.140534741 0.000000000 
Par#175431# E(  2,  1)( 35, 12)(  4,   1) | 0.140534741 0.140534741 0.140534741 0.000000000 
Par#175432# E(  3,  1)( 35, 12)(  4,   1) | 0.140534741 0.140534741 0.140534741 0.000000000 
Par#175433# E(  4,  1)( 35, 12)(  4,   1) | 0.140534741 0.140534741 0.140534741 0.000000000 
Par#175434# E(  5,  1)( 35, 12)(  4,   1) | 0.140534741 0.140534741 0.140534741 0.000000000 
Par#175435# E(  6,  1)( 35, 12)(  4,   1) | 0.140534741 0.140534741 0.140534741 0.000000000 
Par#175436# E(  7,  1)( 35, 12)(  4,   1) | 1.000000000 1.000000000 1.000000000 0.000000000 
Par#175437# E(  1,  2)( 35, 12)(  4,   1) | 0.859465259 0.859465259 0.859465259 0.000000000 
Par#175438# E(  2,  3)( 35, 12)(  4,   1) | 0.859465259 0.859465259 0.859465259 0.000000000 
Par#175439# E(  3,  4)( 35, 12)(  4,   1) | 0.859465259 0.859465259 0.859465259 0.000000000 
Par#175440# E(  4,  5)( 35, 12)(  4,   1) | 0.859465259 0.859465259 0.859465259 0.000000000 
Par#175441# E(  5,  6)( 35, 12)(  4,   1) | 0.859465259 0.859465259 0.859465259 0.000000000 
Par#175442# E(  6,  7)( 35, 12)(  4,   1) | 0.859465259 0.859465259 0.859465259 0.000000000 
Par#175443# E(  1,  1)( 36, 12)(  4,   1) | 0.140534741 0.140534741 0.140534741 0.000000000 
Par#175444# E(  2,  1)( 36, 12)(  4,   1) | 0.140534741 0.140534741 0.140534741 0.000000000 
Par#175445# E(  3,  1)( 36, 12)(  4,   1) | 0.140534741 0.140534741 0.140534741 0.000000000 
Par#175446# E(  4,  1)( 36, 12)(  4,   1) | 0.140534741 0.140534741 0.140534741 0.000000000 
Par#175447# E(  5,  1)( 36, 12)(  4,   1) | 0.140534741 0.140534741 0.140534741 0.000000000 
Par#175448# E(  6,  1)( 36, 12)(  4,   1) | 0.140534741 0.140534741 0.140534741 0.000000000 
Par#175449# E(  7,  1)( 36, 12)(  4,   1) | 1.000000000 1.000000000 1.000000000 0.000000000 
Par#175450# E(  1,  2)( 36, 12)(  4,   1) | 0.859465259 0.859465259 0.859465259 0.000000000 
Par#175451# E(  2,  3)( 36, 12)(  4,   1) | 0.859465259 0.859465259 0.859465259 0.000000000 
Par#175452# E(  3,  4)( 36, 12)(  4,   1) | 0.859465259 0.859465259 0.859465259 0.000000000 
Par#175453# E(  4,  5)( 36, 12)(  4,   1) | 0.859465259 0.859465259 0.859465259 0.000000000 
Par#175454# E(  5,  6)( 36, 12)(  4,   1) | 0.859465259 0.859465259 0.859465259 0.000000000 
Par#175455# E(  6,  7)( 36, 12)(  4,   1) | 0.859465259 0.859465259 0.859465259 0.000000000 
Par#175456# E(  1,  1)( 37, 12)(  4,   1) | 0.140534741 0.140534741 0.140534741 0.000000000 
Par#175457# E(  2,  1)( 37, 12)(  4,   1) | 0.140534741 0.140534741 0.140534741 0.000000000 
Par#175458# E(  3,  1)( 37, 12)(  4,   1) | 0.140534741 0.140534741 0.140534741 0.000000000 
Par#175459# E(  4,  1)( 37, 12)(  4,   1) | 0.140534741 0.140534741 0.140534741 0.000000000 
Par#175460# E(  5,  1)( 37, 12)(  4,   1) | 0.140534741 0.140534741 0.140534741 0.000000000 
Par#175461# E(  6,  1)( 37, 12)(  4,   1) | 0.140534741 0.140534741 0.140534741 0.000000000 
Par#175462# E(  7,  1)( 37, 12)(  4,   1) | 1.000000000 1.000000000 1.000000000 0.000000000 
Par#175463# E(  1,  2)( 37, 12)(  4,   1) | 0.859465259 0.859465259 0.859465259 0.000000000 
Par#175464# E(  2,  3)( 37, 12)(  4,   1) | 0.859465259 0.859465259 0.859465259 0.000000000 
Par#175465# E(  3,  4)( 37, 12)(  4,   1) | 0.859465259 0.859465259 0.859465259 0.000000000 
Par#175466# E(  4,  5)( 37, 12)(  4,   1) | 0.859465259 0.859465259 0.859465259 0.000000000 
Par#175467# E(  5,  6)( 37, 12)(  4,   1) | 0.859465259 0.859465259 0.859465259 0.000000000 
Par#175468# E(  6,  7)( 37, 12)(  4,   1) | 0.859465259 0.859465259 0.859465259 0.000000000 
Par#175469# E(  1,  1)( 38, 12)(  4,   1) | 0.140534741 0.140534741 0.140534741 0.000000000 
Par#175470# E(  2,  1)( 38, 12)(  4,   1) | 0.140534741 0.140534741 0.140534741 0.000000000 
Par#175471# E(  3,  1)( 38, 12)(  4,   1) | 0.140534741 0.140534741 0.140534741 0.000000000 
Par#175472# E(  4,  1)( 38, 12)(  4,   1) | 0.140534741 0.140534741 0.140534741 0.000000000 
Par#175473# E(  5,  1)( 38, 12)(  4,   1) | 0.140534741 0.140534741 0.140534741 0.000000000 
Par#175474# E(  6,  1)( 38, 12)(  4,   1) | 0.140534741 0.140534741 0.140534741 0.000000000 
Par#175475# E(  7,  1)( 38, 12)(  4,   1) | 1.000000000 1.000000000 1.000000000 0.000000000 
Par#175476# E(  1,  2)( 38, 12)(  4,   1) | 0.859465259 0.859465259 0.859465259 0.000000000 
Par#175477# E(  2,  3)( 38, 12)(  4,   1) | 0.859465259 0.859465259 0.859465259 0.000000000 
Par#175478# E(  3,  4)( 38, 12)(  4,   1) | 0.859465259 0.859465259 0.859465259 0.000000000 
Par#175479# E(  4,  5)( 38, 12)(  4,   1) | 0.859465259 0.859465259 0.859465259 0.000000000 
Par#175480# E(  5,  6)( 38, 12)(  4,   1) | 0.859465259 0.859465259 0.859465259 0.000000000 
Par#175481# E(  6,  7)( 38, 12)(  4,   1) | 0.859465259 0.859465259 0.859465259 0.000000000 
Par#175482# E(  1,  1)( 13, 13)(  4,   1) | 0.140534741 0.140534741 0.140534741 0.000000000 
Par#175483# E(  2,  1)( 13, 13)(  4,   1) | 0.140534741 0.140534741 0.140534741 0.000000000 
Par#175484# E(  3,  1)( 13, 13)(  4,   1) | 0.140534741 0.140534741 0.140534741 0.000000000 
Par#175485# E(  4,  1)( 13, 13)(  4,   1) | 0.140534741 0.140534741 0.140534741 0.000000000 
Par#175486# E(  5,  1)( 13, 13)(  4,   1) | 0.140534741 0.140534741 0.140534741 0.000000000 
Par#175487# E(  6,  1)( 13, 13)(  4,   1) | 0.140534741 0.140534741 0.140534741 0.000000000 
Par#175488# E(  7,  1)( 13, 13)(  4,   1) | 1.000000000 1.000000000 1.000000000 0.000000000 
Par#175489# E(  1,  2)( 13, 13)(  4,   1) | 0.859465259 0.859465259 0.859465259 0.000000000 
Par#175490# E(  2,  3)( 13, 13)(  4,   1) | 0.859465259 0.859465259 0.859465259 0.000000000 
Par#175491# E(  3,  4)( 13, 13)(  4,   1) | 0.859465259 0.859465259 0.859465259 0.000000000 
Par#175492# E(  4,  5)( 13, 13)(  4,   1) | 0.859465259 0.859465259 0.859465259 0.000000000 
Par#175493# E(  5,  6)( 13, 13)(  4,   1) | 0.859465259 0.859465259 0.859465259 0.000000000 
Par#175494# E(  6,  7)( 13, 13)(  4,   1) | 0.859465259 0.859465259 0.859465259 0.000000000 
Par#175495# E(  1,  1)( 14, 13)(  4,   1) | 0.140534741 0.140534741 0.140534741 0.000000000 
Par#175496# E(  2,  1)( 14, 13)(  4,   1) | 0.140534741 0.140534741 0.140534741 0.000000000 
Par#175497# E(  3,  1)( 14, 13)(  4,   1) | 0.140534741 0.140534741 0.140534741 0.000000000 
Par#175498# E(  4,  1)( 14, 13)(  4,   1) | 0.140534741 0.140534741 0.140534741 0.000000000 
Par#175499# E(  5,  1)( 14, 13)(  4,   1) | 0.140534741 0.140534741 0.140534741 0.000000000 
Par#175500# E(  6,  1)( 14, 13)(  4,   1) | 0.140534741 0.140534741 0.140534741 0.000000000 
Par#175501# E(  7,  1)( 14, 13)(  4,   1) | 1.000000000 1.000000000 1.000000000 0.000000000 
Par#175502# E(  1,  2)( 14, 13)(  4,   1) | 0.859465259 0.859465259 0.859465259 0.000000000 
Par#175503# E(  2,  3)( 14, 13)(  4,   1) | 0.859465259 0.859465259 0.859465259 0.000000000 
Par#175504# E(  3,  4)( 14, 13)(  4,   1) | 0.859465259 0.859465259 0.859465259 0.000000000 
Par#175505# E(  4,  5)( 14, 13)(  4,   1) | 0.859465259 0.859465259 0.859465259 0.000000000 
Par#175506# E(  5,  6)( 14, 13)(  4,   1) | 0.859465259 0.859465259 0.859465259 0.000000000 
Par#175507# E(  6,  7)( 14, 13)(  4,   1) | 0.859465259 0.859465259 0.859465259 0.000000000 
Par#175508# E(  1,  1)( 15, 13)(  4,   1) | 0.140534741 0.140534741 0.140534741 0.000000000 
Par#175509# E(  2,  1)( 15, 13)(  4,   1) | 0.140534741 0.140534741 0.140534741 0.000000000 
Par#175510# E(  3,  1)( 15, 13)(  4,   1) | 0.140534741 0.140534741 0.140534741 0.000000000 
Par#175511# E(  4,  1)( 15, 13)(  4,   1) | 0.140534741 0.140534741 0.140534741 0.000000000 
Par#175512# E(  5,  1)( 15, 13)(  4,   1) | 0.140534741 0.140534741 0.140534741 0.000000000 
Par#175513# E(  6,  1)( 15, 13)(  4,   1) | 0.140534741 0.140534741 0.140534741 0.000000000 
Par#175514# E(  7,  1)( 15, 13)(  4,   1) | 1.000000000 1.000000000 1.000000000 0.000000000 
Par#175515# E(  1,  2)( 15, 13)(  4,   1) | 0.859465259 0.859465259 0.859465259 0.000000000 
Par#175516# E(  2,  3)( 15, 13)(  4,   1) | 0.859465259 0.859465259 0.859465259 0.000000000 
Par#175517# E(  3,  4)( 15, 13)(  4,   1) | 0.859465259 0.859465259 0.859465259 0.000000000 
Par#175518# E(  4,  5)( 15, 13)(  4,   1) | 0.859465259 0.859465259 0.859465259 0.000000000 
Par#175519# E(  5,  6)( 15, 13)(  4,   1) | 0.859465259 0.859465259 0.859465259 0.000000000 
Par#175520# E(  6,  7)( 15, 13)(  4,   1) | 0.859465259 0.859465259 0.859465259 0.000000000 
Par#175521# E(  1,  1)( 16, 13)(  4,   1) | 0.140534741 0.140534741 0.140534741 0.000000000 
Par#175522# E(  2,  1)( 16, 13)(  4,   1) | 0.140534741 0.140534741 0.140534741 0.000000000 
Par#175523# E(  3,  1)( 16, 13)(  4,   1) | 0.140534741 0.140534741 0.140534741 0.000000000 
Par#175524# E(  4,  1)( 16, 13)(  4,   1) | 0.140534741 0.140534741 0.140534741 0.000000000 
Par#175525# E(  5,  1)( 16, 13)(  4,   1) | 0.140534741 0.140534741 0.140534741 0.000000000 
Par#175526# E(  6,  1)( 16, 13)(  4,   1) | 0.140534741 0.140534741 0.140534741 0.000000000 
Par#175527# E(  7,  1)( 16, 13)(  4,   1) | 1.000000000 1.000000000 1.000000000 0.000000000 
Par#175528# E(  1,  2)( 16, 13)(  4,   1) | 0.859465259 0.859465259 0.859465259 0.000000000 
Par#175529# E(  2,  3)( 16, 13)(  4,   1) | 0.859465259 0.859465259 0.859465259 0.000000000 
Par#175530# E(  3,  4)( 16, 13)(  4,   1) | 0.859465259 0.859465259 0.859465259 0.000000000 
Par#175531# E(  4,  5)( 16, 13)(  4,   1) | 0.859465259 0.859465259 0.859465259 0.000000000 
Par#175532# E(  5,  6)( 16, 13)(  4,   1) | 0.859465259 0.859465259 0.859465259 0.000000000 
Par#175533# E(  6,  7)( 16, 13)(  4,   1) | 0.859465259 0.859465259 0.859465259 0.000000000 
Par#175534# E(  1,  1)( 17, 13)(  4,   1) | 0.140534741 0.140534741 0.140534741 0.000000000 
Par#175535# E(  2,  1)( 17, 13)(  4,   1) | 0.140534741 0.140534741 0.140534741 0.000000000 
Par#175536# E(  3,  1)( 17, 13)(  4,   1) | 0.140534741 0.140534741 0.140534741 0.000000000 
Par#175537# E(  4,  1)( 17, 13)(  4,   1) | 0.140534741 0.140534741 0.140534741 0.000000000 
Par#175538# E(  5,  1)( 17, 13)(  4,   1) | 0.140534741 0.140534741 0.140534741 0.000000000 
Par#175539# E(  6,  1)( 17, 13)(  4,   1) | 0.140534741 0.140534741 0.140534741 0.000000000 
Par#175540# E(  7,  1)( 17, 13)(  4,   1) | 1.000000000 1.000000000 1.000000000 0.000000000 
Par#175541# E(  1,  2)( 17, 13)(  4,   1) | 0.859465259 0.859465259 0.859465259 0.000000000 
Par#175542# E(  2,  3)( 17, 13)(  4,   1) | 0.859465259 0.859465259 0.859465259 0.000000000 
Par#175543# E(  3,  4)( 17, 13)(  4,   1) | 0.859465259 0.859465259 0.859465259 0.000000000 
Par#175544# E(  4,  5)( 17, 13)(  4,   1) | 0.859465259 0.859465259 0.859465259 0.000000000 
Par#175545# E(  5,  6)( 17, 13)(  4,   1) | 0.859465259 0.859465259 0.859465259 0.000000000 
Par#175546# E(  6,  7)( 17, 13)(  4,   1) | 0.859465259 0.859465259 0.859465259 0.000000000 
Par#175547# E(  1,  1)( 18, 13)(  4,   1) | 0.140534741 0.140534741 0.140534741 0.000000000 
Par#175548# E(  2,  1)( 18, 13)(  4,   1) | 0.140534741 0.140534741 0.140534741 0.000000000 
Par#175549# E(  3,  1)( 18, 13)(  4,   1) | 0.140534741 0.140534741 0.140534741 0.000000000 
Par#175550# E(  4,  1)( 18, 13)(  4,   1) | 0.140534741 0.140534741 0.140534741 0.000000000 
Par#175551# E(  5,  1)( 18, 13)(  4,   1) | 0.140534741 0.140534741 0.140534741 0.000000000 
Par#175552# E(  6,  1)( 18, 13)(  4,   1) | 0.140534741 0.140534741 0.140534741 0.000000000 
Par#175553# E(  7,  1)( 18, 13)(  4,   1) | 1.000000000 1.000000000 1.000000000 0.000000000 
Par#175554# E(  1,  2)( 18, 13)(  4,   1) | 0.859465259 0.859465259 0.859465259 0.000000000 
Par#175555# E(  2,  3)( 18, 13)(  4,   1) | 0.859465259 0.859465259 0.859465259 0.000000000 
Par#175556# E(  3,  4)( 18, 13)(  4,   1) | 0.859465259 0.859465259 0.859465259 0.000000000 
Par#175557# E(  4,  5)( 18, 13)(  4,   1) | 0.859465259 0.859465259 0.859465259 0.000000000 
Par#175558# E(  5,  6)( 18, 13)(  4,   1) | 0.859465259 0.859465259 0.859465259 0.000000000 
Par#175559# E(  6,  7)( 18, 13)(  4,   1) | 0.859465259 0.859465259 0.859465259 0.000000000 
Par#175560# E(  1,  1)( 19, 13)(  4,   1) | 0.140534741 0.140534741 0.140534741 0.000000000 
Par#175561# E(  2,  1)( 19, 13)(  4,   1) | 0.140534741 0.140534741 0.140534741 0.000000000 
Par#175562# E(  3,  1)( 19, 13)(  4,   1) | 0.140534741 0.140534741 0.140534741 0.000000000 
Par#175563# E(  4,  1)( 19, 13)(  4,   1) | 0.140534741 0.140534741 0.140534741 0.000000000 
Par#175564# E(  5,  1)( 19, 13)(  4,   1) | 0.140534741 0.140534741 0.140534741 0.000000000 
Par#175565# E(  6,  1)( 19, 13)(  4,   1) | 0.140534741 0.140534741 0.140534741 0.000000000 
Par#175566# E(  7,  1)( 19, 13)(  4,   1) | 1.000000000 1.000000000 1.000000000 0.000000000 
Par#175567# E(  1,  2)( 19, 13)(  4,   1) | 0.859465259 0.859465259 0.859465259 0.000000000 
Par#175568# E(  2,  3)( 19, 13)(  4,   1) | 0.859465259 0.859465259 0.859465259 0.000000000 
Par#175569# E(  3,  4)( 19, 13)(  4,   1) | 0.859465259 0.859465259 0.859465259 0.000000000 
Par#175570# E(  4,  5)( 19, 13)(  4,   1) | 0.859465259 0.859465259 0.859465259 0.000000000 
Par#175571# E(  5,  6)( 19, 13)(  4,   1) | 0.859465259 0.859465259 0.859465259 0.000000000 
Par#175572# E(  6,  7)( 19, 13)(  4,   1) | 0.859465259 0.859465259 0.859465259 0.000000000 
Par#175573# E(  1,  1)( 20, 13)(  4,   1) | 0.140534741 0.140534741 0.140534741 0.000000000 
Par#175574# E(  2,  1)( 20, 13)(  4,   1) | 0.140534741 0.140534741 0.140534741 0.000000000 
Par#175575# E(  3,  1)( 20, 13)(  4,   1) | 0.140534741 0.140534741 0.140534741 0.000000000 
Par#175576# E(  4,  1)( 20, 13)(  4,   1) | 0.140534741 0.140534741 0.140534741 0.000000000 
Par#175577# E(  5,  1)( 20, 13)(  4,   1) | 0.140534741 0.140534741 0.140534741 0.000000000 
Par#175578# E(  6,  1)( 20, 13)(  4,   1) | 0.140534741 0.140534741 0.140534741 0.000000000 
Par#175579# E(  7,  1)( 20, 13)(  4,   1) | 1.000000000 1.000000000 1.000000000 0.000000000 
Par#175580# E(  1,  2)( 20, 13)(  4,   1) | 0.859465259 0.859465259 0.859465259 0.000000000 
Par#175581# E(  2,  3)( 20, 13)(  4,   1) | 0.859465259 0.859465259 0.859465259 0.000000000 
Par#175582# E(  3,  4)( 20, 13)(  4,   1) | 0.859465259 0.859465259 0.859465259 0.000000000 
Par#175583# E(  4,  5)( 20, 13)(  4,   1) | 0.859465259 0.859465259 0.859465259 0.000000000 
Par#175584# E(  5,  6)( 20, 13)(  4,   1) | 0.859465259 0.859465259 0.859465259 0.000000000 
Par#175585# E(  6,  7)( 20, 13)(  4,   1) | 0.859465259 0.859465259 0.859465259 0.000000000 
Par#175586# E(  1,  1)( 21, 13)(  4,   1) | 0.140534741 0.140534741 0.140534741 0.000000000 
Par#175587# E(  2,  1)( 21, 13)(  4,   1) | 0.140534741 0.140534741 0.140534741 0.000000000 
Par#175588# E(  3,  1)( 21, 13)(  4,   1) | 0.140534741 0.140534741 0.140534741 0.000000000 
Par#175589# E(  4,  1)( 21, 13)(  4,   1) | 0.140534741 0.140534741 0.140534741 0.000000000 
Par#175590# E(  5,  1)( 21, 13)(  4,   1) | 0.140534741 0.140534741 0.140534741 0.000000000 
Par#175591# E(  6,  1)( 21, 13)(  4,   1) | 0.140534741 0.140534741 0.140534741 0.000000000 
Par#175592# E(  7,  1)( 21, 13)(  4,   1) | 1.000000000 1.000000000 1.000000000 0.000000000 
Par#175593# E(  1,  2)( 21, 13)(  4,   1) | 0.859465259 0.859465259 0.859465259 0.000000000 
Par#175594# E(  2,  3)( 21, 13)(  4,   1) | 0.859465259 0.859465259 0.859465259 0.000000000 
Par#175595# E(  3,  4)( 21, 13)(  4,   1) | 0.859465259 0.859465259 0.859465259 0.000000000 
Par#175596# E(  4,  5)( 21, 13)(  4,   1) | 0.859465259 0.859465259 0.859465259 0.000000000 
Par#175597# E(  5,  6)( 21, 13)(  4,   1) | 0.859465259 0.859465259 0.859465259 0.000000000 
Par#175598# E(  6,  7)( 21, 13)(  4,   1) | 0.859465259 0.859465259 0.859465259 0.000000000 
Par#175599# E(  1,  1)( 22, 13)(  4,   1) | 0.140534741 0.140534741 0.140534741 0.000000000 
Par#175600# E(  2,  1)( 22, 13)(  4,   1) | 0.140534741 0.140534741 0.140534741 0.000000000 
Par#175601# E(  3,  1)( 22, 13)(  4,   1) | 0.140534741 0.140534741 0.140534741 0.000000000 
Par#175602# E(  4,  1)( 22, 13)(  4,   1) | 0.140534741 0.140534741 0.140534741 0.000000000 
Par#175603# E(  5,  1)( 22, 13)(  4,   1) | 0.140534741 0.140534741 0.140534741 0.000000000 
Par#175604# E(  6,  1)( 22, 13)(  4,   1) | 0.140534741 0.140534741 0.140534741 0.000000000 
Par#175605# E(  7,  1)( 22, 13)(  4,   1) | 1.000000000 1.000000000 1.000000000 0.000000000 
Par#175606# E(  1,  2)( 22, 13)(  4,   1) | 0.859465259 0.859465259 0.859465259 0.000000000 
Par#175607# E(  2,  3)( 22, 13)(  4,   1) | 0.859465259 0.859465259 0.859465259 0.000000000 
Par#175608# E(  3,  4)( 22, 13)(  4,   1) | 0.859465259 0.859465259 0.859465259 0.000000000 
Par#175609# E(  4,  5)( 22, 13)(  4,   1) | 0.859465259 0.859465259 0.859465259 0.000000000 
Par#175610# E(  5,  6)( 22, 13)(  4,   1) | 0.859465259 0.859465259 0.859465259 0.000000000 
Par#175611# E(  6,  7)( 22, 13)(  4,   1) | 0.859465259 0.859465259 0.859465259 0.000000000 
Par#175612# E(  1,  1)( 23, 13)(  4,   1) | 0.140534741 0.140534741 0.140534741 0.000000000 
Par#175613# E(  2,  1)( 23, 13)(  4,   1) | 0.140534741 0.140534741 0.140534741 0.000000000 
Par#175614# E(  3,  1)( 23, 13)(  4,   1) | 0.140534741 0.140534741 0.140534741 0.000000000 
Par#175615# E(  4,  1)( 23, 13)(  4,   1) | 0.140534741 0.140534741 0.140534741 0.000000000 
Par#175616# E(  5,  1)( 23, 13)(  4,   1) | 0.140534741 0.140534741 0.140534741 0.000000000 
Par#175617# E(  6,  1)( 23, 13)(  4,   1) | 0.140534741 0.140534741 0.140534741 0.000000000 
Par#175618# E(  7,  1)( 23, 13)(  4,   1) | 1.000000000 1.000000000 1.000000000 0.000000000 
Par#175619# E(  1,  2)( 23, 13)(  4,   1) | 0.859465259 0.859465259 0.859465259 0.000000000 
Par#175620# E(  2,  3)( 23, 13)(  4,   1) | 0.859465259 0.859465259 0.859465259 0.000000000 
Par#175621# E(  3,  4)( 23, 13)(  4,   1) | 0.859465259 0.859465259 0.859465259 0.000000000 
Par#175622# E(  4,  5)( 23, 13)(  4,   1) | 0.859465259 0.859465259 0.859465259 0.000000000 
Par#175623# E(  5,  6)( 23, 13)(  4,   1) | 0.859465259 0.859465259 0.859465259 0.000000000 
Par#175624# E(  6,  7)( 23, 13)(  4,   1) | 0.859465259 0.859465259 0.859465259 0.000000000 
Par#175625# E(  1,  1)( 24, 13)(  4,   1) | 0.140534741 0.140534741 0.140534741 0.000000000 
Par#175626# E(  2,  1)( 24, 13)(  4,   1) | 0.140534741 0.140534741 0.140534741 0.000000000 
Par#175627# E(  3,  1)( 24, 13)(  4,   1) | 0.140534741 0.140534741 0.140534741 0.000000000 
Par#175628# E(  4,  1)( 24, 13)(  4,   1) | 0.140534741 0.140534741 0.140534741 0.000000000 
Par#175629# E(  5,  1)( 24, 13)(  4,   1) | 0.140534741 0.140534741 0.140534741 0.000000000 
Par#175630# E(  6,  1)( 24, 13)(  4,   1) | 0.140534741 0.140534741 0.140534741 0.000000000 
Par#175631# E(  7,  1)( 24, 13)(  4,   1) | 1.000000000 1.000000000 1.000000000 0.000000000 
Par#175632# E(  1,  2)( 24, 13)(  4,   1) | 0.859465259 0.859465259 0.859465259 0.000000000 
Par#175633# E(  2,  3)( 24, 13)(  4,   1) | 0.859465259 0.859465259 0.859465259 0.000000000 
Par#175634# E(  3,  4)( 24, 13)(  4,   1) | 0.859465259 0.859465259 0.859465259 0.000000000 
Par#175635# E(  4,  5)( 24, 13)(  4,   1) | 0.859465259 0.859465259 0.859465259 0.000000000 
Par#175636# E(  5,  6)( 24, 13)(  4,   1) | 0.859465259 0.859465259 0.859465259 0.000000000 
Par#175637# E(  6,  7)( 24, 13)(  4,   1) | 0.859465259 0.859465259 0.859465259 0.000000000 
Par#175638# E(  1,  1)( 25, 13)(  4,   1) | 0.140534741 0.140534741 0.140534741 0.000000000 
Par#175639# E(  2,  1)( 25, 13)(  4,   1) | 0.140534741 0.140534741 0.140534741 0.000000000 
Par#175640# E(  3,  1)( 25, 13)(  4,   1) | 0.140534741 0.140534741 0.140534741 0.000000000 
Par#175641# E(  4,  1)( 25, 13)(  4,   1) | 0.140534741 0.140534741 0.140534741 0.000000000 
Par#175642# E(  5,  1)( 25, 13)(  4,   1) | 0.140534741 0.140534741 0.140534741 0.000000000 
Par#175643# E(  6,  1)( 25, 13)(  4,   1) | 0.140534741 0.140534741 0.140534741 0.000000000 
Par#175644# E(  7,  1)( 25, 13)(  4,   1) | 1.000000000 1.000000000 1.000000000 0.000000000 
Par#175645# E(  1,  2)( 25, 13)(  4,   1) | 0.859465259 0.859465259 0.859465259 0.000000000 
Par#175646# E(  2,  3)( 25, 13)(  4,   1) | 0.859465259 0.859465259 0.859465259 0.000000000 
Par#175647# E(  3,  4)( 25, 13)(  4,   1) | 0.859465259 0.859465259 0.859465259 0.000000000 
Par#175648# E(  4,  5)( 25, 13)(  4,   1) | 0.859465259 0.859465259 0.859465259 0.000000000 
Par#175649# E(  5,  6)( 25, 13)(  4,   1) | 0.859465259 0.859465259 0.859465259 0.000000000 
Par#175650# E(  6,  7)( 25, 13)(  4,   1) | 0.859465259 0.859465259 0.859465259 0.000000000 
Par#175651# E(  1,  1)( 26, 13)(  4,   1) | 0.140534741 0.140534741 0.140534741 0.000000000 
Par#175652# E(  2,  1)( 26, 13)(  4,   1) | 0.140534741 0.140534741 0.140534741 0.000000000 
Par#175653# E(  3,  1)( 26, 13)(  4,   1) | 0.140534741 0.140534741 0.140534741 0.000000000 
Par#175654# E(  4,  1)( 26, 13)(  4,   1) | 0.140534741 0.140534741 0.140534741 0.000000000 
Par#175655# E(  5,  1)( 26, 13)(  4,   1) | 0.140534741 0.140534741 0.140534741 0.000000000 
Par#175656# E(  6,  1)( 26, 13)(  4,   1) | 0.140534741 0.140534741 0.140534741 0.000000000 
Par#175657# E(  7,  1)( 26, 13)(  4,   1) | 1.000000000 1.000000000 1.000000000 0.000000000 
Par#175658# E(  1,  2)( 26, 13)(  4,   1) | 0.859465259 0.859465259 0.859465259 0.000000000 
Par#175659# E(  2,  3)( 26, 13)(  4,   1) | 0.859465259 0.859465259 0.859465259 0.000000000 
Par#175660# E(  3,  4)( 26, 13)(  4,   1) | 0.859465259 0.859465259 0.859465259 0.000000000 
Par#175661# E(  4,  5)( 26, 13)(  4,   1) | 0.859465259 0.859465259 0.859465259 0.000000000 
Par#175662# E(  5,  6)( 26, 13)(  4,   1) | 0.859465259 0.859465259 0.859465259 0.000000000 
Par#175663# E(  6,  7)( 26, 13)(  4,   1) | 0.859465259 0.859465259 0.859465259 0.000000000 
Par#175664# E(  1,  1)( 27, 13)(  4,   1) | 0.140534741 0.140534741 0.140534741 0.000000000 
Par#175665# E(  2,  1)( 27, 13)(  4,   1) | 0.140534741 0.140534741 0.140534741 0.000000000 
Par#175666# E(  3,  1)( 27, 13)(  4,   1) | 0.140534741 0.140534741 0.140534741 0.000000000 
Par#175667# E(  4,  1)( 27, 13)(  4,   1) | 0.140534741 0.140534741 0.140534741 0.000000000 
Par#175668# E(  5,  1)( 27, 13)(  4,   1) | 0.140534741 0.140534741 0.140534741 0.000000000 
Par#175669# E(  6,  1)( 27, 13)(  4,   1) | 0.140534741 0.140534741 0.140534741 0.000000000 
Par#175670# E(  7,  1)( 27, 13)(  4,   1) | 1.000000000 1.000000000 1.000000000 0.000000000 
Par#175671# E(  1,  2)( 27, 13)(  4,   1) | 0.859465259 0.859465259 0.859465259 0.000000000 
Par#175672# E(  2,  3)( 27, 13)(  4,   1) | 0.859465259 0.859465259 0.859465259 0.000000000 
Par#175673# E(  3,  4)( 27, 13)(  4,   1) | 0.859465259 0.859465259 0.859465259 0.000000000 
Par#175674# E(  4,  5)( 27, 13)(  4,   1) | 0.859465259 0.859465259 0.859465259 0.000000000 
Par#175675# E(  5,  6)( 27, 13)(  4,   1) | 0.859465259 0.859465259 0.859465259 0.000000000 
Par#175676# E(  6,  7)( 27, 13)(  4,   1) | 0.859465259 0.859465259 0.859465259 0.000000000 
Par#175677# E(  1,  1)( 28, 13)(  4,   1) | 0.140534741 0.140534741 0.140534741 0.000000000 
Par#175678# E(  2,  1)( 28, 13)(  4,   1) | 0.140534741 0.140534741 0.140534741 0.000000000 
Par#175679# E(  3,  1)( 28, 13)(  4,   1) | 0.140534741 0.140534741 0.140534741 0.000000000 
Par#175680# E(  4,  1)( 28, 13)(  4,   1) | 0.140534741 0.140534741 0.140534741 0.000000000 
Par#175681# E(  5,  1)( 28, 13)(  4,   1) | 0.140534741 0.140534741 0.140534741 0.000000000 
Par#175682# E(  6,  1)( 28, 13)(  4,   1) | 0.140534741 0.140534741 0.140534741 0.000000000 
Par#175683# E(  7,  1)( 28, 13)(  4,   1) | 1.000000000 1.000000000 1.000000000 0.000000000 
Par#175684# E(  1,  2)( 28, 13)(  4,   1) | 0.859465259 0.859465259 0.859465259 0.000000000 
Par#175685# E(  2,  3)( 28, 13)(  4,   1) | 0.859465259 0.859465259 0.859465259 0.000000000 
Par#175686# E(  3,  4)( 28, 13)(  4,   1) | 0.859465259 0.859465259 0.859465259 0.000000000 
Par#175687# E(  4,  5)( 28, 13)(  4,   1) | 0.859465259 0.859465259 0.859465259 0.000000000 
Par#175688# E(  5,  6)( 28, 13)(  4,   1) | 0.859465259 0.859465259 0.859465259 0.000000000 
Par#175689# E(  6,  7)( 28, 13)(  4,   1) | 0.859465259 0.859465259 0.859465259 0.000000000 
Par#175690# E(  1,  1)( 29, 13)(  4,   1) | 0.140534741 0.140534741 0.140534741 0.000000000 
Par#175691# E(  2,  1)( 29, 13)(  4,   1) | 0.140534741 0.140534741 0.140534741 0.000000000 
Par#175692# E(  3,  1)( 29, 13)(  4,   1) | 0.140534741 0.140534741 0.140534741 0.000000000 
Par#175693# E(  4,  1)( 29, 13)(  4,   1) | 0.140534741 0.140534741 0.140534741 0.000000000 
Par#175694# E(  5,  1)( 29, 13)(  4,   1) | 0.140534741 0.140534741 0.140534741 0.000000000 
Par#175695# E(  6,  1)( 29, 13)(  4,   1) | 0.140534741 0.140534741 0.140534741 0.000000000 
Par#175696# E(  7,  1)( 29, 13)(  4,   1) | 1.000000000 1.000000000 1.000000000 0.000000000 
Par#175697# E(  1,  2)( 29, 13)(  4,   1) | 0.859465259 0.859465259 0.859465259 0.000000000 
Par#175698# E(  2,  3)( 29, 13)(  4,   1) | 0.859465259 0.859465259 0.859465259 0.000000000 
Par#175699# E(  3,  4)( 29, 13)(  4,   1) | 0.859465259 0.859465259 0.859465259 0.000000000 
Par#175700# E(  4,  5)( 29, 13)(  4,   1) | 0.859465259 0.859465259 0.859465259 0.000000000 
Par#175701# E(  5,  6)( 29, 13)(  4,   1) | 0.859465259 0.859465259 0.859465259 0.000000000 
Par#175702# E(  6,  7)( 29, 13)(  4,   1) | 0.859465259 0.859465259 0.859465259 0.000000000 
Par#175703# E(  1,  1)( 30, 13)(  4,   1) | 0.140534741 0.140534741 0.140534741 0.000000000 
Par#175704# E(  2,  1)( 30, 13)(  4,   1) | 0.140534741 0.140534741 0.140534741 0.000000000 
Par#175705# E(  3,  1)( 30, 13)(  4,   1) | 0.140534741 0.140534741 0.140534741 0.000000000 
Par#175706# E(  4,  1)( 30, 13)(  4,   1) | 0.140534741 0.140534741 0.140534741 0.000000000 
Par#175707# E(  5,  1)( 30, 13)(  4,   1) | 0.140534741 0.140534741 0.140534741 0.000000000 
Par#175708# E(  6,  1)( 30, 13)(  4,   1) | 0.140534741 0.140534741 0.140534741 0.000000000 
Par#175709# E(  7,  1)( 30, 13)(  4,   1) | 1.000000000 1.000000000 1.000000000 0.000000000 
Par#175710# E(  1,  2)( 30, 13)(  4,   1) | 0.859465259 0.859465259 0.859465259 0.000000000 
Par#175711# E(  2,  3)( 30, 13)(  4,   1) | 0.859465259 0.859465259 0.859465259 0.000000000 
Par#175712# E(  3,  4)( 30, 13)(  4,   1) | 0.859465259 0.859465259 0.859465259 0.000000000 
Par#175713# E(  4,  5)( 30, 13)(  4,   1) | 0.859465259 0.859465259 0.859465259 0.000000000 
Par#175714# E(  5,  6)( 30, 13)(  4,   1) | 0.859465259 0.859465259 0.859465259 0.000000000 
Par#175715# E(  6,  7)( 30, 13)(  4,   1) | 0.859465259 0.859465259 0.859465259 0.000000000 
Par#175716# E(  1,  1)( 31, 13)(  4,   1) | 0.140534741 0.140534741 0.140534741 0.000000000 
Par#175717# E(  2,  1)( 31, 13)(  4,   1) | 0.140534741 0.140534741 0.140534741 0.000000000 
Par#175718# E(  3,  1)( 31, 13)(  4,   1) | 0.140534741 0.140534741 0.140534741 0.000000000 
Par#175719# E(  4,  1)( 31, 13)(  4,   1) | 0.140534741 0.140534741 0.140534741 0.000000000 
Par#175720# E(  5,  1)( 31, 13)(  4,   1) | 0.140534741 0.140534741 0.140534741 0.000000000 
Par#175721# E(  6,  1)( 31, 13)(  4,   1) | 0.140534741 0.140534741 0.140534741 0.000000000 
Par#175722# E(  7,  1)( 31, 13)(  4,   1) | 1.000000000 1.000000000 1.000000000 0.000000000 
Par#175723# E(  1,  2)( 31, 13)(  4,   1) | 0.859465259 0.859465259 0.859465259 0.000000000 
Par#175724# E(  2,  3)( 31, 13)(  4,   1) | 0.859465259 0.859465259 0.859465259 0.000000000 
Par#175725# E(  3,  4)( 31, 13)(  4,   1) | 0.859465259 0.859465259 0.859465259 0.000000000 
Par#175726# E(  4,  5)( 31, 13)(  4,   1) | 0.859465259 0.859465259 0.859465259 0.000000000 
Par#175727# E(  5,  6)( 31, 13)(  4,   1) | 0.859465259 0.859465259 0.859465259 0.000000000 
Par#175728# E(  6,  7)( 31, 13)(  4,   1) | 0.859465259 0.859465259 0.859465259 0.000000000 
Par#175729# E(  1,  1)( 32, 13)(  4,   1) | 0.140534741 0.140534741 0.140534741 0.000000000 
Par#175730# E(  2,  1)( 32, 13)(  4,   1) | 0.140534741 0.140534741 0.140534741 0.000000000 
Par#175731# E(  3,  1)( 32, 13)(  4,   1) | 0.140534741 0.140534741 0.140534741 0.000000000 
Par#175732# E(  4,  1)( 32, 13)(  4,   1) | 0.140534741 0.140534741 0.140534741 0.000000000 
Par#175733# E(  5,  1)( 32, 13)(  4,   1) | 0.140534741 0.140534741 0.140534741 0.000000000 
Par#175734# E(  6,  1)( 32, 13)(  4,   1) | 0.140534741 0.140534741 0.140534741 0.000000000 
Par#175735# E(  7,  1)( 32, 13)(  4,   1) | 1.000000000 1.000000000 1.000000000 0.000000000 
Par#175736# E(  1,  2)( 32, 13)(  4,   1) | 0.859465259 0.859465259 0.859465259 0.000000000 
Par#175737# E(  2,  3)( 32, 13)(  4,   1) | 0.859465259 0.859465259 0.859465259 0.000000000 
Par#175738# E(  3,  4)( 32, 13)(  4,   1) | 0.859465259 0.859465259 0.859465259 0.000000000 
Par#175739# E(  4,  5)( 32, 13)(  4,   1) | 0.859465259 0.859465259 0.859465259 0.000000000 
Par#175740# E(  5,  6)( 32, 13)(  4,   1) | 0.859465259 0.859465259 0.859465259 0.000000000 
Par#175741# E(  6,  7)( 32, 13)(  4,   1) | 0.859465259 0.859465259 0.859465259 0.000000000 
Par#175742# E(  1,  1)( 33, 13)(  4,   1) | 0.140534741 0.140534741 0.140534741 0.000000000 
Par#175743# E(  2,  1)( 33, 13)(  4,   1) | 0.140534741 0.140534741 0.140534741 0.000000000 
Par#175744# E(  3,  1)( 33, 13)(  4,   1) | 0.140534741 0.140534741 0.140534741 0.000000000 
Par#175745# E(  4,  1)( 33, 13)(  4,   1) | 0.140534741 0.140534741 0.140534741 0.000000000 
Par#175746# E(  5,  1)( 33, 13)(  4,   1) | 0.140534741 0.140534741 0.140534741 0.000000000 
Par#175747# E(  6,  1)( 33, 13)(  4,   1) | 0.140534741 0.140534741 0.140534741 0.000000000 
Par#175748# E(  7,  1)( 33, 13)(  4,   1) | 1.000000000 1.000000000 1.000000000 0.000000000 
Par#175749# E(  1,  2)( 33, 13)(  4,   1) | 0.859465259 0.859465259 0.859465259 0.000000000 
Par#175750# E(  2,  3)( 33, 13)(  4,   1) | 0.859465259 0.859465259 0.859465259 0.000000000 
Par#175751# E(  3,  4)( 33, 13)(  4,   1) | 0.859465259 0.859465259 0.859465259 0.000000000 
Par#175752# E(  4,  5)( 33, 13)(  4,   1) | 0.859465259 0.859465259 0.859465259 0.000000000 
Par#175753# E(  5,  6)( 33, 13)(  4,   1) | 0.859465259 0.859465259 0.859465259 0.000000000 
Par#175754# E(  6,  7)( 33, 13)(  4,   1) | 0.859465259 0.859465259 0.859465259 0.000000000 
Par#175755# E(  1,  1)( 34, 13)(  4,   1) | 0.140534741 0.140534741 0.140534741 0.000000000 
Par#175756# E(  2,  1)( 34, 13)(  4,   1) | 0.140534741 0.140534741 0.140534741 0.000000000 
Par#175757# E(  3,  1)( 34, 13)(  4,   1) | 0.140534741 0.140534741 0.140534741 0.000000000 
Par#175758# E(  4,  1)( 34, 13)(  4,   1) | 0.140534741 0.140534741 0.140534741 0.000000000 
Par#175759# E(  5,  1)( 34, 13)(  4,   1) | 0.140534741 0.140534741 0.140534741 0.000000000 
Par#175760# E(  6,  1)( 34, 13)(  4,   1) | 0.140534741 0.140534741 0.140534741 0.000000000 
Par#175761# E(  7,  1)( 34, 13)(  4,   1) | 1.000000000 1.000000000 1.000000000 0.000000000 
Par#175762# E(  1,  2)( 34, 13)(  4,   1) | 0.859465259 0.859465259 0.859465259 0.000000000 
Par#175763# E(  2,  3)( 34, 13)(  4,   1) | 0.859465259 0.859465259 0.859465259 0.000000000 
Par#175764# E(  3,  4)( 34, 13)(  4,   1) | 0.859465259 0.859465259 0.859465259 0.000000000 
Par#175765# E(  4,  5)( 34, 13)(  4,   1) | 0.859465259 0.859465259 0.859465259 0.000000000 
Par#175766# E(  5,  6)( 34, 13)(  4,   1) | 0.859465259 0.859465259 0.859465259 0.000000000 
Par#175767# E(  6,  7)( 34, 13)(  4,   1) | 0.859465259 0.859465259 0.859465259 0.000000000 
Par#175768# E(  1,  1)( 35, 13)(  4,   1) | 0.140534741 0.140534741 0.140534741 0.000000000 
Par#175769# E(  2,  1)( 35, 13)(  4,   1) | 0.140534741 0.140534741 0.140534741 0.000000000 
Par#175770# E(  3,  1)( 35, 13)(  4,   1) | 0.140534741 0.140534741 0.140534741 0.000000000 
Par#175771# E(  4,  1)( 35, 13)(  4,   1) | 0.140534741 0.140534741 0.140534741 0.000000000 
Par#175772# E(  5,  1)( 35, 13)(  4,   1) | 0.140534741 0.140534741 0.140534741 0.000000000 
Par#175773# E(  6,  1)( 35, 13)(  4,   1) | 0.140534741 0.140534741 0.140534741 0.000000000 
Par#175774# E(  7,  1)( 35, 13)(  4,   1) | 1.000000000 1.000000000 1.000000000 0.000000000 
Par#175775# E(  1,  2)( 35, 13)(  4,   1) | 0.859465259 0.859465259 0.859465259 0.000000000 
Par#175776# E(  2,  3)( 35, 13)(  4,   1) | 0.859465259 0.859465259 0.859465259 0.000000000 
Par#175777# E(  3,  4)( 35, 13)(  4,   1) | 0.859465259 0.859465259 0.859465259 0.000000000 
Par#175778# E(  4,  5)( 35, 13)(  4,   1) | 0.859465259 0.859465259 0.859465259 0.000000000 
Par#175779# E(  5,  6)( 35, 13)(  4,   1) | 0.859465259 0.859465259 0.859465259 0.000000000 
Par#175780# E(  6,  7)( 35, 13)(  4,   1) | 0.859465259 0.859465259 0.859465259 0.000000000 
Par#175781# E(  1,  1)( 36, 13)(  4,   1) | 0.140534741 0.140534741 0.140534741 0.000000000 
Par#175782# E(  2,  1)( 36, 13)(  4,   1) | 0.140534741 0.140534741 0.140534741 0.000000000 
Par#175783# E(  3,  1)( 36, 13)(  4,   1) | 0.140534741 0.140534741 0.140534741 0.000000000 
Par#175784# E(  4,  1)( 36, 13)(  4,   1) | 0.140534741 0.140534741 0.140534741 0.000000000 
Par#175785# E(  5,  1)( 36, 13)(  4,   1) | 0.140534741 0.140534741 0.140534741 0.000000000 
Par#175786# E(  6,  1)( 36, 13)(  4,   1) | 0.140534741 0.140534741 0.140534741 0.000000000 
Par#175787# E(  7,  1)( 36, 13)(  4,   1) | 1.000000000 1.000000000 1.000000000 0.000000000 
Par#175788# E(  1,  2)( 36, 13)(  4,   1) | 0.859465259 0.859465259 0.859465259 0.000000000 
Par#175789# E(  2,  3)( 36, 13)(  4,   1) | 0.859465259 0.859465259 0.859465259 0.000000000 
Par#175790# E(  3,  4)( 36, 13)(  4,   1) | 0.859465259 0.859465259 0.859465259 0.000000000 
Par#175791# E(  4,  5)( 36, 13)(  4,   1) | 0.859465259 0.859465259 0.859465259 0.000000000 
Par#175792# E(  5,  6)( 36, 13)(  4,   1) | 0.859465259 0.859465259 0.859465259 0.000000000 
Par#175793# E(  6,  7)( 36, 13)(  4,   1) | 0.859465259 0.859465259 0.859465259 0.000000000 
Par#175794# E(  1,  1)( 37, 13)(  4,   1) | 0.140534741 0.140534741 0.140534741 0.000000000 
Par#175795# E(  2,  1)( 37, 13)(  4,   1) | 0.140534741 0.140534741 0.140534741 0.000000000 
Par#175796# E(  3,  1)( 37, 13)(  4,   1) | 0.140534741 0.140534741 0.140534741 0.000000000 
Par#175797# E(  4,  1)( 37, 13)(  4,   1) | 0.140534741 0.140534741 0.140534741 0.000000000 
Par#175798# E(  5,  1)( 37, 13)(  4,   1) | 0.140534741 0.140534741 0.140534741 0.000000000 
Par#175799# E(  6,  1)( 37, 13)(  4,   1) | 0.140534741 0.140534741 0.140534741 0.000000000 
Par#175800# E(  7,  1)( 37, 13)(  4,   1) | 1.000000000 1.000000000 1.000000000 0.000000000 
Par#175801# E(  1,  2)( 37, 13)(  4,   1) | 0.859465259 0.859465259 0.859465259 0.000000000 
Par#175802# E(  2,  3)( 37, 13)(  4,   1) | 0.859465259 0.859465259 0.859465259 0.000000000 
Par#175803# E(  3,  4)( 37, 13)(  4,   1) | 0.859465259 0.859465259 0.859465259 0.000000000 
Par#175804# E(  4,  5)( 37, 13)(  4,   1) | 0.859465259 0.859465259 0.859465259 0.000000000 
Par#175805# E(  5,  6)( 37, 13)(  4,   1) | 0.859465259 0.859465259 0.859465259 0.000000000 
Par#175806# E(  6,  7)( 37, 13)(  4,   1) | 0.859465259 0.859465259 0.859465259 0.000000000 
Par#175807# E(  1,  1)( 38, 13)(  4,   1) | 0.140534741 0.140534741 0.140534741 0.000000000 
Par#175808# E(  2,  1)( 38, 13)(  4,   1) | 0.140534741 0.140534741 0.140534741 0.000000000 
Par#175809# E(  3,  1)( 38, 13)(  4,   1) | 0.140534741 0.140534741 0.140534741 0.000000000 
Par#175810# E(  4,  1)( 38, 13)(  4,   1) | 0.140534741 0.140534741 0.140534741 0.000000000 
Par#175811# E(  5,  1)( 38, 13)(  4,   1) | 0.140534741 0.140534741 0.140534741 0.000000000 
Par#175812# E(  6,  1)( 38, 13)(  4,   1) | 0.140534741 0.140534741 0.140534741 0.000000000 
Par#175813# E(  7,  1)( 38, 13)(  4,   1) | 1.000000000 1.000000000 1.000000000 0.000000000 
Par#175814# E(  1,  2)( 38, 13)(  4,   1) | 0.859465259 0.859465259 0.859465259 0.000000000 
Par#175815# E(  2,  3)( 38, 13)(  4,   1) | 0.859465259 0.859465259 0.859465259 0.000000000 
Par#175816# E(  3,  4)( 38, 13)(  4,   1) | 0.859465259 0.859465259 0.859465259 0.000000000 
Par#175817# E(  4,  5)( 38, 13)(  4,   1) | 0.859465259 0.859465259 0.859465259 0.000000000 
Par#175818# E(  5,  6)( 38, 13)(  4,   1) | 0.859465259 0.859465259 0.859465259 0.000000000 
Par#175819# E(  6,  7)( 38, 13)(  4,   1) | 0.859465259 0.859465259 0.859465259 0.000000000 
Par#175820# E(  1,  1)( 14, 14)(  4,   1) | 0.140534741 0.140534741 0.140534741 0.000000000 
Par#175821# E(  2,  1)( 14, 14)(  4,   1) | 0.140534741 0.140534741 0.140534741 0.000000000 
Par#175822# E(  3,  1)( 14, 14)(  4,   1) | 0.140534741 0.140534741 0.140534741 0.000000000 
Par#175823# E(  4,  1)( 14, 14)(  4,   1) | 0.140534741 0.140534741 0.140534741 0.000000000 
Par#175824# E(  5,  1)( 14, 14)(  4,   1) | 0.140534741 0.140534741 0.140534741 0.000000000 
Par#175825# E(  6,  1)( 14, 14)(  4,   1) | 0.140534741 0.140534741 0.140534741 0.000000000 
Par#175826# E(  7,  1)( 14, 14)(  4,   1) | 1.000000000 1.000000000 1.000000000 0.000000000 
Par#175827# E(  1,  2)( 14, 14)(  4,   1) | 0.859465259 0.859465259 0.859465259 0.000000000 
Par#175828# E(  2,  3)( 14, 14)(  4,   1) | 0.859465259 0.859465259 0.859465259 0.000000000 
Par#175829# E(  3,  4)( 14, 14)(  4,   1) | 0.859465259 0.859465259 0.859465259 0.000000000 
Par#175830# E(  4,  5)( 14, 14)(  4,   1) | 0.859465259 0.859465259 0.859465259 0.000000000 
Par#175831# E(  5,  6)( 14, 14)(  4,   1) | 0.859465259 0.859465259 0.859465259 0.000000000 
Par#175832# E(  6,  7)( 14, 14)(  4,   1) | 0.859465259 0.859465259 0.859465259 0.000000000 
Par#175833# E(  1,  1)( 15, 14)(  4,   1) | 0.140534741 0.140534741 0.140534741 0.000000000 
Par#175834# E(  2,  1)( 15, 14)(  4,   1) | 0.140534741 0.140534741 0.140534741 0.000000000 
Par#175835# E(  3,  1)( 15, 14)(  4,   1) | 0.140534741 0.140534741 0.140534741 0.000000000 
Par#175836# E(  4,  1)( 15, 14)(  4,   1) | 0.140534741 0.140534741 0.140534741 0.000000000 
Par#175837# E(  5,  1)( 15, 14)(  4,   1) | 0.140534741 0.140534741 0.140534741 0.000000000 
Par#175838# E(  6,  1)( 15, 14)(  4,   1) | 0.140534741 0.140534741 0.140534741 0.000000000 
Par#175839# E(  7,  1)( 15, 14)(  4,   1) | 1.000000000 1.000000000 1.000000000 0.000000000 
Par#175840# E(  1,  2)( 15, 14)(  4,   1) | 0.859465259 0.859465259 0.859465259 0.000000000 
Par#175841# E(  2,  3)( 15, 14)(  4,   1) | 0.859465259 0.859465259 0.859465259 0.000000000 
Par#175842# E(  3,  4)( 15, 14)(  4,   1) | 0.859465259 0.859465259 0.859465259 0.000000000 
Par#175843# E(  4,  5)( 15, 14)(  4,   1) | 0.859465259 0.859465259 0.859465259 0.000000000 
Par#175844# E(  5,  6)( 15, 14)(  4,   1) | 0.859465259 0.859465259 0.859465259 0.000000000 
Par#175845# E(  6,  7)( 15, 14)(  4,   1) | 0.859465259 0.859465259 0.859465259 0.000000000 
Par#175846# E(  1,  1)( 16, 14)(  4,   1) | 0.140534741 0.140534741 0.140534741 0.000000000 
Par#175847# E(  2,  1)( 16, 14)(  4,   1) | 0.140534741 0.140534741 0.140534741 0.000000000 
Par#175848# E(  3,  1)( 16, 14)(  4,   1) | 0.140534741 0.140534741 0.140534741 0.000000000 
Par#175849# E(  4,  1)( 16, 14)(  4,   1) | 0.140534741 0.140534741 0.140534741 0.000000000 
Par#175850# E(  5,  1)( 16, 14)(  4,   1) | 0.140534741 0.140534741 0.140534741 0.000000000 
Par#175851# E(  6,  1)( 16, 14)(  4,   1) | 0.140534741 0.140534741 0.140534741 0.000000000 
Par#175852# E(  7,  1)( 16, 14)(  4,   1) | 1.000000000 1.000000000 1.000000000 0.000000000 
Par#175853# E(  1,  2)( 16, 14)(  4,   1) | 0.859465259 0.859465259 0.859465259 0.000000000 
Par#175854# E(  2,  3)( 16, 14)(  4,   1) | 0.859465259 0.859465259 0.859465259 0.000000000 
Par#175855# E(  3,  4)( 16, 14)(  4,   1) | 0.859465259 0.859465259 0.859465259 0.000000000 
Par#175856# E(  4,  5)( 16, 14)(  4,   1) | 0.859465259 0.859465259 0.859465259 0.000000000 
Par#175857# E(  5,  6)( 16, 14)(  4,   1) | 0.859465259 0.859465259 0.859465259 0.000000000 
Par#175858# E(  6,  7)( 16, 14)(  4,   1) | 0.859465259 0.859465259 0.859465259 0.000000000 
Par#175859# E(  1,  1)( 17, 14)(  4,   1) | 0.140534741 0.140534741 0.140534741 0.000000000 
Par#175860# E(  2,  1)( 17, 14)(  4,   1) | 0.140534741 0.140534741 0.140534741 0.000000000 
Par#175861# E(  3,  1)( 17, 14)(  4,   1) | 0.140534741 0.140534741 0.140534741 0.000000000 
Par#175862# E(  4,  1)( 17, 14)(  4,   1) | 0.140534741 0.140534741 0.140534741 0.000000000 
Par#175863# E(  5,  1)( 17, 14)(  4,   1) | 0.140534741 0.140534741 0.140534741 0.000000000 
Par#175864# E(  6,  1)( 17, 14)(  4,   1) | 0.140534741 0.140534741 0.140534741 0.000000000 
Par#175865# E(  7,  1)( 17, 14)(  4,   1) | 1.000000000 1.000000000 1.000000000 0.000000000 
Par#175866# E(  1,  2)( 17, 14)(  4,   1) | 0.859465259 0.859465259 0.859465259 0.000000000 
Par#175867# E(  2,  3)( 17, 14)(  4,   1) | 0.859465259 0.859465259 0.859465259 0.000000000 
Par#175868# E(  3,  4)( 17, 14)(  4,   1) | 0.859465259 0.859465259 0.859465259 0.000000000 
Par#175869# E(  4,  5)( 17, 14)(  4,   1) | 0.859465259 0.859465259 0.859465259 0.000000000 
Par#175870# E(  5,  6)( 17, 14)(  4,   1) | 0.859465259 0.859465259 0.859465259 0.000000000 
Par#175871# E(  6,  7)( 17, 14)(  4,   1) | 0.859465259 0.859465259 0.859465259 0.000000000 
Par#175872# E(  1,  1)( 18, 14)(  4,   1) | 0.140534741 0.140534741 0.140534741 0.000000000 
Par#175873# E(  2,  1)( 18, 14)(  4,   1) | 0.140534741 0.140534741 0.140534741 0.000000000 
Par#175874# E(  3,  1)( 18, 14)(  4,   1) | 0.140534741 0.140534741 0.140534741 0.000000000 
Par#175875# E(  4,  1)( 18, 14)(  4,   1) | 0.140534741 0.140534741 0.140534741 0.000000000 
Par#175876# E(  5,  1)( 18, 14)(  4,   1) | 0.140534741 0.140534741 0.140534741 0.000000000 
Par#175877# E(  6,  1)( 18, 14)(  4,   1) | 0.140534741 0.140534741 0.140534741 0.000000000 
Par#175878# E(  7,  1)( 18, 14)(  4,   1) | 1.000000000 1.000000000 1.000000000 0.000000000 
Par#175879# E(  1,  2)( 18, 14)(  4,   1) | 0.859465259 0.859465259 0.859465259 0.000000000 
Par#175880# E(  2,  3)( 18, 14)(  4,   1) | 0.859465259 0.859465259 0.859465259 0.000000000 
Par#175881# E(  3,  4)( 18, 14)(  4,   1) | 0.859465259 0.859465259 0.859465259 0.000000000 
Par#175882# E(  4,  5)( 18, 14)(  4,   1) | 0.859465259 0.859465259 0.859465259 0.000000000 
Par#175883# E(  5,  6)( 18, 14)(  4,   1) | 0.859465259 0.859465259 0.859465259 0.000000000 
Par#175884# E(  6,  7)( 18, 14)(  4,   1) | 0.859465259 0.859465259 0.859465259 0.000000000 
Par#175885# E(  1,  1)( 19, 14)(  4,   1) | 0.140534741 0.140534741 0.140534741 0.000000000 
Par#175886# E(  2,  1)( 19, 14)(  4,   1) | 0.140534741 0.140534741 0.140534741 0.000000000 
Par#175887# E(  3,  1)( 19, 14)(  4,   1) | 0.140534741 0.140534741 0.140534741 0.000000000 
Par#175888# E(  4,  1)( 19, 14)(  4,   1) | 0.140534741 0.140534741 0.140534741 0.000000000 
Par#175889# E(  5,  1)( 19, 14)(  4,   1) | 0.140534741 0.140534741 0.140534741 0.000000000 
Par#175890# E(  6,  1)( 19, 14)(  4,   1) | 0.140534741 0.140534741 0.140534741 0.000000000 
Par#175891# E(  7,  1)( 19, 14)(  4,   1) | 1.000000000 1.000000000 1.000000000 0.000000000 
Par#175892# E(  1,  2)( 19, 14)(  4,   1) | 0.859465259 0.859465259 0.859465259 0.000000000 
Par#175893# E(  2,  3)( 19, 14)(  4,   1) | 0.859465259 0.859465259 0.859465259 0.000000000 
Par#175894# E(  3,  4)( 19, 14)(  4,   1) | 0.859465259 0.859465259 0.859465259 0.000000000 
Par#175895# E(  4,  5)( 19, 14)(  4,   1) | 0.859465259 0.859465259 0.859465259 0.000000000 
Par#175896# E(  5,  6)( 19, 14)(  4,   1) | 0.859465259 0.859465259 0.859465259 0.000000000 
Par#175897# E(  6,  7)( 19, 14)(  4,   1) | 0.859465259 0.859465259 0.859465259 0.000000000 
Par#175898# E(  1,  1)( 20, 14)(  4,   1) | 0.140534741 0.140534741 0.140534741 0.000000000 
Par#175899# E(  2,  1)( 20, 14)(  4,   1) | 0.140534741 0.140534741 0.140534741 0.000000000 
Par#175900# E(  3,  1)( 20, 14)(  4,   1) | 0.140534741 0.140534741 0.140534741 0.000000000 
Par#175901# E(  4,  1)( 20, 14)(  4,   1) | 0.140534741 0.140534741 0.140534741 0.000000000 
Par#175902# E(  5,  1)( 20, 14)(  4,   1) | 0.140534741 0.140534741 0.140534741 0.000000000 
Par#175903# E(  6,  1)( 20, 14)(  4,   1) | 0.140534741 0.140534741 0.140534741 0.000000000 
Par#175904# E(  7,  1)( 20, 14)(  4,   1) | 1.000000000 1.000000000 1.000000000 0.000000000 
Par#175905# E(  1,  2)( 20, 14)(  4,   1) | 0.859465259 0.859465259 0.859465259 0.000000000 
Par#175906# E(  2,  3)( 20, 14)(  4,   1) | 0.859465259 0.859465259 0.859465259 0.000000000 
Par#175907# E(  3,  4)( 20, 14)(  4,   1) | 0.859465259 0.859465259 0.859465259 0.000000000 
Par#175908# E(  4,  5)( 20, 14)(  4,   1) | 0.859465259 0.859465259 0.859465259 0.000000000 
Par#175909# E(  5,  6)( 20, 14)(  4,   1) | 0.859465259 0.859465259 0.859465259 0.000000000 
Par#175910# E(  6,  7)( 20, 14)(  4,   1) | 0.859465259 0.859465259 0.859465259 0.000000000 
Par#175911# E(  1,  1)( 21, 14)(  4,   1) | 0.140534741 0.140534741 0.140534741 0.000000000 
Par#175912# E(  2,  1)( 21, 14)(  4,   1) | 0.140534741 0.140534741 0.140534741 0.000000000 
Par#175913# E(  3,  1)( 21, 14)(  4,   1) | 0.140534741 0.140534741 0.140534741 0.000000000 
Par#175914# E(  4,  1)( 21, 14)(  4,   1) | 0.140534741 0.140534741 0.140534741 0.000000000 
Par#175915# E(  5,  1)( 21, 14)(  4,   1) | 0.140534741 0.140534741 0.140534741 0.000000000 
Par#175916# E(  6,  1)( 21, 14)(  4,   1) | 0.140534741 0.140534741 0.140534741 0.000000000 
Par#175917# E(  7,  1)( 21, 14)(  4,   1) | 1.000000000 1.000000000 1.000000000 0.000000000 
Par#175918# E(  1,  2)( 21, 14)(  4,   1) | 0.859465259 0.859465259 0.859465259 0.000000000 
Par#175919# E(  2,  3)( 21, 14)(  4,   1) | 0.859465259 0.859465259 0.859465259 0.000000000 
Par#175920# E(  3,  4)( 21, 14)(  4,   1) | 0.859465259 0.859465259 0.859465259 0.000000000 
Par#175921# E(  4,  5)( 21, 14)(  4,   1) | 0.859465259 0.859465259 0.859465259 0.000000000 
Par#175922# E(  5,  6)( 21, 14)(  4,   1) | 0.859465259 0.859465259 0.859465259 0.000000000 
Par#175923# E(  6,  7)( 21, 14)(  4,   1) | 0.859465259 0.859465259 0.859465259 0.000000000 
Par#175924# E(  1,  1)( 22, 14)(  4,   1) | 0.140534741 0.140534741 0.140534741 0.000000000 
Par#175925# E(  2,  1)( 22, 14)(  4,   1) | 0.140534741 0.140534741 0.140534741 0.000000000 
Par#175926# E(  3,  1)( 22, 14)(  4,   1) | 0.140534741 0.140534741 0.140534741 0.000000000 
Par#175927# E(  4,  1)( 22, 14)(  4,   1) | 0.140534741 0.140534741 0.140534741 0.000000000 
Par#175928# E(  5,  1)( 22, 14)(  4,   1) | 0.140534741 0.140534741 0.140534741 0.000000000 
Par#175929# E(  6,  1)( 22, 14)(  4,   1) | 0.140534741 0.140534741 0.140534741 0.000000000 
Par#175930# E(  7,  1)( 22, 14)(  4,   1) | 1.000000000 1.000000000 1.000000000 0.000000000 
Par#175931# E(  1,  2)( 22, 14)(  4,   1) | 0.859465259 0.859465259 0.859465259 0.000000000 
Par#175932# E(  2,  3)( 22, 14)(  4,   1) | 0.859465259 0.859465259 0.859465259 0.000000000 
Par#175933# E(  3,  4)( 22, 14)(  4,   1) | 0.859465259 0.859465259 0.859465259 0.000000000 
Par#175934# E(  4,  5)( 22, 14)(  4,   1) | 0.859465259 0.859465259 0.859465259 0.000000000 
Par#175935# E(  5,  6)( 22, 14)(  4,   1) | 0.859465259 0.859465259 0.859465259 0.000000000 
Par#175936# E(  6,  7)( 22, 14)(  4,   1) | 0.859465259 0.859465259 0.859465259 0.000000000 
Par#175937# E(  1,  1)( 23, 14)(  4,   1) | 0.140534741 0.140534741 0.140534741 0.000000000 
Par#175938# E(  2,  1)( 23, 14)(  4,   1) | 0.140534741 0.140534741 0.140534741 0.000000000 
Par#175939# E(  3,  1)( 23, 14)(  4,   1) | 0.140534741 0.140534741 0.140534741 0.000000000 
Par#175940# E(  4,  1)( 23, 14)(  4,   1) | 0.140534741 0.140534741 0.140534741 0.000000000 
Par#175941# E(  5,  1)( 23, 14)(  4,   1) | 0.140534741 0.140534741 0.140534741 0.000000000 
Par#175942# E(  6,  1)( 23, 14)(  4,   1) | 0.140534741 0.140534741 0.140534741 0.000000000 
Par#175943# E(  7,  1)( 23, 14)(  4,   1) | 1.000000000 1.000000000 1.000000000 0.000000000 
Par#175944# E(  1,  2)( 23, 14)(  4,   1) | 0.859465259 0.859465259 0.859465259 0.000000000 
Par#175945# E(  2,  3)( 23, 14)(  4,   1) | 0.859465259 0.859465259 0.859465259 0.000000000 
Par#175946# E(  3,  4)( 23, 14)(  4,   1) | 0.859465259 0.859465259 0.859465259 0.000000000 
Par#175947# E(  4,  5)( 23, 14)(  4,   1) | 0.859465259 0.859465259 0.859465259 0.000000000 
Par#175948# E(  5,  6)( 23, 14)(  4,   1) | 0.859465259 0.859465259 0.859465259 0.000000000 
Par#175949# E(  6,  7)( 23, 14)(  4,   1) | 0.859465259 0.859465259 0.859465259 0.000000000 
Par#175950# E(  1,  1)( 24, 14)(  4,   1) | 0.140534741 0.140534741 0.140534741 0.000000000 
Par#175951# E(  2,  1)( 24, 14)(  4,   1) | 0.140534741 0.140534741 0.140534741 0.000000000 
Par#175952# E(  3,  1)( 24, 14)(  4,   1) | 0.140534741 0.140534741 0.140534741 0.000000000 
Par#175953# E(  4,  1)( 24, 14)(  4,   1) | 0.140534741 0.140534741 0.140534741 0.000000000 
Par#175954# E(  5,  1)( 24, 14)(  4,   1) | 0.140534741 0.140534741 0.140534741 0.000000000 
Par#175955# E(  6,  1)( 24, 14)(  4,   1) | 0.140534741 0.140534741 0.140534741 0.000000000 
Par#175956# E(  7,  1)( 24, 14)(  4,   1) | 1.000000000 1.000000000 1.000000000 0.000000000 
Par#175957# E(  1,  2)( 24, 14)(  4,   1) | 0.859465259 0.859465259 0.859465259 0.000000000 
Par#175958# E(  2,  3)( 24, 14)(  4,   1) | 0.859465259 0.859465259 0.859465259 0.000000000 
Par#175959# E(  3,  4)( 24, 14)(  4,   1) | 0.859465259 0.859465259 0.859465259 0.000000000 
Par#175960# E(  4,  5)( 24, 14)(  4,   1) | 0.859465259 0.859465259 0.859465259 0.000000000 
Par#175961# E(  5,  6)( 24, 14)(  4,   1) | 0.859465259 0.859465259 0.859465259 0.000000000 
Par#175962# E(  6,  7)( 24, 14)(  4,   1) | 0.859465259 0.859465259 0.859465259 0.000000000 
Par#175963# E(  1,  1)( 25, 14)(  4,   1) | 0.140534741 0.140534741 0.140534741 0.000000000 
Par#175964# E(  2,  1)( 25, 14)(  4,   1) | 0.140534741 0.140534741 0.140534741 0.000000000 
Par#175965# E(  3,  1)( 25, 14)(  4,   1) | 0.140534741 0.140534741 0.140534741 0.000000000 
Par#175966# E(  4,  1)( 25, 14)(  4,   1) | 0.140534741 0.140534741 0.140534741 0.000000000 
Par#175967# E(  5,  1)( 25, 14)(  4,   1) | 0.140534741 0.140534741 0.140534741 0.000000000 
Par#175968# E(  6,  1)( 25, 14)(  4,   1) | 0.140534741 0.140534741 0.140534741 0.000000000 
Par#175969# E(  7,  1)( 25, 14)(  4,   1) | 1.000000000 1.000000000 1.000000000 0.000000000 
Par#175970# E(  1,  2)( 25, 14)(  4,   1) | 0.859465259 0.859465259 0.859465259 0.000000000 
Par#175971# E(  2,  3)( 25, 14)(  4,   1) | 0.859465259 0.859465259 0.859465259 0.000000000 
Par#175972# E(  3,  4)( 25, 14)(  4,   1) | 0.859465259 0.859465259 0.859465259 0.000000000 
Par#175973# E(  4,  5)( 25, 14)(  4,   1) | 0.859465259 0.859465259 0.859465259 0.000000000 
Par#175974# E(  5,  6)( 25, 14)(  4,   1) | 0.859465259 0.859465259 0.859465259 0.000000000 
Par#175975# E(  6,  7)( 25, 14)(  4,   1) | 0.859465259 0.859465259 0.859465259 0.000000000 
Par#175976# E(  1,  1)( 26, 14)(  4,   1) | 0.140534741 0.140534741 0.140534741 0.000000000 
Par#175977# E(  2,  1)( 26, 14)(  4,   1) | 0.140534741 0.140534741 0.140534741 0.000000000 
Par#175978# E(  3,  1)( 26, 14)(  4,   1) | 0.140534741 0.140534741 0.140534741 0.000000000 
Par#175979# E(  4,  1)( 26, 14)(  4,   1) | 0.140534741 0.140534741 0.140534741 0.000000000 
Par#175980# E(  5,  1)( 26, 14)(  4,   1) | 0.140534741 0.140534741 0.140534741 0.000000000 
Par#175981# E(  6,  1)( 26, 14)(  4,   1) | 0.140534741 0.140534741 0.140534741 0.000000000 
Par#175982# E(  7,  1)( 26, 14)(  4,   1) | 1.000000000 1.000000000 1.000000000 0.000000000 
Par#175983# E(  1,  2)( 26, 14)(  4,   1) | 0.859465259 0.859465259 0.859465259 0.000000000 
Par#175984# E(  2,  3)( 26, 14)(  4,   1) | 0.859465259 0.859465259 0.859465259 0.000000000 
Par#175985# E(  3,  4)( 26, 14)(  4,   1) | 0.859465259 0.859465259 0.859465259 0.000000000 
Par#175986# E(  4,  5)( 26, 14)(  4,   1) | 0.859465259 0.859465259 0.859465259 0.000000000 
Par#175987# E(  5,  6)( 26, 14)(  4,   1) | 0.859465259 0.859465259 0.859465259 0.000000000 
Par#175988# E(  6,  7)( 26, 14)(  4,   1) | 0.859465259 0.859465259 0.859465259 0.000000000 
Par#175989# E(  1,  1)( 27, 14)(  4,   1) | 0.140534741 0.140534741 0.140534741 0.000000000 
Par#175990# E(  2,  1)( 27, 14)(  4,   1) | 0.140534741 0.140534741 0.140534741 0.000000000 
Par#175991# E(  3,  1)( 27, 14)(  4,   1) | 0.140534741 0.140534741 0.140534741 0.000000000 
Par#175992# E(  4,  1)( 27, 14)(  4,   1) | 0.140534741 0.140534741 0.140534741 0.000000000 
Par#175993# E(  5,  1)( 27, 14)(  4,   1) | 0.140534741 0.140534741 0.140534741 0.000000000 
Par#175994# E(  6,  1)( 27, 14)(  4,   1) | 0.140534741 0.140534741 0.140534741 0.000000000 
Par#175995# E(  7,  1)( 27, 14)(  4,   1) | 1.000000000 1.000000000 1.000000000 0.000000000 
Par#175996# E(  1,  2)( 27, 14)(  4,   1) | 0.859465259 0.859465259 0.859465259 0.000000000 
Par#175997# E(  2,  3)( 27, 14)(  4,   1) | 0.859465259 0.859465259 0.859465259 0.000000000 
Par#175998# E(  3,  4)( 27, 14)(  4,   1) | 0.859465259 0.859465259 0.859465259 0.000000000 
Par#175999# E(  4,  5)( 27, 14)(  4,   1) | 0.859465259 0.859465259 0.859465259 0.000000000 
Par#176000# E(  5,  6)( 27, 14)(  4,   1) | 0.859465259 0.859465259 0.859465259 0.000000000 
Par#176001# E(  6,  7)( 27, 14)(  4,   1) | 0.859465259 0.859465259 0.859465259 0.000000000 
Par#176002# E(  1,  1)( 28, 14)(  4,   1) | 0.140534741 0.140534741 0.140534741 0.000000000 
Par#176003# E(  2,  1)( 28, 14)(  4,   1) | 0.140534741 0.140534741 0.140534741 0.000000000 
Par#176004# E(  3,  1)( 28, 14)(  4,   1) | 0.140534741 0.140534741 0.140534741 0.000000000 
Par#176005# E(  4,  1)( 28, 14)(  4,   1) | 0.140534741 0.140534741 0.140534741 0.000000000 
Par#176006# E(  5,  1)( 28, 14)(  4,   1) | 0.140534741 0.140534741 0.140534741 0.000000000 
Par#176007# E(  6,  1)( 28, 14)(  4,   1) | 0.140534741 0.140534741 0.140534741 0.000000000 
Par#176008# E(  7,  1)( 28, 14)(  4,   1) | 1.000000000 1.000000000 1.000000000 0.000000000 
Par#176009# E(  1,  2)( 28, 14)(  4,   1) | 0.859465259 0.859465259 0.859465259 0.000000000 
Par#176010# E(  2,  3)( 28, 14)(  4,   1) | 0.859465259 0.859465259 0.859465259 0.000000000 
Par#176011# E(  3,  4)( 28, 14)(  4,   1) | 0.859465259 0.859465259 0.859465259 0.000000000 
Par#176012# E(  4,  5)( 28, 14)(  4,   1) | 0.859465259 0.859465259 0.859465259 0.000000000 
Par#176013# E(  5,  6)( 28, 14)(  4,   1) | 0.859465259 0.859465259 0.859465259 0.000000000 
Par#176014# E(  6,  7)( 28, 14)(  4,   1) | 0.859465259 0.859465259 0.859465259 0.000000000 
Par#176015# E(  1,  1)( 29, 14)(  4,   1) | 0.140534741 0.140534741 0.140534741 0.000000000 
Par#176016# E(  2,  1)( 29, 14)(  4,   1) | 0.140534741 0.140534741 0.140534741 0.000000000 
Par#176017# E(  3,  1)( 29, 14)(  4,   1) | 0.140534741 0.140534741 0.140534741 0.000000000 
Par#176018# E(  4,  1)( 29, 14)(  4,   1) | 0.140534741 0.140534741 0.140534741 0.000000000 
Par#176019# E(  5,  1)( 29, 14)(  4,   1) | 0.140534741 0.140534741 0.140534741 0.000000000 
Par#176020# E(  6,  1)( 29, 14)(  4,   1) | 0.140534741 0.140534741 0.140534741 0.000000000 
Par#176021# E(  7,  1)( 29, 14)(  4,   1) | 1.000000000 1.000000000 1.000000000 0.000000000 
Par#176022# E(  1,  2)( 29, 14)(  4,   1) | 0.859465259 0.859465259 0.859465259 0.000000000 
Par#176023# E(  2,  3)( 29, 14)(  4,   1) | 0.859465259 0.859465259 0.859465259 0.000000000 
Par#176024# E(  3,  4)( 29, 14)(  4,   1) | 0.859465259 0.859465259 0.859465259 0.000000000 
Par#176025# E(  4,  5)( 29, 14)(  4,   1) | 0.859465259 0.859465259 0.859465259 0.000000000 
Par#176026# E(  5,  6)( 29, 14)(  4,   1) | 0.859465259 0.859465259 0.859465259 0.000000000 
Par#176027# E(  6,  7)( 29, 14)(  4,   1) | 0.859465259 0.859465259 0.859465259 0.000000000 
Par#176028# E(  1,  1)( 30, 14)(  4,   1) | 0.140534741 0.140534741 0.140534741 0.000000000 
Par#176029# E(  2,  1)( 30, 14)(  4,   1) | 0.140534741 0.140534741 0.140534741 0.000000000 
Par#176030# E(  3,  1)( 30, 14)(  4,   1) | 0.140534741 0.140534741 0.140534741 0.000000000 
Par#176031# E(  4,  1)( 30, 14)(  4,   1) | 0.140534741 0.140534741 0.140534741 0.000000000 
Par#176032# E(  5,  1)( 30, 14)(  4,   1) | 0.140534741 0.140534741 0.140534741 0.000000000 
Par#176033# E(  6,  1)( 30, 14)(  4,   1) | 0.140534741 0.140534741 0.140534741 0.000000000 
Par#176034# E(  7,  1)( 30, 14)(  4,   1) | 1.000000000 1.000000000 1.000000000 0.000000000 
Par#176035# E(  1,  2)( 30, 14)(  4,   1) | 0.859465259 0.859465259 0.859465259 0.000000000 
Par#176036# E(  2,  3)( 30, 14)(  4,   1) | 0.859465259 0.859465259 0.859465259 0.000000000 
Par#176037# E(  3,  4)( 30, 14)(  4,   1) | 0.859465259 0.859465259 0.859465259 0.000000000 
Par#176038# E(  4,  5)( 30, 14)(  4,   1) | 0.859465259 0.859465259 0.859465259 0.000000000 
Par#176039# E(  5,  6)( 30, 14)(  4,   1) | 0.859465259 0.859465259 0.859465259 0.000000000 
Par#176040# E(  6,  7)( 30, 14)(  4,   1) | 0.859465259 0.859465259 0.859465259 0.000000000 
Par#176041# E(  1,  1)( 31, 14)(  4,   1) | 0.140534741 0.140534741 0.140534741 0.000000000 
Par#176042# E(  2,  1)( 31, 14)(  4,   1) | 0.140534741 0.140534741 0.140534741 0.000000000 
Par#176043# E(  3,  1)( 31, 14)(  4,   1) | 0.140534741 0.140534741 0.140534741 0.000000000 
Par#176044# E(  4,  1)( 31, 14)(  4,   1) | 0.140534741 0.140534741 0.140534741 0.000000000 
Par#176045# E(  5,  1)( 31, 14)(  4,   1) | 0.140534741 0.140534741 0.140534741 0.000000000 
Par#176046# E(  6,  1)( 31, 14)(  4,   1) | 0.140534741 0.140534741 0.140534741 0.000000000 
Par#176047# E(  7,  1)( 31, 14)(  4,   1) | 1.000000000 1.000000000 1.000000000 0.000000000 
Par#176048# E(  1,  2)( 31, 14)(  4,   1) | 0.859465259 0.859465259 0.859465259 0.000000000 
Par#176049# E(  2,  3)( 31, 14)(  4,   1) | 0.859465259 0.859465259 0.859465259 0.000000000 
Par#176050# E(  3,  4)( 31, 14)(  4,   1) | 0.859465259 0.859465259 0.859465259 0.000000000 
Par#176051# E(  4,  5)( 31, 14)(  4,   1) | 0.859465259 0.859465259 0.859465259 0.000000000 
Par#176052# E(  5,  6)( 31, 14)(  4,   1) | 0.859465259 0.859465259 0.859465259 0.000000000 
Par#176053# E(  6,  7)( 31, 14)(  4,   1) | 0.859465259 0.859465259 0.859465259 0.000000000 
Par#176054# E(  1,  1)( 32, 14)(  4,   1) | 0.140534741 0.140534741 0.140534741 0.000000000 
Par#176055# E(  2,  1)( 32, 14)(  4,   1) | 0.140534741 0.140534741 0.140534741 0.000000000 
Par#176056# E(  3,  1)( 32, 14)(  4,   1) | 0.140534741 0.140534741 0.140534741 0.000000000 
Par#176057# E(  4,  1)( 32, 14)(  4,   1) | 0.140534741 0.140534741 0.140534741 0.000000000 
Par#176058# E(  5,  1)( 32, 14)(  4,   1) | 0.140534741 0.140534741 0.140534741 0.000000000 
Par#176059# E(  6,  1)( 32, 14)(  4,   1) | 0.140534741 0.140534741 0.140534741 0.000000000 
Par#176060# E(  7,  1)( 32, 14)(  4,   1) | 1.000000000 1.000000000 1.000000000 0.000000000 
Par#176061# E(  1,  2)( 32, 14)(  4,   1) | 0.859465259 0.859465259 0.859465259 0.000000000 
Par#176062# E(  2,  3)( 32, 14)(  4,   1) | 0.859465259 0.859465259 0.859465259 0.000000000 
Par#176063# E(  3,  4)( 32, 14)(  4,   1) | 0.859465259 0.859465259 0.859465259 0.000000000 
Par#176064# E(  4,  5)( 32, 14)(  4,   1) | 0.859465259 0.859465259 0.859465259 0.000000000 
Par#176065# E(  5,  6)( 32, 14)(  4,   1) | 0.859465259 0.859465259 0.859465259 0.000000000 
Par#176066# E(  6,  7)( 32, 14)(  4,   1) | 0.859465259 0.859465259 0.859465259 0.000000000 
Par#176067# E(  1,  1)( 33, 14)(  4,   1) | 0.140534741 0.140534741 0.140534741 0.000000000 
Par#176068# E(  2,  1)( 33, 14)(  4,   1) | 0.140534741 0.140534741 0.140534741 0.000000000 
Par#176069# E(  3,  1)( 33, 14)(  4,   1) | 0.140534741 0.140534741 0.140534741 0.000000000 
Par#176070# E(  4,  1)( 33, 14)(  4,   1) | 0.140534741 0.140534741 0.140534741 0.000000000 
Par#176071# E(  5,  1)( 33, 14)(  4,   1) | 0.140534741 0.140534741 0.140534741 0.000000000 
Par#176072# E(  6,  1)( 33, 14)(  4,   1) | 0.140534741 0.140534741 0.140534741 0.000000000 
Par#176073# E(  7,  1)( 33, 14)(  4,   1) | 1.000000000 1.000000000 1.000000000 0.000000000 
Par#176074# E(  1,  2)( 33, 14)(  4,   1) | 0.859465259 0.859465259 0.859465259 0.000000000 
Par#176075# E(  2,  3)( 33, 14)(  4,   1) | 0.859465259 0.859465259 0.859465259 0.000000000 
Par#176076# E(  3,  4)( 33, 14)(  4,   1) | 0.859465259 0.859465259 0.859465259 0.000000000 
Par#176077# E(  4,  5)( 33, 14)(  4,   1) | 0.859465259 0.859465259 0.859465259 0.000000000 
Par#176078# E(  5,  6)( 33, 14)(  4,   1) | 0.859465259 0.859465259 0.859465259 0.000000000 
Par#176079# E(  6,  7)( 33, 14)(  4,   1) | 0.859465259 0.859465259 0.859465259 0.000000000 
Par#176080# E(  1,  1)( 34, 14)(  4,   1) | 0.140534741 0.140534741 0.140534741 0.000000000 
Par#176081# E(  2,  1)( 34, 14)(  4,   1) | 0.140534741 0.140534741 0.140534741 0.000000000 
Par#176082# E(  3,  1)( 34, 14)(  4,   1) | 0.140534741 0.140534741 0.140534741 0.000000000 
Par#176083# E(  4,  1)( 34, 14)(  4,   1) | 0.140534741 0.140534741 0.140534741 0.000000000 
Par#176084# E(  5,  1)( 34, 14)(  4,   1) | 0.140534741 0.140534741 0.140534741 0.000000000 
Par#176085# E(  6,  1)( 34, 14)(  4,   1) | 0.140534741 0.140534741 0.140534741 0.000000000 
Par#176086# E(  7,  1)( 34, 14)(  4,   1) | 1.000000000 1.000000000 1.000000000 0.000000000 
Par#176087# E(  1,  2)( 34, 14)(  4,   1) | 0.859465259 0.859465259 0.859465259 0.000000000 
Par#176088# E(  2,  3)( 34, 14)(  4,   1) | 0.859465259 0.859465259 0.859465259 0.000000000 
Par#176089# E(  3,  4)( 34, 14)(  4,   1) | 0.859465259 0.859465259 0.859465259 0.000000000 
Par#176090# E(  4,  5)( 34, 14)(  4,   1) | 0.859465259 0.859465259 0.859465259 0.000000000 
Par#176091# E(  5,  6)( 34, 14)(  4,   1) | 0.859465259 0.859465259 0.859465259 0.000000000 
Par#176092# E(  6,  7)( 34, 14)(  4,   1) | 0.859465259 0.859465259 0.859465259 0.000000000 
Par#176093# E(  1,  1)( 35, 14)(  4,   1) | 0.140534741 0.140534741 0.140534741 0.000000000 
Par#176094# E(  2,  1)( 35, 14)(  4,   1) | 0.140534741 0.140534741 0.140534741 0.000000000 
Par#176095# E(  3,  1)( 35, 14)(  4,   1) | 0.140534741 0.140534741 0.140534741 0.000000000 
Par#176096# E(  4,  1)( 35, 14)(  4,   1) | 0.140534741 0.140534741 0.140534741 0.000000000 
Par#176097# E(  5,  1)( 35, 14)(  4,   1) | 0.140534741 0.140534741 0.140534741 0.000000000 
Par#176098# E(  6,  1)( 35, 14)(  4,   1) | 0.140534741 0.140534741 0.140534741 0.000000000 
Par#176099# E(  7,  1)( 35, 14)(  4,   1) | 1.000000000 1.000000000 1.000000000 0.000000000 
Par#176100# E(  1,  2)( 35, 14)(  4,   1) | 0.859465259 0.859465259 0.859465259 0.000000000 
Par#176101# E(  2,  3)( 35, 14)(  4,   1) | 0.859465259 0.859465259 0.859465259 0.000000000 
Par#176102# E(  3,  4)( 35, 14)(  4,   1) | 0.859465259 0.859465259 0.859465259 0.000000000 
Par#176103# E(  4,  5)( 35, 14)(  4,   1) | 0.859465259 0.859465259 0.859465259 0.000000000 
Par#176104# E(  5,  6)( 35, 14)(  4,   1) | 0.859465259 0.859465259 0.859465259 0.000000000 
Par#176105# E(  6,  7)( 35, 14)(  4,   1) | 0.859465259 0.859465259 0.859465259 0.000000000 
Par#176106# E(  1,  1)( 36, 14)(  4,   1) | 0.140534741 0.140534741 0.140534741 0.000000000 
Par#176107# E(  2,  1)( 36, 14)(  4,   1) | 0.140534741 0.140534741 0.140534741 0.000000000 
Par#176108# E(  3,  1)( 36, 14)(  4,   1) | 0.140534741 0.140534741 0.140534741 0.000000000 
Par#176109# E(  4,  1)( 36, 14)(  4,   1) | 0.140534741 0.140534741 0.140534741 0.000000000 
Par#176110# E(  5,  1)( 36, 14)(  4,   1) | 0.140534741 0.140534741 0.140534741 0.000000000 
Par#176111# E(  6,  1)( 36, 14)(  4,   1) | 0.140534741 0.140534741 0.140534741 0.000000000 
Par#176112# E(  7,  1)( 36, 14)(  4,   1) | 1.000000000 1.000000000 1.000000000 0.000000000 
Par#176113# E(  1,  2)( 36, 14)(  4,   1) | 0.859465259 0.859465259 0.859465259 0.000000000 
Par#176114# E(  2,  3)( 36, 14)(  4,   1) | 0.859465259 0.859465259 0.859465259 0.000000000 
Par#176115# E(  3,  4)( 36, 14)(  4,   1) | 0.859465259 0.859465259 0.859465259 0.000000000 
Par#176116# E(  4,  5)( 36, 14)(  4,   1) | 0.859465259 0.859465259 0.859465259 0.000000000 
Par#176117# E(  5,  6)( 36, 14)(  4,   1) | 0.859465259 0.859465259 0.859465259 0.000000000 
Par#176118# E(  6,  7)( 36, 14)(  4,   1) | 0.859465259 0.859465259 0.859465259 0.000000000 
Par#176119# E(  1,  1)( 37, 14)(  4,   1) | 0.140534741 0.140534741 0.140534741 0.000000000 
Par#176120# E(  2,  1)( 37, 14)(  4,   1) | 0.140534741 0.140534741 0.140534741 0.000000000 
Par#176121# E(  3,  1)( 37, 14)(  4,   1) | 0.140534741 0.140534741 0.140534741 0.000000000 
Par#176122# E(  4,  1)( 37, 14)(  4,   1) | 0.140534741 0.140534741 0.140534741 0.000000000 
Par#176123# E(  5,  1)( 37, 14)(  4,   1) | 0.140534741 0.140534741 0.140534741 0.000000000 
Par#176124# E(  6,  1)( 37, 14)(  4,   1) | 0.140534741 0.140534741 0.140534741 0.000000000 
Par#176125# E(  7,  1)( 37, 14)(  4,   1) | 1.000000000 1.000000000 1.000000000 0.000000000 
Par#176126# E(  1,  2)( 37, 14)(  4,   1) | 0.859465259 0.859465259 0.859465259 0.000000000 
Par#176127# E(  2,  3)( 37, 14)(  4,   1) | 0.859465259 0.859465259 0.859465259 0.000000000 
Par#176128# E(  3,  4)( 37, 14)(  4,   1) | 0.859465259 0.859465259 0.859465259 0.000000000 
Par#176129# E(  4,  5)( 37, 14)(  4,   1) | 0.859465259 0.859465259 0.859465259 0.000000000 
Par#176130# E(  5,  6)( 37, 14)(  4,   1) | 0.859465259 0.859465259 0.859465259 0.000000000 
Par#176131# E(  6,  7)( 37, 14)(  4,   1) | 0.859465259 0.859465259 0.859465259 0.000000000 
Par#176132# E(  1,  1)( 38, 14)(  4,   1) | 0.140534741 0.140534741 0.140534741 0.000000000 
Par#176133# E(  2,  1)( 38, 14)(  4,   1) | 0.140534741 0.140534741 0.140534741 0.000000000 
Par#176134# E(  3,  1)( 38, 14)(  4,   1) | 0.140534741 0.140534741 0.140534741 0.000000000 
Par#176135# E(  4,  1)( 38, 14)(  4,   1) | 0.140534741 0.140534741 0.140534741 0.000000000 
Par#176136# E(  5,  1)( 38, 14)(  4,   1) | 0.140534741 0.140534741 0.140534741 0.000000000 
Par#176137# E(  6,  1)( 38, 14)(  4,   1) | 0.140534741 0.140534741 0.140534741 0.000000000 
Par#176138# E(  7,  1)( 38, 14)(  4,   1) | 1.000000000 1.000000000 1.000000000 0.000000000 
Par#176139# E(  1,  2)( 38, 14)(  4,   1) | 0.859465259 0.859465259 0.859465259 0.000000000 
Par#176140# E(  2,  3)( 38, 14)(  4,   1) | 0.859465259 0.859465259 0.859465259 0.000000000 
Par#176141# E(  3,  4)( 38, 14)(  4,   1) | 0.859465259 0.859465259 0.859465259 0.000000000 
Par#176142# E(  4,  5)( 38, 14)(  4,   1) | 0.859465259 0.859465259 0.859465259 0.000000000 
Par#176143# E(  5,  6)( 38, 14)(  4,   1) | 0.859465259 0.859465259 0.859465259 0.000000000 
Par#176144# E(  6,  7)( 38, 14)(  4,   1) | 0.859465259 0.859465259 0.859465259 0.000000000 
Par#176145# E(  1,  1)( 15, 15)(  4,   1) | 0.140534741 0.140534741 0.140534741 0.000000000 
Par#176146# E(  2,  1)( 15, 15)(  4,   1) | 0.140534741 0.140534741 0.140534741 0.000000000 
Par#176147# E(  3,  1)( 15, 15)(  4,   1) | 0.140534741 0.140534741 0.140534741 0.000000000 
Par#176148# E(  4,  1)( 15, 15)(  4,   1) | 0.140534741 0.140534741 0.140534741 0.000000000 
Par#176149# E(  5,  1)( 15, 15)(  4,   1) | 0.140534741 0.140534741 0.140534741 0.000000000 
Par#176150# E(  6,  1)( 15, 15)(  4,   1) | 0.140534741 0.140534741 0.140534741 0.000000000 
Par#176151# E(  7,  1)( 15, 15)(  4,   1) | 1.000000000 1.000000000 1.000000000 0.000000000 
Par#176152# E(  1,  2)( 15, 15)(  4,   1) | 0.859465259 0.859465259 0.859465259 0.000000000 
Par#176153# E(  2,  3)( 15, 15)(  4,   1) | 0.859465259 0.859465259 0.859465259 0.000000000 
Par#176154# E(  3,  4)( 15, 15)(  4,   1) | 0.859465259 0.859465259 0.859465259 0.000000000 
Par#176155# E(  4,  5)( 15, 15)(  4,   1) | 0.859465259 0.859465259 0.859465259 0.000000000 
Par#176156# E(  5,  6)( 15, 15)(  4,   1) | 0.859465259 0.859465259 0.859465259 0.000000000 
Par#176157# E(  6,  7)( 15, 15)(  4,   1) | 0.859465259 0.859465259 0.859465259 0.000000000 
Par#176158# E(  1,  1)( 16, 15)(  4,   1) | 0.140534741 0.140534741 0.140534741 0.000000000 
Par#176159# E(  2,  1)( 16, 15)(  4,   1) | 0.140534741 0.140534741 0.140534741 0.000000000 
Par#176160# E(  3,  1)( 16, 15)(  4,   1) | 0.140534741 0.140534741 0.140534741 0.000000000 
Par#176161# E(  4,  1)( 16, 15)(  4,   1) | 0.140534741 0.140534741 0.140534741 0.000000000 
Par#176162# E(  5,  1)( 16, 15)(  4,   1) | 0.140534741 0.140534741 0.140534741 0.000000000 
Par#176163# E(  6,  1)( 16, 15)(  4,   1) | 0.140534741 0.140534741 0.140534741 0.000000000 
Par#176164# E(  7,  1)( 16, 15)(  4,   1) | 1.000000000 1.000000000 1.000000000 0.000000000 
Par#176165# E(  1,  2)( 16, 15)(  4,   1) | 0.859465259 0.859465259 0.859465259 0.000000000 
Par#176166# E(  2,  3)( 16, 15)(  4,   1) | 0.859465259 0.859465259 0.859465259 0.000000000 
Par#176167# E(  3,  4)( 16, 15)(  4,   1) | 0.859465259 0.859465259 0.859465259 0.000000000 
Par#176168# E(  4,  5)( 16, 15)(  4,   1) | 0.859465259 0.859465259 0.859465259 0.000000000 
Par#176169# E(  5,  6)( 16, 15)(  4,   1) | 0.859465259 0.859465259 0.859465259 0.000000000 
Par#176170# E(  6,  7)( 16, 15)(  4,   1) | 0.859465259 0.859465259 0.859465259 0.000000000 
Par#176171# E(  1,  1)( 17, 15)(  4,   1) | 0.140534741 0.140534741 0.140534741 0.000000000 
Par#176172# E(  2,  1)( 17, 15)(  4,   1) | 0.140534741 0.140534741 0.140534741 0.000000000 
Par#176173# E(  3,  1)( 17, 15)(  4,   1) | 0.140534741 0.140534741 0.140534741 0.000000000 
Par#176174# E(  4,  1)( 17, 15)(  4,   1) | 0.140534741 0.140534741 0.140534741 0.000000000 
Par#176175# E(  5,  1)( 17, 15)(  4,   1) | 0.140534741 0.140534741 0.140534741 0.000000000 
Par#176176# E(  6,  1)( 17, 15)(  4,   1) | 0.140534741 0.140534741 0.140534741 0.000000000 
Par#176177# E(  7,  1)( 17, 15)(  4,   1) | 1.000000000 1.000000000 1.000000000 0.000000000 
Par#176178# E(  1,  2)( 17, 15)(  4,   1) | 0.859465259 0.859465259 0.859465259 0.000000000 
Par#176179# E(  2,  3)( 17, 15)(  4,   1) | 0.859465259 0.859465259 0.859465259 0.000000000 
Par#176180# E(  3,  4)( 17, 15)(  4,   1) | 0.859465259 0.859465259 0.859465259 0.000000000 
Par#176181# E(  4,  5)( 17, 15)(  4,   1) | 0.859465259 0.859465259 0.859465259 0.000000000 
Par#176182# E(  5,  6)( 17, 15)(  4,   1) | 0.859465259 0.859465259 0.859465259 0.000000000 
Par#176183# E(  6,  7)( 17, 15)(  4,   1) | 0.859465259 0.859465259 0.859465259 0.000000000 
Par#176184# E(  1,  1)( 18, 15)(  4,   1) | 0.140534741 0.140534741 0.140534741 0.000000000 
Par#176185# E(  2,  1)( 18, 15)(  4,   1) | 0.140534741 0.140534741 0.140534741 0.000000000 
Par#176186# E(  3,  1)( 18, 15)(  4,   1) | 0.140534741 0.140534741 0.140534741 0.000000000 
Par#176187# E(  4,  1)( 18, 15)(  4,   1) | 0.140534741 0.140534741 0.140534741 0.000000000 
Par#176188# E(  5,  1)( 18, 15)(  4,   1) | 0.140534741 0.140534741 0.140534741 0.000000000 
Par#176189# E(  6,  1)( 18, 15)(  4,   1) | 0.140534741 0.140534741 0.140534741 0.000000000 
Par#176190# E(  7,  1)( 18, 15)(  4,   1) | 1.000000000 1.000000000 1.000000000 0.000000000 
Par#176191# E(  1,  2)( 18, 15)(  4,   1) | 0.859465259 0.859465259 0.859465259 0.000000000 
Par#176192# E(  2,  3)( 18, 15)(  4,   1) | 0.859465259 0.859465259 0.859465259 0.000000000 
Par#176193# E(  3,  4)( 18, 15)(  4,   1) | 0.859465259 0.859465259 0.859465259 0.000000000 
Par#176194# E(  4,  5)( 18, 15)(  4,   1) | 0.859465259 0.859465259 0.859465259 0.000000000 
Par#176195# E(  5,  6)( 18, 15)(  4,   1) | 0.859465259 0.859465259 0.859465259 0.000000000 
Par#176196# E(  6,  7)( 18, 15)(  4,   1) | 0.859465259 0.859465259 0.859465259 0.000000000 
Par#176197# E(  1,  1)( 19, 15)(  4,   1) | 0.140534741 0.140534741 0.140534741 0.000000000 
Par#176198# E(  2,  1)( 19, 15)(  4,   1) | 0.140534741 0.140534741 0.140534741 0.000000000 
Par#176199# E(  3,  1)( 19, 15)(  4,   1) | 0.140534741 0.140534741 0.140534741 0.000000000 
Par#176200# E(  4,  1)( 19, 15)(  4,   1) | 0.140534741 0.140534741 0.140534741 0.000000000 
Par#176201# E(  5,  1)( 19, 15)(  4,   1) | 0.140534741 0.140534741 0.140534741 0.000000000 
Par#176202# E(  6,  1)( 19, 15)(  4,   1) | 0.140534741 0.140534741 0.140534741 0.000000000 
Par#176203# E(  7,  1)( 19, 15)(  4,   1) | 1.000000000 1.000000000 1.000000000 0.000000000 
Par#176204# E(  1,  2)( 19, 15)(  4,   1) | 0.859465259 0.859465259 0.859465259 0.000000000 
Par#176205# E(  2,  3)( 19, 15)(  4,   1) | 0.859465259 0.859465259 0.859465259 0.000000000 
Par#176206# E(  3,  4)( 19, 15)(  4,   1) | 0.859465259 0.859465259 0.859465259 0.000000000 
Par#176207# E(  4,  5)( 19, 15)(  4,   1) | 0.859465259 0.859465259 0.859465259 0.000000000 
Par#176208# E(  5,  6)( 19, 15)(  4,   1) | 0.859465259 0.859465259 0.859465259 0.000000000 
Par#176209# E(  6,  7)( 19, 15)(  4,   1) | 0.859465259 0.859465259 0.859465259 0.000000000 
Par#176210# E(  1,  1)( 20, 15)(  4,   1) | 0.140534741 0.140534741 0.140534741 0.000000000 
Par#176211# E(  2,  1)( 20, 15)(  4,   1) | 0.140534741 0.140534741 0.140534741 0.000000000 
Par#176212# E(  3,  1)( 20, 15)(  4,   1) | 0.140534741 0.140534741 0.140534741 0.000000000 
Par#176213# E(  4,  1)( 20, 15)(  4,   1) | 0.140534741 0.140534741 0.140534741 0.000000000 
Par#176214# E(  5,  1)( 20, 15)(  4,   1) | 0.140534741 0.140534741 0.140534741 0.000000000 
Par#176215# E(  6,  1)( 20, 15)(  4,   1) | 0.140534741 0.140534741 0.140534741 0.000000000 
Par#176216# E(  7,  1)( 20, 15)(  4,   1) | 1.000000000 1.000000000 1.000000000 0.000000000 
Par#176217# E(  1,  2)( 20, 15)(  4,   1) | 0.859465259 0.859465259 0.859465259 0.000000000 
Par#176218# E(  2,  3)( 20, 15)(  4,   1) | 0.859465259 0.859465259 0.859465259 0.000000000 
Par#176219# E(  3,  4)( 20, 15)(  4,   1) | 0.859465259 0.859465259 0.859465259 0.000000000 
Par#176220# E(  4,  5)( 20, 15)(  4,   1) | 0.859465259 0.859465259 0.859465259 0.000000000 
Par#176221# E(  5,  6)( 20, 15)(  4,   1) | 0.859465259 0.859465259 0.859465259 0.000000000 
Par#176222# E(  6,  7)( 20, 15)(  4,   1) | 0.859465259 0.859465259 0.859465259 0.000000000 
Par#176223# E(  1,  1)( 21, 15)(  4,   1) | 0.140534741 0.140534741 0.140534741 0.000000000 
Par#176224# E(  2,  1)( 21, 15)(  4,   1) | 0.140534741 0.140534741 0.140534741 0.000000000 
Par#176225# E(  3,  1)( 21, 15)(  4,   1) | 0.140534741 0.140534741 0.140534741 0.000000000 
Par#176226# E(  4,  1)( 21, 15)(  4,   1) | 0.140534741 0.140534741 0.140534741 0.000000000 
Par#176227# E(  5,  1)( 21, 15)(  4,   1) | 0.140534741 0.140534741 0.140534741 0.000000000 
Par#176228# E(  6,  1)( 21, 15)(  4,   1) | 0.140534741 0.140534741 0.140534741 0.000000000 
Par#176229# E(  7,  1)( 21, 15)(  4,   1) | 1.000000000 1.000000000 1.000000000 0.000000000 
Par#176230# E(  1,  2)( 21, 15)(  4,   1) | 0.859465259 0.859465259 0.859465259 0.000000000 
Par#176231# E(  2,  3)( 21, 15)(  4,   1) | 0.859465259 0.859465259 0.859465259 0.000000000 
Par#176232# E(  3,  4)( 21, 15)(  4,   1) | 0.859465259 0.859465259 0.859465259 0.000000000 
Par#176233# E(  4,  5)( 21, 15)(  4,   1) | 0.859465259 0.859465259 0.859465259 0.000000000 
Par#176234# E(  5,  6)( 21, 15)(  4,   1) | 0.859465259 0.859465259 0.859465259 0.000000000 
Par#176235# E(  6,  7)( 21, 15)(  4,   1) | 0.859465259 0.859465259 0.859465259 0.000000000 
Par#176236# E(  1,  1)( 22, 15)(  4,   1) | 0.140534741 0.140534741 0.140534741 0.000000000 
Par#176237# E(  2,  1)( 22, 15)(  4,   1) | 0.140534741 0.140534741 0.140534741 0.000000000 
Par#176238# E(  3,  1)( 22, 15)(  4,   1) | 0.140534741 0.140534741 0.140534741 0.000000000 
Par#176239# E(  4,  1)( 22, 15)(  4,   1) | 0.140534741 0.140534741 0.140534741 0.000000000 
Par#176240# E(  5,  1)( 22, 15)(  4,   1) | 0.140534741 0.140534741 0.140534741 0.000000000 
Par#176241# E(  6,  1)( 22, 15)(  4,   1) | 0.140534741 0.140534741 0.140534741 0.000000000 
Par#176242# E(  7,  1)( 22, 15)(  4,   1) | 1.000000000 1.000000000 1.000000000 0.000000000 
Par#176243# E(  1,  2)( 22, 15)(  4,   1) | 0.859465259 0.859465259 0.859465259 0.000000000 
Par#176244# E(  2,  3)( 22, 15)(  4,   1) | 0.859465259 0.859465259 0.859465259 0.000000000 
Par#176245# E(  3,  4)( 22, 15)(  4,   1) | 0.859465259 0.859465259 0.859465259 0.000000000 
Par#176246# E(  4,  5)( 22, 15)(  4,   1) | 0.859465259 0.859465259 0.859465259 0.000000000 
Par#176247# E(  5,  6)( 22, 15)(  4,   1) | 0.859465259 0.859465259 0.859465259 0.000000000 
Par#176248# E(  6,  7)( 22, 15)(  4,   1) | 0.859465259 0.859465259 0.859465259 0.000000000 
Par#176249# E(  1,  1)( 23, 15)(  4,   1) | 0.140534741 0.140534741 0.140534741 0.000000000 
Par#176250# E(  2,  1)( 23, 15)(  4,   1) | 0.140534741 0.140534741 0.140534741 0.000000000 
Par#176251# E(  3,  1)( 23, 15)(  4,   1) | 0.140534741 0.140534741 0.140534741 0.000000000 
Par#176252# E(  4,  1)( 23, 15)(  4,   1) | 0.140534741 0.140534741 0.140534741 0.000000000 
Par#176253# E(  5,  1)( 23, 15)(  4,   1) | 0.140534741 0.140534741 0.140534741 0.000000000 
Par#176254# E(  6,  1)( 23, 15)(  4,   1) | 0.140534741 0.140534741 0.140534741 0.000000000 
Par#176255# E(  7,  1)( 23, 15)(  4,   1) | 1.000000000 1.000000000 1.000000000 0.000000000 
Par#176256# E(  1,  2)( 23, 15)(  4,   1) | 0.859465259 0.859465259 0.859465259 0.000000000 
Par#176257# E(  2,  3)( 23, 15)(  4,   1) | 0.859465259 0.859465259 0.859465259 0.000000000 
Par#176258# E(  3,  4)( 23, 15)(  4,   1) | 0.859465259 0.859465259 0.859465259 0.000000000 
Par#176259# E(  4,  5)( 23, 15)(  4,   1) | 0.859465259 0.859465259 0.859465259 0.000000000 
Par#176260# E(  5,  6)( 23, 15)(  4,   1) | 0.859465259 0.859465259 0.859465259 0.000000000 
Par#176261# E(  6,  7)( 23, 15)(  4,   1) | 0.859465259 0.859465259 0.859465259 0.000000000 
Par#176262# E(  1,  1)( 24, 15)(  4,   1) | 0.140534741 0.140534741 0.140534741 0.000000000 
Par#176263# E(  2,  1)( 24, 15)(  4,   1) | 0.140534741 0.140534741 0.140534741 0.000000000 
Par#176264# E(  3,  1)( 24, 15)(  4,   1) | 0.140534741 0.140534741 0.140534741 0.000000000 
Par#176265# E(  4,  1)( 24, 15)(  4,   1) | 0.140534741 0.140534741 0.140534741 0.000000000 
Par#176266# E(  5,  1)( 24, 15)(  4,   1) | 0.140534741 0.140534741 0.140534741 0.000000000 
Par#176267# E(  6,  1)( 24, 15)(  4,   1) | 0.140534741 0.140534741 0.140534741 0.000000000 
Par#176268# E(  7,  1)( 24, 15)(  4,   1) | 1.000000000 1.000000000 1.000000000 0.000000000 
Par#176269# E(  1,  2)( 24, 15)(  4,   1) | 0.859465259 0.859465259 0.859465259 0.000000000 
Par#176270# E(  2,  3)( 24, 15)(  4,   1) | 0.859465259 0.859465259 0.859465259 0.000000000 
Par#176271# E(  3,  4)( 24, 15)(  4,   1) | 0.859465259 0.859465259 0.859465259 0.000000000 
Par#176272# E(  4,  5)( 24, 15)(  4,   1) | 0.859465259 0.859465259 0.859465259 0.000000000 
Par#176273# E(  5,  6)( 24, 15)(  4,   1) | 0.859465259 0.859465259 0.859465259 0.000000000 
Par#176274# E(  6,  7)( 24, 15)(  4,   1) | 0.859465259 0.859465259 0.859465259 0.000000000 
Par#176275# E(  1,  1)( 25, 15)(  4,   1) | 0.140534741 0.140534741 0.140534741 0.000000000 
Par#176276# E(  2,  1)( 25, 15)(  4,   1) | 0.140534741 0.140534741 0.140534741 0.000000000 
Par#176277# E(  3,  1)( 25, 15)(  4,   1) | 0.140534741 0.140534741 0.140534741 0.000000000 
Par#176278# E(  4,  1)( 25, 15)(  4,   1) | 0.140534741 0.140534741 0.140534741 0.000000000 
Par#176279# E(  5,  1)( 25, 15)(  4,   1) | 0.140534741 0.140534741 0.140534741 0.000000000 
Par#176280# E(  6,  1)( 25, 15)(  4,   1) | 0.140534741 0.140534741 0.140534741 0.000000000 
Par#176281# E(  7,  1)( 25, 15)(  4,   1) | 1.000000000 1.000000000 1.000000000 0.000000000 
Par#176282# E(  1,  2)( 25, 15)(  4,   1) | 0.859465259 0.859465259 0.859465259 0.000000000 
Par#176283# E(  2,  3)( 25, 15)(  4,   1) | 0.859465259 0.859465259 0.859465259 0.000000000 
Par#176284# E(  3,  4)( 25, 15)(  4,   1) | 0.859465259 0.859465259 0.859465259 0.000000000 
Par#176285# E(  4,  5)( 25, 15)(  4,   1) | 0.859465259 0.859465259 0.859465259 0.000000000 
Par#176286# E(  5,  6)( 25, 15)(  4,   1) | 0.859465259 0.859465259 0.859465259 0.000000000 
Par#176287# E(  6,  7)( 25, 15)(  4,   1) | 0.859465259 0.859465259 0.859465259 0.000000000 
Par#176288# E(  1,  1)( 26, 15)(  4,   1) | 0.140534741 0.140534741 0.140534741 0.000000000 
Par#176289# E(  2,  1)( 26, 15)(  4,   1) | 0.140534741 0.140534741 0.140534741 0.000000000 
Par#176290# E(  3,  1)( 26, 15)(  4,   1) | 0.140534741 0.140534741 0.140534741 0.000000000 
Par#176291# E(  4,  1)( 26, 15)(  4,   1) | 0.140534741 0.140534741 0.140534741 0.000000000 
Par#176292# E(  5,  1)( 26, 15)(  4,   1) | 0.140534741 0.140534741 0.140534741 0.000000000 
Par#176293# E(  6,  1)( 26, 15)(  4,   1) | 0.140534741 0.140534741 0.140534741 0.000000000 
Par#176294# E(  7,  1)( 26, 15)(  4,   1) | 1.000000000 1.000000000 1.000000000 0.000000000 
Par#176295# E(  1,  2)( 26, 15)(  4,   1) | 0.859465259 0.859465259 0.859465259 0.000000000 
Par#176296# E(  2,  3)( 26, 15)(  4,   1) | 0.859465259 0.859465259 0.859465259 0.000000000 
Par#176297# E(  3,  4)( 26, 15)(  4,   1) | 0.859465259 0.859465259 0.859465259 0.000000000 
Par#176298# E(  4,  5)( 26, 15)(  4,   1) | 0.859465259 0.859465259 0.859465259 0.000000000 
Par#176299# E(  5,  6)( 26, 15)(  4,   1) | 0.859465259 0.859465259 0.859465259 0.000000000 
Par#176300# E(  6,  7)( 26, 15)(  4,   1) | 0.859465259 0.859465259 0.859465259 0.000000000 
Par#176301# E(  1,  1)( 27, 15)(  4,   1) | 0.140534741 0.140534741 0.140534741 0.000000000 
Par#176302# E(  2,  1)( 27, 15)(  4,   1) | 0.140534741 0.140534741 0.140534741 0.000000000 
Par#176303# E(  3,  1)( 27, 15)(  4,   1) | 0.140534741 0.140534741 0.140534741 0.000000000 
Par#176304# E(  4,  1)( 27, 15)(  4,   1) | 0.140534741 0.140534741 0.140534741 0.000000000 
Par#176305# E(  5,  1)( 27, 15)(  4,   1) | 0.140534741 0.140534741 0.140534741 0.000000000 
Par#176306# E(  6,  1)( 27, 15)(  4,   1) | 0.140534741 0.140534741 0.140534741 0.000000000 
Par#176307# E(  7,  1)( 27, 15)(  4,   1) | 1.000000000 1.000000000 1.000000000 0.000000000 
Par#176308# E(  1,  2)( 27, 15)(  4,   1) | 0.859465259 0.859465259 0.859465259 0.000000000 
Par#176309# E(  2,  3)( 27, 15)(  4,   1) | 0.859465259 0.859465259 0.859465259 0.000000000 
Par#176310# E(  3,  4)( 27, 15)(  4,   1) | 0.859465259 0.859465259 0.859465259 0.000000000 
Par#176311# E(  4,  5)( 27, 15)(  4,   1) | 0.859465259 0.859465259 0.859465259 0.000000000 
Par#176312# E(  5,  6)( 27, 15)(  4,   1) | 0.859465259 0.859465259 0.859465259 0.000000000 
Par#176313# E(  6,  7)( 27, 15)(  4,   1) | 0.859465259 0.859465259 0.859465259 0.000000000 
Par#176314# E(  1,  1)( 28, 15)(  4,   1) | 0.140534741 0.140534741 0.140534741 0.000000000 
Par#176315# E(  2,  1)( 28, 15)(  4,   1) | 0.140534741 0.140534741 0.140534741 0.000000000 
Par#176316# E(  3,  1)( 28, 15)(  4,   1) | 0.140534741 0.140534741 0.140534741 0.000000000 
Par#176317# E(  4,  1)( 28, 15)(  4,   1) | 0.140534741 0.140534741 0.140534741 0.000000000 
Par#176318# E(  5,  1)( 28, 15)(  4,   1) | 0.140534741 0.140534741 0.140534741 0.000000000 
Par#176319# E(  6,  1)( 28, 15)(  4,   1) | 0.140534741 0.140534741 0.140534741 0.000000000 
Par#176320# E(  7,  1)( 28, 15)(  4,   1) | 1.000000000 1.000000000 1.000000000 0.000000000 
Par#176321# E(  1,  2)( 28, 15)(  4,   1) | 0.859465259 0.859465259 0.859465259 0.000000000 
Par#176322# E(  2,  3)( 28, 15)(  4,   1) | 0.859465259 0.859465259 0.859465259 0.000000000 
Par#176323# E(  3,  4)( 28, 15)(  4,   1) | 0.859465259 0.859465259 0.859465259 0.000000000 
Par#176324# E(  4,  5)( 28, 15)(  4,   1) | 0.859465259 0.859465259 0.859465259 0.000000000 
Par#176325# E(  5,  6)( 28, 15)(  4,   1) | 0.859465259 0.859465259 0.859465259 0.000000000 
Par#176326# E(  6,  7)( 28, 15)(  4,   1) | 0.859465259 0.859465259 0.859465259 0.000000000 
Par#176327# E(  1,  1)( 29, 15)(  4,   1) | 0.140534741 0.140534741 0.140534741 0.000000000 
Par#176328# E(  2,  1)( 29, 15)(  4,   1) | 0.140534741 0.140534741 0.140534741 0.000000000 
Par#176329# E(  3,  1)( 29, 15)(  4,   1) | 0.140534741 0.140534741 0.140534741 0.000000000 
Par#176330# E(  4,  1)( 29, 15)(  4,   1) | 0.140534741 0.140534741 0.140534741 0.000000000 
Par#176331# E(  5,  1)( 29, 15)(  4,   1) | 0.140534741 0.140534741 0.140534741 0.000000000 
Par#176332# E(  6,  1)( 29, 15)(  4,   1) | 0.140534741 0.140534741 0.140534741 0.000000000 
Par#176333# E(  7,  1)( 29, 15)(  4,   1) | 1.000000000 1.000000000 1.000000000 0.000000000 
Par#176334# E(  1,  2)( 29, 15)(  4,   1) | 0.859465259 0.859465259 0.859465259 0.000000000 
Par#176335# E(  2,  3)( 29, 15)(  4,   1) | 0.859465259 0.859465259 0.859465259 0.000000000 
Par#176336# E(  3,  4)( 29, 15)(  4,   1) | 0.859465259 0.859465259 0.859465259 0.000000000 
Par#176337# E(  4,  5)( 29, 15)(  4,   1) | 0.859465259 0.859465259 0.859465259 0.000000000 
Par#176338# E(  5,  6)( 29, 15)(  4,   1) | 0.859465259 0.859465259 0.859465259 0.000000000 
Par#176339# E(  6,  7)( 29, 15)(  4,   1) | 0.859465259 0.859465259 0.859465259 0.000000000 
Par#176340# E(  1,  1)( 30, 15)(  4,   1) | 0.140534741 0.140534741 0.140534741 0.000000000 
Par#176341# E(  2,  1)( 30, 15)(  4,   1) | 0.140534741 0.140534741 0.140534741 0.000000000 
Par#176342# E(  3,  1)( 30, 15)(  4,   1) | 0.140534741 0.140534741 0.140534741 0.000000000 
Par#176343# E(  4,  1)( 30, 15)(  4,   1) | 0.140534741 0.140534741 0.140534741 0.000000000 
Par#176344# E(  5,  1)( 30, 15)(  4,   1) | 0.140534741 0.140534741 0.140534741 0.000000000 
Par#176345# E(  6,  1)( 30, 15)(  4,   1) | 0.140534741 0.140534741 0.140534741 0.000000000 
Par#176346# E(  7,  1)( 30, 15)(  4,   1) | 1.000000000 1.000000000 1.000000000 0.000000000 
Par#176347# E(  1,  2)( 30, 15)(  4,   1) | 0.859465259 0.859465259 0.859465259 0.000000000 
Par#176348# E(  2,  3)( 30, 15)(  4,   1) | 0.859465259 0.859465259 0.859465259 0.000000000 
Par#176349# E(  3,  4)( 30, 15)(  4,   1) | 0.859465259 0.859465259 0.859465259 0.000000000 
Par#176350# E(  4,  5)( 30, 15)(  4,   1) | 0.859465259 0.859465259 0.859465259 0.000000000 
Par#176351# E(  5,  6)( 30, 15)(  4,   1) | 0.859465259 0.859465259 0.859465259 0.000000000 
Par#176352# E(  6,  7)( 30, 15)(  4,   1) | 0.859465259 0.859465259 0.859465259 0.000000000 
Par#176353# E(  1,  1)( 31, 15)(  4,   1) | 0.140534741 0.140534741 0.140534741 0.000000000 
Par#176354# E(  2,  1)( 31, 15)(  4,   1) | 0.140534741 0.140534741 0.140534741 0.000000000 
Par#176355# E(  3,  1)( 31, 15)(  4,   1) | 0.140534741 0.140534741 0.140534741 0.000000000 
Par#176356# E(  4,  1)( 31, 15)(  4,   1) | 0.140534741 0.140534741 0.140534741 0.000000000 
Par#176357# E(  5,  1)( 31, 15)(  4,   1) | 0.140534741 0.140534741 0.140534741 0.000000000 
Par#176358# E(  6,  1)( 31, 15)(  4,   1) | 0.140534741 0.140534741 0.140534741 0.000000000 
Par#176359# E(  7,  1)( 31, 15)(  4,   1) | 1.000000000 1.000000000 1.000000000 0.000000000 
Par#176360# E(  1,  2)( 31, 15)(  4,   1) | 0.859465259 0.859465259 0.859465259 0.000000000 
Par#176361# E(  2,  3)( 31, 15)(  4,   1) | 0.859465259 0.859465259 0.859465259 0.000000000 
Par#176362# E(  3,  4)( 31, 15)(  4,   1) | 0.859465259 0.859465259 0.859465259 0.000000000 
Par#176363# E(  4,  5)( 31, 15)(  4,   1) | 0.859465259 0.859465259 0.859465259 0.000000000 
Par#176364# E(  5,  6)( 31, 15)(  4,   1) | 0.859465259 0.859465259 0.859465259 0.000000000 
Par#176365# E(  6,  7)( 31, 15)(  4,   1) | 0.859465259 0.859465259 0.859465259 0.000000000 
Par#176366# E(  1,  1)( 32, 15)(  4,   1) | 0.140534741 0.140534741 0.140534741 0.000000000 
Par#176367# E(  2,  1)( 32, 15)(  4,   1) | 0.140534741 0.140534741 0.140534741 0.000000000 
Par#176368# E(  3,  1)( 32, 15)(  4,   1) | 0.140534741 0.140534741 0.140534741 0.000000000 
Par#176369# E(  4,  1)( 32, 15)(  4,   1) | 0.140534741 0.140534741 0.140534741 0.000000000 
Par#176370# E(  5,  1)( 32, 15)(  4,   1) | 0.140534741 0.140534741 0.140534741 0.000000000 
Par#176371# E(  6,  1)( 32, 15)(  4,   1) | 0.140534741 0.140534741 0.140534741 0.000000000 
Par#176372# E(  7,  1)( 32, 15)(  4,   1) | 1.000000000 1.000000000 1.000000000 0.000000000 
Par#176373# E(  1,  2)( 32, 15)(  4,   1) | 0.859465259 0.859465259 0.859465259 0.000000000 
Par#176374# E(  2,  3)( 32, 15)(  4,   1) | 0.859465259 0.859465259 0.859465259 0.000000000 
Par#176375# E(  3,  4)( 32, 15)(  4,   1) | 0.859465259 0.859465259 0.859465259 0.000000000 
Par#176376# E(  4,  5)( 32, 15)(  4,   1) | 0.859465259 0.859465259 0.859465259 0.000000000 
Par#176377# E(  5,  6)( 32, 15)(  4,   1) | 0.859465259 0.859465259 0.859465259 0.000000000 
Par#176378# E(  6,  7)( 32, 15)(  4,   1) | 0.859465259 0.859465259 0.859465259 0.000000000 
Par#176379# E(  1,  1)( 33, 15)(  4,   1) | 0.140534741 0.140534741 0.140534741 0.000000000 
Par#176380# E(  2,  1)( 33, 15)(  4,   1) | 0.140534741 0.140534741 0.140534741 0.000000000 
Par#176381# E(  3,  1)( 33, 15)(  4,   1) | 0.140534741 0.140534741 0.140534741 0.000000000 
Par#176382# E(  4,  1)( 33, 15)(  4,   1) | 0.140534741 0.140534741 0.140534741 0.000000000 
Par#176383# E(  5,  1)( 33, 15)(  4,   1) | 0.140534741 0.140534741 0.140534741 0.000000000 
Par#176384# E(  6,  1)( 33, 15)(  4,   1) | 0.140534741 0.140534741 0.140534741 0.000000000 
Par#176385# E(  7,  1)( 33, 15)(  4,   1) | 1.000000000 1.000000000 1.000000000 0.000000000 
Par#176386# E(  1,  2)( 33, 15)(  4,   1) | 0.859465259 0.859465259 0.859465259 0.000000000 
Par#176387# E(  2,  3)( 33, 15)(  4,   1) | 0.859465259 0.859465259 0.859465259 0.000000000 
Par#176388# E(  3,  4)( 33, 15)(  4,   1) | 0.859465259 0.859465259 0.859465259 0.000000000 
Par#176389# E(  4,  5)( 33, 15)(  4,   1) | 0.859465259 0.859465259 0.859465259 0.000000000 
Par#176390# E(  5,  6)( 33, 15)(  4,   1) | 0.859465259 0.859465259 0.859465259 0.000000000 
Par#176391# E(  6,  7)( 33, 15)(  4,   1) | 0.859465259 0.859465259 0.859465259 0.000000000 
Par#176392# E(  1,  1)( 34, 15)(  4,   1) | 0.140534741 0.140534741 0.140534741 0.000000000 
Par#176393# E(  2,  1)( 34, 15)(  4,   1) | 0.140534741 0.140534741 0.140534741 0.000000000 
Par#176394# E(  3,  1)( 34, 15)(  4,   1) | 0.140534741 0.140534741 0.140534741 0.000000000 
Par#176395# E(  4,  1)( 34, 15)(  4,   1) | 0.140534741 0.140534741 0.140534741 0.000000000 
Par#176396# E(  5,  1)( 34, 15)(  4,   1) | 0.140534741 0.140534741 0.140534741 0.000000000 
Par#176397# E(  6,  1)( 34, 15)(  4,   1) | 0.140534741 0.140534741 0.140534741 0.000000000 
Par#176398# E(  7,  1)( 34, 15)(  4,   1) | 1.000000000 1.000000000 1.000000000 0.000000000 
Par#176399# E(  1,  2)( 34, 15)(  4,   1) | 0.859465259 0.859465259 0.859465259 0.000000000 
Par#176400# E(  2,  3)( 34, 15)(  4,   1) | 0.859465259 0.859465259 0.859465259 0.000000000 
Par#176401# E(  3,  4)( 34, 15)(  4,   1) | 0.859465259 0.859465259 0.859465259 0.000000000 
Par#176402# E(  4,  5)( 34, 15)(  4,   1) | 0.859465259 0.859465259 0.859465259 0.000000000 
Par#176403# E(  5,  6)( 34, 15)(  4,   1) | 0.859465259 0.859465259 0.859465259 0.000000000 
Par#176404# E(  6,  7)( 34, 15)(  4,   1) | 0.859465259 0.859465259 0.859465259 0.000000000 
Par#176405# E(  1,  1)( 35, 15)(  4,   1) | 0.140534741 0.140534741 0.140534741 0.000000000 
Par#176406# E(  2,  1)( 35, 15)(  4,   1) | 0.140534741 0.140534741 0.140534741 0.000000000 
Par#176407# E(  3,  1)( 35, 15)(  4,   1) | 0.140534741 0.140534741 0.140534741 0.000000000 
Par#176408# E(  4,  1)( 35, 15)(  4,   1) | 0.140534741 0.140534741 0.140534741 0.000000000 
Par#176409# E(  5,  1)( 35, 15)(  4,   1) | 0.140534741 0.140534741 0.140534741 0.000000000 
Par#176410# E(  6,  1)( 35, 15)(  4,   1) | 0.140534741 0.140534741 0.140534741 0.000000000 
Par#176411# E(  7,  1)( 35, 15)(  4,   1) | 1.000000000 1.000000000 1.000000000 0.000000000 
Par#176412# E(  1,  2)( 35, 15)(  4,   1) | 0.859465259 0.859465259 0.859465259 0.000000000 
Par#176413# E(  2,  3)( 35, 15)(  4,   1) | 0.859465259 0.859465259 0.859465259 0.000000000 
Par#176414# E(  3,  4)( 35, 15)(  4,   1) | 0.859465259 0.859465259 0.859465259 0.000000000 
Par#176415# E(  4,  5)( 35, 15)(  4,   1) | 0.859465259 0.859465259 0.859465259 0.000000000 
Par#176416# E(  5,  6)( 35, 15)(  4,   1) | 0.859465259 0.859465259 0.859465259 0.000000000 
Par#176417# E(  6,  7)( 35, 15)(  4,   1) | 0.859465259 0.859465259 0.859465259 0.000000000 
Par#176418# E(  1,  1)( 36, 15)(  4,   1) | 0.140534741 0.140534741 0.140534741 0.000000000 
Par#176419# E(  2,  1)( 36, 15)(  4,   1) | 0.140534741 0.140534741 0.140534741 0.000000000 
Par#176420# E(  3,  1)( 36, 15)(  4,   1) | 0.140534741 0.140534741 0.140534741 0.000000000 
Par#176421# E(  4,  1)( 36, 15)(  4,   1) | 0.140534741 0.140534741 0.140534741 0.000000000 
Par#176422# E(  5,  1)( 36, 15)(  4,   1) | 0.140534741 0.140534741 0.140534741 0.000000000 
Par#176423# E(  6,  1)( 36, 15)(  4,   1) | 0.140534741 0.140534741 0.140534741 0.000000000 
Par#176424# E(  7,  1)( 36, 15)(  4,   1) | 1.000000000 1.000000000 1.000000000 0.000000000 
Par#176425# E(  1,  2)( 36, 15)(  4,   1) | 0.859465259 0.859465259 0.859465259 0.000000000 
Par#176426# E(  2,  3)( 36, 15)(  4,   1) | 0.859465259 0.859465259 0.859465259 0.000000000 
Par#176427# E(  3,  4)( 36, 15)(  4,   1) | 0.859465259 0.859465259 0.859465259 0.000000000 
Par#176428# E(  4,  5)( 36, 15)(  4,   1) | 0.859465259 0.859465259 0.859465259 0.000000000 
Par#176429# E(  5,  6)( 36, 15)(  4,   1) | 0.859465259 0.859465259 0.859465259 0.000000000 
Par#176430# E(  6,  7)( 36, 15)(  4,   1) | 0.859465259 0.859465259 0.859465259 0.000000000 
Par#176431# E(  1,  1)( 37, 15)(  4,   1) | 0.140534741 0.140534741 0.140534741 0.000000000 
Par#176432# E(  2,  1)( 37, 15)(  4,   1) | 0.140534741 0.140534741 0.140534741 0.000000000 
Par#176433# E(  3,  1)( 37, 15)(  4,   1) | 0.140534741 0.140534741 0.140534741 0.000000000 
Par#176434# E(  4,  1)( 37, 15)(  4,   1) | 0.140534741 0.140534741 0.140534741 0.000000000 
Par#176435# E(  5,  1)( 37, 15)(  4,   1) | 0.140534741 0.140534741 0.140534741 0.000000000 
Par#176436# E(  6,  1)( 37, 15)(  4,   1) | 0.140534741 0.140534741 0.140534741 0.000000000 
Par#176437# E(  7,  1)( 37, 15)(  4,   1) | 1.000000000 1.000000000 1.000000000 0.000000000 
Par#176438# E(  1,  2)( 37, 15)(  4,   1) | 0.859465259 0.859465259 0.859465259 0.000000000 
Par#176439# E(  2,  3)( 37, 15)(  4,   1) | 0.859465259 0.859465259 0.859465259 0.000000000 
Par#176440# E(  3,  4)( 37, 15)(  4,   1) | 0.859465259 0.859465259 0.859465259 0.000000000 
Par#176441# E(  4,  5)( 37, 15)(  4,   1) | 0.859465259 0.859465259 0.859465259 0.000000000 
Par#176442# E(  5,  6)( 37, 15)(  4,   1) | 0.859465259 0.859465259 0.859465259 0.000000000 
Par#176443# E(  6,  7)( 37, 15)(  4,   1) | 0.859465259 0.859465259 0.859465259 0.000000000 
Par#176444# E(  1,  1)( 38, 15)(  4,   1) | 0.140534741 0.140534741 0.140534741 0.000000000 
Par#176445# E(  2,  1)( 38, 15)(  4,   1) | 0.140534741 0.140534741 0.140534741 0.000000000 
Par#176446# E(  3,  1)( 38, 15)(  4,   1) | 0.140534741 0.140534741 0.140534741 0.000000000 
Par#176447# E(  4,  1)( 38, 15)(  4,   1) | 0.140534741 0.140534741 0.140534741 0.000000000 
Par#176448# E(  5,  1)( 38, 15)(  4,   1) | 0.140534741 0.140534741 0.140534741 0.000000000 
Par#176449# E(  6,  1)( 38, 15)(  4,   1) | 0.140534741 0.140534741 0.140534741 0.000000000 
Par#176450# E(  7,  1)( 38, 15)(  4,   1) | 1.000000000 1.000000000 1.000000000 0.000000000 
Par#176451# E(  1,  2)( 38, 15)(  4,   1) | 0.859465259 0.859465259 0.859465259 0.000000000 
Par#176452# E(  2,  3)( 38, 15)(  4,   1) | 0.859465259 0.859465259 0.859465259 0.000000000 
Par#176453# E(  3,  4)( 38, 15)(  4,   1) | 0.859465259 0.859465259 0.859465259 0.000000000 
Par#176454# E(  4,  5)( 38, 15)(  4,   1) | 0.859465259 0.859465259 0.859465259 0.000000000 
Par#176455# E(  5,  6)( 38, 15)(  4,   1) | 0.859465259 0.859465259 0.859465259 0.000000000 
Par#176456# E(  6,  7)( 38, 15)(  4,   1) | 0.859465259 0.859465259 0.859465259 0.000000000 
Par#176457# E(  1,  1)( 16, 16)(  4,   1) | 0.140534741 0.140534741 0.140534741 0.000000000 
Par#176458# E(  2,  1)( 16, 16)(  4,   1) | 0.140534741 0.140534741 0.140534741 0.000000000 
Par#176459# E(  3,  1)( 16, 16)(  4,   1) | 0.140534741 0.140534741 0.140534741 0.000000000 
Par#176460# E(  4,  1)( 16, 16)(  4,   1) | 0.140534741 0.140534741 0.140534741 0.000000000 
Par#176461# E(  5,  1)( 16, 16)(  4,   1) | 0.140534741 0.140534741 0.140534741 0.000000000 
Par#176462# E(  6,  1)( 16, 16)(  4,   1) | 0.140534741 0.140534741 0.140534741 0.000000000 
Par#176463# E(  7,  1)( 16, 16)(  4,   1) | 1.000000000 1.000000000 1.000000000 0.000000000 
Par#176464# E(  1,  2)( 16, 16)(  4,   1) | 0.859465259 0.859465259 0.859465259 0.000000000 
Par#176465# E(  2,  3)( 16, 16)(  4,   1) | 0.859465259 0.859465259 0.859465259 0.000000000 
Par#176466# E(  3,  4)( 16, 16)(  4,   1) | 0.859465259 0.859465259 0.859465259 0.000000000 
Par#176467# E(  4,  5)( 16, 16)(  4,   1) | 0.859465259 0.859465259 0.859465259 0.000000000 
Par#176468# E(  5,  6)( 16, 16)(  4,   1) | 0.859465259 0.859465259 0.859465259 0.000000000 
Par#176469# E(  6,  7)( 16, 16)(  4,   1) | 0.859465259 0.859465259 0.859465259 0.000000000 
Par#176470# E(  1,  1)( 17, 16)(  4,   1) | 0.140534741 0.140534741 0.140534741 0.000000000 
Par#176471# E(  2,  1)( 17, 16)(  4,   1) | 0.140534741 0.140534741 0.140534741 0.000000000 
Par#176472# E(  3,  1)( 17, 16)(  4,   1) | 0.140534741 0.140534741 0.140534741 0.000000000 
Par#176473# E(  4,  1)( 17, 16)(  4,   1) | 0.140534741 0.140534741 0.140534741 0.000000000 
Par#176474# E(  5,  1)( 17, 16)(  4,   1) | 0.140534741 0.140534741 0.140534741 0.000000000 
Par#176475# E(  6,  1)( 17, 16)(  4,   1) | 0.140534741 0.140534741 0.140534741 0.000000000 
Par#176476# E(  7,  1)( 17, 16)(  4,   1) | 1.000000000 1.000000000 1.000000000 0.000000000 
Par#176477# E(  1,  2)( 17, 16)(  4,   1) | 0.859465259 0.859465259 0.859465259 0.000000000 
Par#176478# E(  2,  3)( 17, 16)(  4,   1) | 0.859465259 0.859465259 0.859465259 0.000000000 
Par#176479# E(  3,  4)( 17, 16)(  4,   1) | 0.859465259 0.859465259 0.859465259 0.000000000 
Par#176480# E(  4,  5)( 17, 16)(  4,   1) | 0.859465259 0.859465259 0.859465259 0.000000000 
Par#176481# E(  5,  6)( 17, 16)(  4,   1) | 0.859465259 0.859465259 0.859465259 0.000000000 
Par#176482# E(  6,  7)( 17, 16)(  4,   1) | 0.859465259 0.859465259 0.859465259 0.000000000 
Par#176483# E(  1,  1)( 18, 16)(  4,   1) | 0.140534741 0.140534741 0.140534741 0.000000000 
Par#176484# E(  2,  1)( 18, 16)(  4,   1) | 0.140534741 0.140534741 0.140534741 0.000000000 
Par#176485# E(  3,  1)( 18, 16)(  4,   1) | 0.140534741 0.140534741 0.140534741 0.000000000 
Par#176486# E(  4,  1)( 18, 16)(  4,   1) | 0.140534741 0.140534741 0.140534741 0.000000000 
Par#176487# E(  5,  1)( 18, 16)(  4,   1) | 0.140534741 0.140534741 0.140534741 0.000000000 
Par#176488# E(  6,  1)( 18, 16)(  4,   1) | 0.140534741 0.140534741 0.140534741 0.000000000 
Par#176489# E(  7,  1)( 18, 16)(  4,   1) | 1.000000000 1.000000000 1.000000000 0.000000000 
Par#176490# E(  1,  2)( 18, 16)(  4,   1) | 0.859465259 0.859465259 0.859465259 0.000000000 
Par#176491# E(  2,  3)( 18, 16)(  4,   1) | 0.859465259 0.859465259 0.859465259 0.000000000 
Par#176492# E(  3,  4)( 18, 16)(  4,   1) | 0.859465259 0.859465259 0.859465259 0.000000000 
Par#176493# E(  4,  5)( 18, 16)(  4,   1) | 0.859465259 0.859465259 0.859465259 0.000000000 
Par#176494# E(  5,  6)( 18, 16)(  4,   1) | 0.859465259 0.859465259 0.859465259 0.000000000 
Par#176495# E(  6,  7)( 18, 16)(  4,   1) | 0.859465259 0.859465259 0.859465259 0.000000000 
Par#176496# E(  1,  1)( 19, 16)(  4,   1) | 0.140534741 0.140534741 0.140534741 0.000000000 
Par#176497# E(  2,  1)( 19, 16)(  4,   1) | 0.140534741 0.140534741 0.140534741 0.000000000 
Par#176498# E(  3,  1)( 19, 16)(  4,   1) | 0.140534741 0.140534741 0.140534741 0.000000000 
Par#176499# E(  4,  1)( 19, 16)(  4,   1) | 0.140534741 0.140534741 0.140534741 0.000000000 
Par#176500# E(  5,  1)( 19, 16)(  4,   1) | 0.140534741 0.140534741 0.140534741 0.000000000 
Par#176501# E(  6,  1)( 19, 16)(  4,   1) | 0.140534741 0.140534741 0.140534741 0.000000000 
Par#176502# E(  7,  1)( 19, 16)(  4,   1) | 1.000000000 1.000000000 1.000000000 0.000000000 
Par#176503# E(  1,  2)( 19, 16)(  4,   1) | 0.859465259 0.859465259 0.859465259 0.000000000 
Par#176504# E(  2,  3)( 19, 16)(  4,   1) | 0.859465259 0.859465259 0.859465259 0.000000000 
Par#176505# E(  3,  4)( 19, 16)(  4,   1) | 0.859465259 0.859465259 0.859465259 0.000000000 
Par#176506# E(  4,  5)( 19, 16)(  4,   1) | 0.859465259 0.859465259 0.859465259 0.000000000 
Par#176507# E(  5,  6)( 19, 16)(  4,   1) | 0.859465259 0.859465259 0.859465259 0.000000000 
Par#176508# E(  6,  7)( 19, 16)(  4,   1) | 0.859465259 0.859465259 0.859465259 0.000000000 
Par#176509# E(  1,  1)( 20, 16)(  4,   1) | 0.140534741 0.140534741 0.140534741 0.000000000 
Par#176510# E(  2,  1)( 20, 16)(  4,   1) | 0.140534741 0.140534741 0.140534741 0.000000000 
Par#176511# E(  3,  1)( 20, 16)(  4,   1) | 0.140534741 0.140534741 0.140534741 0.000000000 
Par#176512# E(  4,  1)( 20, 16)(  4,   1) | 0.140534741 0.140534741 0.140534741 0.000000000 
Par#176513# E(  5,  1)( 20, 16)(  4,   1) | 0.140534741 0.140534741 0.140534741 0.000000000 
Par#176514# E(  6,  1)( 20, 16)(  4,   1) | 0.140534741 0.140534741 0.140534741 0.000000000 
Par#176515# E(  7,  1)( 20, 16)(  4,   1) | 1.000000000 1.000000000 1.000000000 0.000000000 
Par#176516# E(  1,  2)( 20, 16)(  4,   1) | 0.859465259 0.859465259 0.859465259 0.000000000 
Par#176517# E(  2,  3)( 20, 16)(  4,   1) | 0.859465259 0.859465259 0.859465259 0.000000000 
Par#176518# E(  3,  4)( 20, 16)(  4,   1) | 0.859465259 0.859465259 0.859465259 0.000000000 
Par#176519# E(  4,  5)( 20, 16)(  4,   1) | 0.859465259 0.859465259 0.859465259 0.000000000 
Par#176520# E(  5,  6)( 20, 16)(  4,   1) | 0.859465259 0.859465259 0.859465259 0.000000000 
Par#176521# E(  6,  7)( 20, 16)(  4,   1) | 0.859465259 0.859465259 0.859465259 0.000000000 
Par#176522# E(  1,  1)( 21, 16)(  4,   1) | 0.140534741 0.140534741 0.140534741 0.000000000 
Par#176523# E(  2,  1)( 21, 16)(  4,   1) | 0.140534741 0.140534741 0.140534741 0.000000000 
Par#176524# E(  3,  1)( 21, 16)(  4,   1) | 0.140534741 0.140534741 0.140534741 0.000000000 
Par#176525# E(  4,  1)( 21, 16)(  4,   1) | 0.140534741 0.140534741 0.140534741 0.000000000 
Par#176526# E(  5,  1)( 21, 16)(  4,   1) | 0.140534741 0.140534741 0.140534741 0.000000000 
Par#176527# E(  6,  1)( 21, 16)(  4,   1) | 0.140534741 0.140534741 0.140534741 0.000000000 
Par#176528# E(  7,  1)( 21, 16)(  4,   1) | 1.000000000 1.000000000 1.000000000 0.000000000 
Par#176529# E(  1,  2)( 21, 16)(  4,   1) | 0.859465259 0.859465259 0.859465259 0.000000000 
Par#176530# E(  2,  3)( 21, 16)(  4,   1) | 0.859465259 0.859465259 0.859465259 0.000000000 
Par#176531# E(  3,  4)( 21, 16)(  4,   1) | 0.859465259 0.859465259 0.859465259 0.000000000 
Par#176532# E(  4,  5)( 21, 16)(  4,   1) | 0.859465259 0.859465259 0.859465259 0.000000000 
Par#176533# E(  5,  6)( 21, 16)(  4,   1) | 0.859465259 0.859465259 0.859465259 0.000000000 
Par#176534# E(  6,  7)( 21, 16)(  4,   1) | 0.859465259 0.859465259 0.859465259 0.000000000 
Par#176535# E(  1,  1)( 22, 16)(  4,   1) | 0.140534741 0.140534741 0.140534741 0.000000000 
Par#176536# E(  2,  1)( 22, 16)(  4,   1) | 0.140534741 0.140534741 0.140534741 0.000000000 
Par#176537# E(  3,  1)( 22, 16)(  4,   1) | 0.140534741 0.140534741 0.140534741 0.000000000 
Par#176538# E(  4,  1)( 22, 16)(  4,   1) | 0.140534741 0.140534741 0.140534741 0.000000000 
Par#176539# E(  5,  1)( 22, 16)(  4,   1) | 0.140534741 0.140534741 0.140534741 0.000000000 
Par#176540# E(  6,  1)( 22, 16)(  4,   1) | 0.140534741 0.140534741 0.140534741 0.000000000 
Par#176541# E(  7,  1)( 22, 16)(  4,   1) | 1.000000000 1.000000000 1.000000000 0.000000000 
Par#176542# E(  1,  2)( 22, 16)(  4,   1) | 0.859465259 0.859465259 0.859465259 0.000000000 
Par#176543# E(  2,  3)( 22, 16)(  4,   1) | 0.859465259 0.859465259 0.859465259 0.000000000 
Par#176544# E(  3,  4)( 22, 16)(  4,   1) | 0.859465259 0.859465259 0.859465259 0.000000000 
Par#176545# E(  4,  5)( 22, 16)(  4,   1) | 0.859465259 0.859465259 0.859465259 0.000000000 
Par#176546# E(  5,  6)( 22, 16)(  4,   1) | 0.859465259 0.859465259 0.859465259 0.000000000 
Par#176547# E(  6,  7)( 22, 16)(  4,   1) | 0.859465259 0.859465259 0.859465259 0.000000000 
Par#176548# E(  1,  1)( 23, 16)(  4,   1) | 0.140534741 0.140534741 0.140534741 0.000000000 
Par#176549# E(  2,  1)( 23, 16)(  4,   1) | 0.140534741 0.140534741 0.140534741 0.000000000 
Par#176550# E(  3,  1)( 23, 16)(  4,   1) | 0.140534741 0.140534741 0.140534741 0.000000000 
Par#176551# E(  4,  1)( 23, 16)(  4,   1) | 0.140534741 0.140534741 0.140534741 0.000000000 
Par#176552# E(  5,  1)( 23, 16)(  4,   1) | 0.140534741 0.140534741 0.140534741 0.000000000 
Par#176553# E(  6,  1)( 23, 16)(  4,   1) | 0.140534741 0.140534741 0.140534741 0.000000000 
Par#176554# E(  7,  1)( 23, 16)(  4,   1) | 1.000000000 1.000000000 1.000000000 0.000000000 
Par#176555# E(  1,  2)( 23, 16)(  4,   1) | 0.859465259 0.859465259 0.859465259 0.000000000 
Par#176556# E(  2,  3)( 23, 16)(  4,   1) | 0.859465259 0.859465259 0.859465259 0.000000000 
Par#176557# E(  3,  4)( 23, 16)(  4,   1) | 0.859465259 0.859465259 0.859465259 0.000000000 
Par#176558# E(  4,  5)( 23, 16)(  4,   1) | 0.859465259 0.859465259 0.859465259 0.000000000 
Par#176559# E(  5,  6)( 23, 16)(  4,   1) | 0.859465259 0.859465259 0.859465259 0.000000000 
Par#176560# E(  6,  7)( 23, 16)(  4,   1) | 0.859465259 0.859465259 0.859465259 0.000000000 
Par#176561# E(  1,  1)( 24, 16)(  4,   1) | 0.140534741 0.140534741 0.140534741 0.000000000 
Par#176562# E(  2,  1)( 24, 16)(  4,   1) | 0.140534741 0.140534741 0.140534741 0.000000000 
Par#176563# E(  3,  1)( 24, 16)(  4,   1) | 0.140534741 0.140534741 0.140534741 0.000000000 
Par#176564# E(  4,  1)( 24, 16)(  4,   1) | 0.140534741 0.140534741 0.140534741 0.000000000 
Par#176565# E(  5,  1)( 24, 16)(  4,   1) | 0.140534741 0.140534741 0.140534741 0.000000000 
Par#176566# E(  6,  1)( 24, 16)(  4,   1) | 0.140534741 0.140534741 0.140534741 0.000000000 
Par#176567# E(  7,  1)( 24, 16)(  4,   1) | 1.000000000 1.000000000 1.000000000 0.000000000 
Par#176568# E(  1,  2)( 24, 16)(  4,   1) | 0.859465259 0.859465259 0.859465259 0.000000000 
Par#176569# E(  2,  3)( 24, 16)(  4,   1) | 0.859465259 0.859465259 0.859465259 0.000000000 
Par#176570# E(  3,  4)( 24, 16)(  4,   1) | 0.859465259 0.859465259 0.859465259 0.000000000 
Par#176571# E(  4,  5)( 24, 16)(  4,   1) | 0.859465259 0.859465259 0.859465259 0.000000000 
Par#176572# E(  5,  6)( 24, 16)(  4,   1) | 0.859465259 0.859465259 0.859465259 0.000000000 
Par#176573# E(  6,  7)( 24, 16)(  4,   1) | 0.859465259 0.859465259 0.859465259 0.000000000 
Par#176574# E(  1,  1)( 25, 16)(  4,   1) | 0.140534741 0.140534741 0.140534741 0.000000000 
Par#176575# E(  2,  1)( 25, 16)(  4,   1) | 0.140534741 0.140534741 0.140534741 0.000000000 
Par#176576# E(  3,  1)( 25, 16)(  4,   1) | 0.140534741 0.140534741 0.140534741 0.000000000 
Par#176577# E(  4,  1)( 25, 16)(  4,   1) | 0.140534741 0.140534741 0.140534741 0.000000000 
Par#176578# E(  5,  1)( 25, 16)(  4,   1) | 0.140534741 0.140534741 0.140534741 0.000000000 
Par#176579# E(  6,  1)( 25, 16)(  4,   1) | 0.140534741 0.140534741 0.140534741 0.000000000 
Par#176580# E(  7,  1)( 25, 16)(  4,   1) | 1.000000000 1.000000000 1.000000000 0.000000000 
Par#176581# E(  1,  2)( 25, 16)(  4,   1) | 0.859465259 0.859465259 0.859465259 0.000000000 
Par#176582# E(  2,  3)( 25, 16)(  4,   1) | 0.859465259 0.859465259 0.859465259 0.000000000 
Par#176583# E(  3,  4)( 25, 16)(  4,   1) | 0.859465259 0.859465259 0.859465259 0.000000000 
Par#176584# E(  4,  5)( 25, 16)(  4,   1) | 0.859465259 0.859465259 0.859465259 0.000000000 
Par#176585# E(  5,  6)( 25, 16)(  4,   1) | 0.859465259 0.859465259 0.859465259 0.000000000 
Par#176586# E(  6,  7)( 25, 16)(  4,   1) | 0.859465259 0.859465259 0.859465259 0.000000000 
Par#176587# E(  1,  1)( 26, 16)(  4,   1) | 0.140534741 0.140534741 0.140534741 0.000000000 
Par#176588# E(  2,  1)( 26, 16)(  4,   1) | 0.140534741 0.140534741 0.140534741 0.000000000 
Par#176589# E(  3,  1)( 26, 16)(  4,   1) | 0.140534741 0.140534741 0.140534741 0.000000000 
Par#176590# E(  4,  1)( 26, 16)(  4,   1) | 0.140534741 0.140534741 0.140534741 0.000000000 
Par#176591# E(  5,  1)( 26, 16)(  4,   1) | 0.140534741 0.140534741 0.140534741 0.000000000 
Par#176592# E(  6,  1)( 26, 16)(  4,   1) | 0.140534741 0.140534741 0.140534741 0.000000000 
Par#176593# E(  7,  1)( 26, 16)(  4,   1) | 1.000000000 1.000000000 1.000000000 0.000000000 
Par#176594# E(  1,  2)( 26, 16)(  4,   1) | 0.859465259 0.859465259 0.859465259 0.000000000 
Par#176595# E(  2,  3)( 26, 16)(  4,   1) | 0.859465259 0.859465259 0.859465259 0.000000000 
Par#176596# E(  3,  4)( 26, 16)(  4,   1) | 0.859465259 0.859465259 0.859465259 0.000000000 
Par#176597# E(  4,  5)( 26, 16)(  4,   1) | 0.859465259 0.859465259 0.859465259 0.000000000 
Par#176598# E(  5,  6)( 26, 16)(  4,   1) | 0.859465259 0.859465259 0.859465259 0.000000000 
Par#176599# E(  6,  7)( 26, 16)(  4,   1) | 0.859465259 0.859465259 0.859465259 0.000000000 
Par#176600# E(  1,  1)( 27, 16)(  4,   1) | 0.140534741 0.140534741 0.140534741 0.000000000 
Par#176601# E(  2,  1)( 27, 16)(  4,   1) | 0.140534741 0.140534741 0.140534741 0.000000000 
Par#176602# E(  3,  1)( 27, 16)(  4,   1) | 0.140534741 0.140534741 0.140534741 0.000000000 
Par#176603# E(  4,  1)( 27, 16)(  4,   1) | 0.140534741 0.140534741 0.140534741 0.000000000 
Par#176604# E(  5,  1)( 27, 16)(  4,   1) | 0.140534741 0.140534741 0.140534741 0.000000000 
Par#176605# E(  6,  1)( 27, 16)(  4,   1) | 0.140534741 0.140534741 0.140534741 0.000000000 
Par#176606# E(  7,  1)( 27, 16)(  4,   1) | 1.000000000 1.000000000 1.000000000 0.000000000 
Par#176607# E(  1,  2)( 27, 16)(  4,   1) | 0.859465259 0.859465259 0.859465259 0.000000000 
Par#176608# E(  2,  3)( 27, 16)(  4,   1) | 0.859465259 0.859465259 0.859465259 0.000000000 
Par#176609# E(  3,  4)( 27, 16)(  4,   1) | 0.859465259 0.859465259 0.859465259 0.000000000 
Par#176610# E(  4,  5)( 27, 16)(  4,   1) | 0.859465259 0.859465259 0.859465259 0.000000000 
Par#176611# E(  5,  6)( 27, 16)(  4,   1) | 0.859465259 0.859465259 0.859465259 0.000000000 
Par#176612# E(  6,  7)( 27, 16)(  4,   1) | 0.859465259 0.859465259 0.859465259 0.000000000 
Par#176613# E(  1,  1)( 28, 16)(  4,   1) | 0.140534741 0.140534741 0.140534741 0.000000000 
Par#176614# E(  2,  1)( 28, 16)(  4,   1) | 0.140534741 0.140534741 0.140534741 0.000000000 
Par#176615# E(  3,  1)( 28, 16)(  4,   1) | 0.140534741 0.140534741 0.140534741 0.000000000 
Par#176616# E(  4,  1)( 28, 16)(  4,   1) | 0.140534741 0.140534741 0.140534741 0.000000000 
Par#176617# E(  5,  1)( 28, 16)(  4,   1) | 0.140534741 0.140534741 0.140534741 0.000000000 
Par#176618# E(  6,  1)( 28, 16)(  4,   1) | 0.140534741 0.140534741 0.140534741 0.000000000 
Par#176619# E(  7,  1)( 28, 16)(  4,   1) | 1.000000000 1.000000000 1.000000000 0.000000000 
Par#176620# E(  1,  2)( 28, 16)(  4,   1) | 0.859465259 0.859465259 0.859465259 0.000000000 
Par#176621# E(  2,  3)( 28, 16)(  4,   1) | 0.859465259 0.859465259 0.859465259 0.000000000 
Par#176622# E(  3,  4)( 28, 16)(  4,   1) | 0.859465259 0.859465259 0.859465259 0.000000000 
Par#176623# E(  4,  5)( 28, 16)(  4,   1) | 0.859465259 0.859465259 0.859465259 0.000000000 
Par#176624# E(  5,  6)( 28, 16)(  4,   1) | 0.859465259 0.859465259 0.859465259 0.000000000 
Par#176625# E(  6,  7)( 28, 16)(  4,   1) | 0.859465259 0.859465259 0.859465259 0.000000000 
Par#176626# E(  1,  1)( 29, 16)(  4,   1) | 0.140534741 0.140534741 0.140534741 0.000000000 
Par#176627# E(  2,  1)( 29, 16)(  4,   1) | 0.140534741 0.140534741 0.140534741 0.000000000 
Par#176628# E(  3,  1)( 29, 16)(  4,   1) | 0.140534741 0.140534741 0.140534741 0.000000000 
Par#176629# E(  4,  1)( 29, 16)(  4,   1) | 0.140534741 0.140534741 0.140534741 0.000000000 
Par#176630# E(  5,  1)( 29, 16)(  4,   1) | 0.140534741 0.140534741 0.140534741 0.000000000 
Par#176631# E(  6,  1)( 29, 16)(  4,   1) | 0.140534741 0.140534741 0.140534741 0.000000000 
Par#176632# E(  7,  1)( 29, 16)(  4,   1) | 1.000000000 1.000000000 1.000000000 0.000000000 
Par#176633# E(  1,  2)( 29, 16)(  4,   1) | 0.859465259 0.859465259 0.859465259 0.000000000 
Par#176634# E(  2,  3)( 29, 16)(  4,   1) | 0.859465259 0.859465259 0.859465259 0.000000000 
Par#176635# E(  3,  4)( 29, 16)(  4,   1) | 0.859465259 0.859465259 0.859465259 0.000000000 
Par#176636# E(  4,  5)( 29, 16)(  4,   1) | 0.859465259 0.859465259 0.859465259 0.000000000 
Par#176637# E(  5,  6)( 29, 16)(  4,   1) | 0.859465259 0.859465259 0.859465259 0.000000000 
Par#176638# E(  6,  7)( 29, 16)(  4,   1) | 0.859465259 0.859465259 0.859465259 0.000000000 
Par#176639# E(  1,  1)( 30, 16)(  4,   1) | 0.140534741 0.140534741 0.140534741 0.000000000 
Par#176640# E(  2,  1)( 30, 16)(  4,   1) | 0.140534741 0.140534741 0.140534741 0.000000000 
Par#176641# E(  3,  1)( 30, 16)(  4,   1) | 0.140534741 0.140534741 0.140534741 0.000000000 
Par#176642# E(  4,  1)( 30, 16)(  4,   1) | 0.140534741 0.140534741 0.140534741 0.000000000 
Par#176643# E(  5,  1)( 30, 16)(  4,   1) | 0.140534741 0.140534741 0.140534741 0.000000000 
Par#176644# E(  6,  1)( 30, 16)(  4,   1) | 0.140534741 0.140534741 0.140534741 0.000000000 
Par#176645# E(  7,  1)( 30, 16)(  4,   1) | 1.000000000 1.000000000 1.000000000 0.000000000 
Par#176646# E(  1,  2)( 30, 16)(  4,   1) | 0.859465259 0.859465259 0.859465259 0.000000000 
Par#176647# E(  2,  3)( 30, 16)(  4,   1) | 0.859465259 0.859465259 0.859465259 0.000000000 
Par#176648# E(  3,  4)( 30, 16)(  4,   1) | 0.859465259 0.859465259 0.859465259 0.000000000 
Par#176649# E(  4,  5)( 30, 16)(  4,   1) | 0.859465259 0.859465259 0.859465259 0.000000000 
Par#176650# E(  5,  6)( 30, 16)(  4,   1) | 0.859465259 0.859465259 0.859465259 0.000000000 
Par#176651# E(  6,  7)( 30, 16)(  4,   1) | 0.859465259 0.859465259 0.859465259 0.000000000 
Par#176652# E(  1,  1)( 31, 16)(  4,   1) | 0.140534741 0.140534741 0.140534741 0.000000000 
Par#176653# E(  2,  1)( 31, 16)(  4,   1) | 0.140534741 0.140534741 0.140534741 0.000000000 
Par#176654# E(  3,  1)( 31, 16)(  4,   1) | 0.140534741 0.140534741 0.140534741 0.000000000 
Par#176655# E(  4,  1)( 31, 16)(  4,   1) | 0.140534741 0.140534741 0.140534741 0.000000000 
Par#176656# E(  5,  1)( 31, 16)(  4,   1) | 0.140534741 0.140534741 0.140534741 0.000000000 
Par#176657# E(  6,  1)( 31, 16)(  4,   1) | 0.140534741 0.140534741 0.140534741 0.000000000 
Par#176658# E(  7,  1)( 31, 16)(  4,   1) | 1.000000000 1.000000000 1.000000000 0.000000000 
Par#176659# E(  1,  2)( 31, 16)(  4,   1) | 0.859465259 0.859465259 0.859465259 0.000000000 
Par#176660# E(  2,  3)( 31, 16)(  4,   1) | 0.859465259 0.859465259 0.859465259 0.000000000 
Par#176661# E(  3,  4)( 31, 16)(  4,   1) | 0.859465259 0.859465259 0.859465259 0.000000000 
Par#176662# E(  4,  5)( 31, 16)(  4,   1) | 0.859465259 0.859465259 0.859465259 0.000000000 
Par#176663# E(  5,  6)( 31, 16)(  4,   1) | 0.859465259 0.859465259 0.859465259 0.000000000 
Par#176664# E(  6,  7)( 31, 16)(  4,   1) | 0.859465259 0.859465259 0.859465259 0.000000000 
Par#176665# E(  1,  1)( 32, 16)(  4,   1) | 0.140534741 0.140534741 0.140534741 0.000000000 
Par#176666# E(  2,  1)( 32, 16)(  4,   1) | 0.140534741 0.140534741 0.140534741 0.000000000 
Par#176667# E(  3,  1)( 32, 16)(  4,   1) | 0.140534741 0.140534741 0.140534741 0.000000000 
Par#176668# E(  4,  1)( 32, 16)(  4,   1) | 0.140534741 0.140534741 0.140534741 0.000000000 
Par#176669# E(  5,  1)( 32, 16)(  4,   1) | 0.140534741 0.140534741 0.140534741 0.000000000 
Par#176670# E(  6,  1)( 32, 16)(  4,   1) | 0.140534741 0.140534741 0.140534741 0.000000000 
Par#176671# E(  7,  1)( 32, 16)(  4,   1) | 1.000000000 1.000000000 1.000000000 0.000000000 
Par#176672# E(  1,  2)( 32, 16)(  4,   1) | 0.859465259 0.859465259 0.859465259 0.000000000 
Par#176673# E(  2,  3)( 32, 16)(  4,   1) | 0.859465259 0.859465259 0.859465259 0.000000000 
Par#176674# E(  3,  4)( 32, 16)(  4,   1) | 0.859465259 0.859465259 0.859465259 0.000000000 
Par#176675# E(  4,  5)( 32, 16)(  4,   1) | 0.859465259 0.859465259 0.859465259 0.000000000 
Par#176676# E(  5,  6)( 32, 16)(  4,   1) | 0.859465259 0.859465259 0.859465259 0.000000000 
Par#176677# E(  6,  7)( 32, 16)(  4,   1) | 0.859465259 0.859465259 0.859465259 0.000000000 
Par#176678# E(  1,  1)( 33, 16)(  4,   1) | 0.140534741 0.140534741 0.140534741 0.000000000 
Par#176679# E(  2,  1)( 33, 16)(  4,   1) | 0.140534741 0.140534741 0.140534741 0.000000000 
Par#176680# E(  3,  1)( 33, 16)(  4,   1) | 0.140534741 0.140534741 0.140534741 0.000000000 
Par#176681# E(  4,  1)( 33, 16)(  4,   1) | 0.140534741 0.140534741 0.140534741 0.000000000 
Par#176682# E(  5,  1)( 33, 16)(  4,   1) | 0.140534741 0.140534741 0.140534741 0.000000000 
Par#176683# E(  6,  1)( 33, 16)(  4,   1) | 0.140534741 0.140534741 0.140534741 0.000000000 
Par#176684# E(  7,  1)( 33, 16)(  4,   1) | 1.000000000 1.000000000 1.000000000 0.000000000 
Par#176685# E(  1,  2)( 33, 16)(  4,   1) | 0.859465259 0.859465259 0.859465259 0.000000000 
Par#176686# E(  2,  3)( 33, 16)(  4,   1) | 0.859465259 0.859465259 0.859465259 0.000000000 
Par#176687# E(  3,  4)( 33, 16)(  4,   1) | 0.859465259 0.859465259 0.859465259 0.000000000 
Par#176688# E(  4,  5)( 33, 16)(  4,   1) | 0.859465259 0.859465259 0.859465259 0.000000000 
Par#176689# E(  5,  6)( 33, 16)(  4,   1) | 0.859465259 0.859465259 0.859465259 0.000000000 
Par#176690# E(  6,  7)( 33, 16)(  4,   1) | 0.859465259 0.859465259 0.859465259 0.000000000 
Par#176691# E(  1,  1)( 34, 16)(  4,   1) | 0.140534741 0.140534741 0.140534741 0.000000000 
Par#176692# E(  2,  1)( 34, 16)(  4,   1) | 0.140534741 0.140534741 0.140534741 0.000000000 
Par#176693# E(  3,  1)( 34, 16)(  4,   1) | 0.140534741 0.140534741 0.140534741 0.000000000 
Par#176694# E(  4,  1)( 34, 16)(  4,   1) | 0.140534741 0.140534741 0.140534741 0.000000000 
Par#176695# E(  5,  1)( 34, 16)(  4,   1) | 0.140534741 0.140534741 0.140534741 0.000000000 
Par#176696# E(  6,  1)( 34, 16)(  4,   1) | 0.140534741 0.140534741 0.140534741 0.000000000 
Par#176697# E(  7,  1)( 34, 16)(  4,   1) | 1.000000000 1.000000000 1.000000000 0.000000000 
Par#176698# E(  1,  2)( 34, 16)(  4,   1) | 0.859465259 0.859465259 0.859465259 0.000000000 
Par#176699# E(  2,  3)( 34, 16)(  4,   1) | 0.859465259 0.859465259 0.859465259 0.000000000 
Par#176700# E(  3,  4)( 34, 16)(  4,   1) | 0.859465259 0.859465259 0.859465259 0.000000000 
Par#176701# E(  4,  5)( 34, 16)(  4,   1) | 0.859465259 0.859465259 0.859465259 0.000000000 
Par#176702# E(  5,  6)( 34, 16)(  4,   1) | 0.859465259 0.859465259 0.859465259 0.000000000 
Par#176703# E(  6,  7)( 34, 16)(  4,   1) | 0.859465259 0.859465259 0.859465259 0.000000000 
Par#176704# E(  1,  1)( 35, 16)(  4,   1) | 0.140534741 0.140534741 0.140534741 0.000000000 
Par#176705# E(  2,  1)( 35, 16)(  4,   1) | 0.140534741 0.140534741 0.140534741 0.000000000 
Par#176706# E(  3,  1)( 35, 16)(  4,   1) | 0.140534741 0.140534741 0.140534741 0.000000000 
Par#176707# E(  4,  1)( 35, 16)(  4,   1) | 0.140534741 0.140534741 0.140534741 0.000000000 
Par#176708# E(  5,  1)( 35, 16)(  4,   1) | 0.140534741 0.140534741 0.140534741 0.000000000 
Par#176709# E(  6,  1)( 35, 16)(  4,   1) | 0.140534741 0.140534741 0.140534741 0.000000000 
Par#176710# E(  7,  1)( 35, 16)(  4,   1) | 1.000000000 1.000000000 1.000000000 0.000000000 
Par#176711# E(  1,  2)( 35, 16)(  4,   1) | 0.859465259 0.859465259 0.859465259 0.000000000 
Par#176712# E(  2,  3)( 35, 16)(  4,   1) | 0.859465259 0.859465259 0.859465259 0.000000000 
Par#176713# E(  3,  4)( 35, 16)(  4,   1) | 0.859465259 0.859465259 0.859465259 0.000000000 
Par#176714# E(  4,  5)( 35, 16)(  4,   1) | 0.859465259 0.859465259 0.859465259 0.000000000 
Par#176715# E(  5,  6)( 35, 16)(  4,   1) | 0.859465259 0.859465259 0.859465259 0.000000000 
Par#176716# E(  6,  7)( 35, 16)(  4,   1) | 0.859465259 0.859465259 0.859465259 0.000000000 
Par#176717# E(  1,  1)( 36, 16)(  4,   1) | 0.140534741 0.140534741 0.140534741 0.000000000 
Par#176718# E(  2,  1)( 36, 16)(  4,   1) | 0.140534741 0.140534741 0.140534741 0.000000000 
Par#176719# E(  3,  1)( 36, 16)(  4,   1) | 0.140534741 0.140534741 0.140534741 0.000000000 
Par#176720# E(  4,  1)( 36, 16)(  4,   1) | 0.140534741 0.140534741 0.140534741 0.000000000 
Par#176721# E(  5,  1)( 36, 16)(  4,   1) | 0.140534741 0.140534741 0.140534741 0.000000000 
Par#176722# E(  6,  1)( 36, 16)(  4,   1) | 0.140534741 0.140534741 0.140534741 0.000000000 
Par#176723# E(  7,  1)( 36, 16)(  4,   1) | 1.000000000 1.000000000 1.000000000 0.000000000 
Par#176724# E(  1,  2)( 36, 16)(  4,   1) | 0.859465259 0.859465259 0.859465259 0.000000000 
Par#176725# E(  2,  3)( 36, 16)(  4,   1) | 0.859465259 0.859465259 0.859465259 0.000000000 
Par#176726# E(  3,  4)( 36, 16)(  4,   1) | 0.859465259 0.859465259 0.859465259 0.000000000 
Par#176727# E(  4,  5)( 36, 16)(  4,   1) | 0.859465259 0.859465259 0.859465259 0.000000000 
Par#176728# E(  5,  6)( 36, 16)(  4,   1) | 0.859465259 0.859465259 0.859465259 0.000000000 
Par#176729# E(  6,  7)( 36, 16)(  4,   1) | 0.859465259 0.859465259 0.859465259 0.000000000 
Par#176730# E(  1,  1)( 37, 16)(  4,   1) | 0.140534741 0.140534741 0.140534741 0.000000000 
Par#176731# E(  2,  1)( 37, 16)(  4,   1) | 0.140534741 0.140534741 0.140534741 0.000000000 
Par#176732# E(  3,  1)( 37, 16)(  4,   1) | 0.140534741 0.140534741 0.140534741 0.000000000 
Par#176733# E(  4,  1)( 37, 16)(  4,   1) | 0.140534741 0.140534741 0.140534741 0.000000000 
Par#176734# E(  5,  1)( 37, 16)(  4,   1) | 0.140534741 0.140534741 0.140534741 0.000000000 
Par#176735# E(  6,  1)( 37, 16)(  4,   1) | 0.140534741 0.140534741 0.140534741 0.000000000 
Par#176736# E(  7,  1)( 37, 16)(  4,   1) | 1.000000000 1.000000000 1.000000000 0.000000000 
Par#176737# E(  1,  2)( 37, 16)(  4,   1) | 0.859465259 0.859465259 0.859465259 0.000000000 
Par#176738# E(  2,  3)( 37, 16)(  4,   1) | 0.859465259 0.859465259 0.859465259 0.000000000 
Par#176739# E(  3,  4)( 37, 16)(  4,   1) | 0.859465259 0.859465259 0.859465259 0.000000000 
Par#176740# E(  4,  5)( 37, 16)(  4,   1) | 0.859465259 0.859465259 0.859465259 0.000000000 
Par#176741# E(  5,  6)( 37, 16)(  4,   1) | 0.859465259 0.859465259 0.859465259 0.000000000 
Par#176742# E(  6,  7)( 37, 16)(  4,   1) | 0.859465259 0.859465259 0.859465259 0.000000000 
Par#176743# E(  1,  1)( 38, 16)(  4,   1) | 0.140534741 0.140534741 0.140534741 0.000000000 
Par#176744# E(  2,  1)( 38, 16)(  4,   1) | 0.140534741 0.140534741 0.140534741 0.000000000 
Par#176745# E(  3,  1)( 38, 16)(  4,   1) | 0.140534741 0.140534741 0.140534741 0.000000000 
Par#176746# E(  4,  1)( 38, 16)(  4,   1) | 0.140534741 0.140534741 0.140534741 0.000000000 
Par#176747# E(  5,  1)( 38, 16)(  4,   1) | 0.140534741 0.140534741 0.140534741 0.000000000 
Par#176748# E(  6,  1)( 38, 16)(  4,   1) | 0.140534741 0.140534741 0.140534741 0.000000000 
Par#176749# E(  7,  1)( 38, 16)(  4,   1) | 1.000000000 1.000000000 1.000000000 0.000000000 
Par#176750# E(  1,  2)( 38, 16)(  4,   1) | 0.859465259 0.859465259 0.859465259 0.000000000 
Par#176751# E(  2,  3)( 38, 16)(  4,   1) | 0.859465259 0.859465259 0.859465259 0.000000000 
Par#176752# E(  3,  4)( 38, 16)(  4,   1) | 0.859465259 0.859465259 0.859465259 0.000000000 
Par#176753# E(  4,  5)( 38, 16)(  4,   1) | 0.859465259 0.859465259 0.859465259 0.000000000 
Par#176754# E(  5,  6)( 38, 16)(  4,   1) | 0.859465259 0.859465259 0.859465259 0.000000000 
Par#176755# E(  6,  7)( 38, 16)(  4,   1) | 0.859465259 0.859465259 0.859465259 0.000000000 
Par#176756# E(  1,  1)( 17, 17)(  4,   1) | 0.140534741 0.140534741 0.140534741 0.000000000 
Par#176757# E(  2,  1)( 17, 17)(  4,   1) | 0.140534741 0.140534741 0.140534741 0.000000000 
Par#176758# E(  3,  1)( 17, 17)(  4,   1) | 0.140534741 0.140534741 0.140534741 0.000000000 
Par#176759# E(  4,  1)( 17, 17)(  4,   1) | 0.140534741 0.140534741 0.140534741 0.000000000 
Par#176760# E(  5,  1)( 17, 17)(  4,   1) | 0.140534741 0.140534741 0.140534741 0.000000000 
Par#176761# E(  6,  1)( 17, 17)(  4,   1) | 0.140534741 0.140534741 0.140534741 0.000000000 
Par#176762# E(  7,  1)( 17, 17)(  4,   1) | 1.000000000 1.000000000 1.000000000 0.000000000 
Par#176763# E(  1,  2)( 17, 17)(  4,   1) | 0.859465259 0.859465259 0.859465259 0.000000000 
Par#176764# E(  2,  3)( 17, 17)(  4,   1) | 0.859465259 0.859465259 0.859465259 0.000000000 
Par#176765# E(  3,  4)( 17, 17)(  4,   1) | 0.859465259 0.859465259 0.859465259 0.000000000 
Par#176766# E(  4,  5)( 17, 17)(  4,   1) | 0.859465259 0.859465259 0.859465259 0.000000000 
Par#176767# E(  5,  6)( 17, 17)(  4,   1) | 0.859465259 0.859465259 0.859465259 0.000000000 
Par#176768# E(  6,  7)( 17, 17)(  4,   1) | 0.859465259 0.859465259 0.859465259 0.000000000 
Par#176769# E(  1,  1)( 18, 17)(  4,   1) | 0.140534741 0.140534741 0.140534741 0.000000000 
Par#176770# E(  2,  1)( 18, 17)(  4,   1) | 0.140534741 0.140534741 0.140534741 0.000000000 
Par#176771# E(  3,  1)( 18, 17)(  4,   1) | 0.140534741 0.140534741 0.140534741 0.000000000 
Par#176772# E(  4,  1)( 18, 17)(  4,   1) | 0.140534741 0.140534741 0.140534741 0.000000000 
Par#176773# E(  5,  1)( 18, 17)(  4,   1) | 0.140534741 0.140534741 0.140534741 0.000000000 
Par#176774# E(  6,  1)( 18, 17)(  4,   1) | 0.140534741 0.140534741 0.140534741 0.000000000 
Par#176775# E(  7,  1)( 18, 17)(  4,   1) | 1.000000000 1.000000000 1.000000000 0.000000000 
Par#176776# E(  1,  2)( 18, 17)(  4,   1) | 0.859465259 0.859465259 0.859465259 0.000000000 
Par#176777# E(  2,  3)( 18, 17)(  4,   1) | 0.859465259 0.859465259 0.859465259 0.000000000 
Par#176778# E(  3,  4)( 18, 17)(  4,   1) | 0.859465259 0.859465259 0.859465259 0.000000000 
Par#176779# E(  4,  5)( 18, 17)(  4,   1) | 0.859465259 0.859465259 0.859465259 0.000000000 
Par#176780# E(  5,  6)( 18, 17)(  4,   1) | 0.859465259 0.859465259 0.859465259 0.000000000 
Par#176781# E(  6,  7)( 18, 17)(  4,   1) | 0.859465259 0.859465259 0.859465259 0.000000000 
Par#176782# E(  1,  1)( 19, 17)(  4,   1) | 0.140534741 0.140534741 0.140534741 0.000000000 
Par#176783# E(  2,  1)( 19, 17)(  4,   1) | 0.140534741 0.140534741 0.140534741 0.000000000 
Par#176784# E(  3,  1)( 19, 17)(  4,   1) | 0.140534741 0.140534741 0.140534741 0.000000000 
Par#176785# E(  4,  1)( 19, 17)(  4,   1) | 0.140534741 0.140534741 0.140534741 0.000000000 
Par#176786# E(  5,  1)( 19, 17)(  4,   1) | 0.140534741 0.140534741 0.140534741 0.000000000 
Par#176787# E(  6,  1)( 19, 17)(  4,   1) | 0.140534741 0.140534741 0.140534741 0.000000000 
Par#176788# E(  7,  1)( 19, 17)(  4,   1) | 1.000000000 1.000000000 1.000000000 0.000000000 
Par#176789# E(  1,  2)( 19, 17)(  4,   1) | 0.859465259 0.859465259 0.859465259 0.000000000 
Par#176790# E(  2,  3)( 19, 17)(  4,   1) | 0.859465259 0.859465259 0.859465259 0.000000000 
Par#176791# E(  3,  4)( 19, 17)(  4,   1) | 0.859465259 0.859465259 0.859465259 0.000000000 
Par#176792# E(  4,  5)( 19, 17)(  4,   1) | 0.859465259 0.859465259 0.859465259 0.000000000 
Par#176793# E(  5,  6)( 19, 17)(  4,   1) | 0.859465259 0.859465259 0.859465259 0.000000000 
Par#176794# E(  6,  7)( 19, 17)(  4,   1) | 0.859465259 0.859465259 0.859465259 0.000000000 
Par#176795# E(  1,  1)( 20, 17)(  4,   1) | 0.140534741 0.140534741 0.140534741 0.000000000 
Par#176796# E(  2,  1)( 20, 17)(  4,   1) | 0.140534741 0.140534741 0.140534741 0.000000000 
Par#176797# E(  3,  1)( 20, 17)(  4,   1) | 0.140534741 0.140534741 0.140534741 0.000000000 
Par#176798# E(  4,  1)( 20, 17)(  4,   1) | 0.140534741 0.140534741 0.140534741 0.000000000 
Par#176799# E(  5,  1)( 20, 17)(  4,   1) | 0.140534741 0.140534741 0.140534741 0.000000000 
Par#176800# E(  6,  1)( 20, 17)(  4,   1) | 0.140534741 0.140534741 0.140534741 0.000000000 
Par#176801# E(  7,  1)( 20, 17)(  4,   1) | 1.000000000 1.000000000 1.000000000 0.000000000 
Par#176802# E(  1,  2)( 20, 17)(  4,   1) | 0.859465259 0.859465259 0.859465259 0.000000000 
Par#176803# E(  2,  3)( 20, 17)(  4,   1) | 0.859465259 0.859465259 0.859465259 0.000000000 
Par#176804# E(  3,  4)( 20, 17)(  4,   1) | 0.859465259 0.859465259 0.859465259 0.000000000 
Par#176805# E(  4,  5)( 20, 17)(  4,   1) | 0.859465259 0.859465259 0.859465259 0.000000000 
Par#176806# E(  5,  6)( 20, 17)(  4,   1) | 0.859465259 0.859465259 0.859465259 0.000000000 
Par#176807# E(  6,  7)( 20, 17)(  4,   1) | 0.859465259 0.859465259 0.859465259 0.000000000 
Par#176808# E(  1,  1)( 21, 17)(  4,   1) | 0.140534741 0.140534741 0.140534741 0.000000000 
Par#176809# E(  2,  1)( 21, 17)(  4,   1) | 0.140534741 0.140534741 0.140534741 0.000000000 
Par#176810# E(  3,  1)( 21, 17)(  4,   1) | 0.140534741 0.140534741 0.140534741 0.000000000 
Par#176811# E(  4,  1)( 21, 17)(  4,   1) | 0.140534741 0.140534741 0.140534741 0.000000000 
Par#176812# E(  5,  1)( 21, 17)(  4,   1) | 0.140534741 0.140534741 0.140534741 0.000000000 
Par#176813# E(  6,  1)( 21, 17)(  4,   1) | 0.140534741 0.140534741 0.140534741 0.000000000 
Par#176814# E(  7,  1)( 21, 17)(  4,   1) | 1.000000000 1.000000000 1.000000000 0.000000000 
Par#176815# E(  1,  2)( 21, 17)(  4,   1) | 0.859465259 0.859465259 0.859465259 0.000000000 
Par#176816# E(  2,  3)( 21, 17)(  4,   1) | 0.859465259 0.859465259 0.859465259 0.000000000 
Par#176817# E(  3,  4)( 21, 17)(  4,   1) | 0.859465259 0.859465259 0.859465259 0.000000000 
Par#176818# E(  4,  5)( 21, 17)(  4,   1) | 0.859465259 0.859465259 0.859465259 0.000000000 
Par#176819# E(  5,  6)( 21, 17)(  4,   1) | 0.859465259 0.859465259 0.859465259 0.000000000 
Par#176820# E(  6,  7)( 21, 17)(  4,   1) | 0.859465259 0.859465259 0.859465259 0.000000000 
Par#176821# E(  1,  1)( 22, 17)(  4,   1) | 0.140534741 0.140534741 0.140534741 0.000000000 
Par#176822# E(  2,  1)( 22, 17)(  4,   1) | 0.140534741 0.140534741 0.140534741 0.000000000 
Par#176823# E(  3,  1)( 22, 17)(  4,   1) | 0.140534741 0.140534741 0.140534741 0.000000000 
Par#176824# E(  4,  1)( 22, 17)(  4,   1) | 0.140534741 0.140534741 0.140534741 0.000000000 
Par#176825# E(  5,  1)( 22, 17)(  4,   1) | 0.140534741 0.140534741 0.140534741 0.000000000 
Par#176826# E(  6,  1)( 22, 17)(  4,   1) | 0.140534741 0.140534741 0.140534741 0.000000000 
Par#176827# E(  7,  1)( 22, 17)(  4,   1) | 1.000000000 1.000000000 1.000000000 0.000000000 
Par#176828# E(  1,  2)( 22, 17)(  4,   1) | 0.859465259 0.859465259 0.859465259 0.000000000 
Par#176829# E(  2,  3)( 22, 17)(  4,   1) | 0.859465259 0.859465259 0.859465259 0.000000000 
Par#176830# E(  3,  4)( 22, 17)(  4,   1) | 0.859465259 0.859465259 0.859465259 0.000000000 
Par#176831# E(  4,  5)( 22, 17)(  4,   1) | 0.859465259 0.859465259 0.859465259 0.000000000 
Par#176832# E(  5,  6)( 22, 17)(  4,   1) | 0.859465259 0.859465259 0.859465259 0.000000000 
Par#176833# E(  6,  7)( 22, 17)(  4,   1) | 0.859465259 0.859465259 0.859465259 0.000000000 
Par#176834# E(  1,  1)( 23, 17)(  4,   1) | 0.140534741 0.140534741 0.140534741 0.000000000 
Par#176835# E(  2,  1)( 23, 17)(  4,   1) | 0.140534741 0.140534741 0.140534741 0.000000000 
Par#176836# E(  3,  1)( 23, 17)(  4,   1) | 0.140534741 0.140534741 0.140534741 0.000000000 
Par#176837# E(  4,  1)( 23, 17)(  4,   1) | 0.140534741 0.140534741 0.140534741 0.000000000 
Par#176838# E(  5,  1)( 23, 17)(  4,   1) | 0.140534741 0.140534741 0.140534741 0.000000000 
Par#176839# E(  6,  1)( 23, 17)(  4,   1) | 0.140534741 0.140534741 0.140534741 0.000000000 
Par#176840# E(  7,  1)( 23, 17)(  4,   1) | 1.000000000 1.000000000 1.000000000 0.000000000 
Par#176841# E(  1,  2)( 23, 17)(  4,   1) | 0.859465259 0.859465259 0.859465259 0.000000000 
Par#176842# E(  2,  3)( 23, 17)(  4,   1) | 0.859465259 0.859465259 0.859465259 0.000000000 
Par#176843# E(  3,  4)( 23, 17)(  4,   1) | 0.859465259 0.859465259 0.859465259 0.000000000 
Par#176844# E(  4,  5)( 23, 17)(  4,   1) | 0.859465259 0.859465259 0.859465259 0.000000000 
Par#176845# E(  5,  6)( 23, 17)(  4,   1) | 0.859465259 0.859465259 0.859465259 0.000000000 
Par#176846# E(  6,  7)( 23, 17)(  4,   1) | 0.859465259 0.859465259 0.859465259 0.000000000 
Par#176847# E(  1,  1)( 24, 17)(  4,   1) | 0.140534741 0.140534741 0.140534741 0.000000000 
Par#176848# E(  2,  1)( 24, 17)(  4,   1) | 0.140534741 0.140534741 0.140534741 0.000000000 
Par#176849# E(  3,  1)( 24, 17)(  4,   1) | 0.140534741 0.140534741 0.140534741 0.000000000 
Par#176850# E(  4,  1)( 24, 17)(  4,   1) | 0.140534741 0.140534741 0.140534741 0.000000000 
Par#176851# E(  5,  1)( 24, 17)(  4,   1) | 0.140534741 0.140534741 0.140534741 0.000000000 
Par#176852# E(  6,  1)( 24, 17)(  4,   1) | 0.140534741 0.140534741 0.140534741 0.000000000 
Par#176853# E(  7,  1)( 24, 17)(  4,   1) | 1.000000000 1.000000000 1.000000000 0.000000000 
Par#176854# E(  1,  2)( 24, 17)(  4,   1) | 0.859465259 0.859465259 0.859465259 0.000000000 
Par#176855# E(  2,  3)( 24, 17)(  4,   1) | 0.859465259 0.859465259 0.859465259 0.000000000 
Par#176856# E(  3,  4)( 24, 17)(  4,   1) | 0.859465259 0.859465259 0.859465259 0.000000000 
Par#176857# E(  4,  5)( 24, 17)(  4,   1) | 0.859465259 0.859465259 0.859465259 0.000000000 
Par#176858# E(  5,  6)( 24, 17)(  4,   1) | 0.859465259 0.859465259 0.859465259 0.000000000 
Par#176859# E(  6,  7)( 24, 17)(  4,   1) | 0.859465259 0.859465259 0.859465259 0.000000000 
Par#176860# E(  1,  1)( 25, 17)(  4,   1) | 0.140534741 0.140534741 0.140534741 0.000000000 
Par#176861# E(  2,  1)( 25, 17)(  4,   1) | 0.140534741 0.140534741 0.140534741 0.000000000 
Par#176862# E(  3,  1)( 25, 17)(  4,   1) | 0.140534741 0.140534741 0.140534741 0.000000000 
Par#176863# E(  4,  1)( 25, 17)(  4,   1) | 0.140534741 0.140534741 0.140534741 0.000000000 
Par#176864# E(  5,  1)( 25, 17)(  4,   1) | 0.140534741 0.140534741 0.140534741 0.000000000 
Par#176865# E(  6,  1)( 25, 17)(  4,   1) | 0.140534741 0.140534741 0.140534741 0.000000000 
Par#176866# E(  7,  1)( 25, 17)(  4,   1) | 1.000000000 1.000000000 1.000000000 0.000000000 
Par#176867# E(  1,  2)( 25, 17)(  4,   1) | 0.859465259 0.859465259 0.859465259 0.000000000 
Par#176868# E(  2,  3)( 25, 17)(  4,   1) | 0.859465259 0.859465259 0.859465259 0.000000000 
Par#176869# E(  3,  4)( 25, 17)(  4,   1) | 0.859465259 0.859465259 0.859465259 0.000000000 
Par#176870# E(  4,  5)( 25, 17)(  4,   1) | 0.859465259 0.859465259 0.859465259 0.000000000 
Par#176871# E(  5,  6)( 25, 17)(  4,   1) | 0.859465259 0.859465259 0.859465259 0.000000000 
Par#176872# E(  6,  7)( 25, 17)(  4,   1) | 0.859465259 0.859465259 0.859465259 0.000000000 
Par#176873# E(  1,  1)( 26, 17)(  4,   1) | 0.140534741 0.140534741 0.140534741 0.000000000 
Par#176874# E(  2,  1)( 26, 17)(  4,   1) | 0.140534741 0.140534741 0.140534741 0.000000000 
Par#176875# E(  3,  1)( 26, 17)(  4,   1) | 0.140534741 0.140534741 0.140534741 0.000000000 
Par#176876# E(  4,  1)( 26, 17)(  4,   1) | 0.140534741 0.140534741 0.140534741 0.000000000 
Par#176877# E(  5,  1)( 26, 17)(  4,   1) | 0.140534741 0.140534741 0.140534741 0.000000000 
Par#176878# E(  6,  1)( 26, 17)(  4,   1) | 0.140534741 0.140534741 0.140534741 0.000000000 
Par#176879# E(  7,  1)( 26, 17)(  4,   1) | 1.000000000 1.000000000 1.000000000 0.000000000 
Par#176880# E(  1,  2)( 26, 17)(  4,   1) | 0.859465259 0.859465259 0.859465259 0.000000000 
Par#176881# E(  2,  3)( 26, 17)(  4,   1) | 0.859465259 0.859465259 0.859465259 0.000000000 
Par#176882# E(  3,  4)( 26, 17)(  4,   1) | 0.859465259 0.859465259 0.859465259 0.000000000 
Par#176883# E(  4,  5)( 26, 17)(  4,   1) | 0.859465259 0.859465259 0.859465259 0.000000000 
Par#176884# E(  5,  6)( 26, 17)(  4,   1) | 0.859465259 0.859465259 0.859465259 0.000000000 
Par#176885# E(  6,  7)( 26, 17)(  4,   1) | 0.859465259 0.859465259 0.859465259 0.000000000 
Par#176886# E(  1,  1)( 27, 17)(  4,   1) | 0.140534741 0.140534741 0.140534741 0.000000000 
Par#176887# E(  2,  1)( 27, 17)(  4,   1) | 0.140534741 0.140534741 0.140534741 0.000000000 
Par#176888# E(  3,  1)( 27, 17)(  4,   1) | 0.140534741 0.140534741 0.140534741 0.000000000 
Par#176889# E(  4,  1)( 27, 17)(  4,   1) | 0.140534741 0.140534741 0.140534741 0.000000000 
Par#176890# E(  5,  1)( 27, 17)(  4,   1) | 0.140534741 0.140534741 0.140534741 0.000000000 
Par#176891# E(  6,  1)( 27, 17)(  4,   1) | 0.140534741 0.140534741 0.140534741 0.000000000 
Par#176892# E(  7,  1)( 27, 17)(  4,   1) | 1.000000000 1.000000000 1.000000000 0.000000000 
Par#176893# E(  1,  2)( 27, 17)(  4,   1) | 0.859465259 0.859465259 0.859465259 0.000000000 
Par#176894# E(  2,  3)( 27, 17)(  4,   1) | 0.859465259 0.859465259 0.859465259 0.000000000 
Par#176895# E(  3,  4)( 27, 17)(  4,   1) | 0.859465259 0.859465259 0.859465259 0.000000000 
Par#176896# E(  4,  5)( 27, 17)(  4,   1) | 0.859465259 0.859465259 0.859465259 0.000000000 
Par#176897# E(  5,  6)( 27, 17)(  4,   1) | 0.859465259 0.859465259 0.859465259 0.000000000 
Par#176898# E(  6,  7)( 27, 17)(  4,   1) | 0.859465259 0.859465259 0.859465259 0.000000000 
Par#176899# E(  1,  1)( 28, 17)(  4,   1) | 0.140534741 0.140534741 0.140534741 0.000000000 
Par#176900# E(  2,  1)( 28, 17)(  4,   1) | 0.140534741 0.140534741 0.140534741 0.000000000 
Par#176901# E(  3,  1)( 28, 17)(  4,   1) | 0.140534741 0.140534741 0.140534741 0.000000000 
Par#176902# E(  4,  1)( 28, 17)(  4,   1) | 0.140534741 0.140534741 0.140534741 0.000000000 
Par#176903# E(  5,  1)( 28, 17)(  4,   1) | 0.140534741 0.140534741 0.140534741 0.000000000 
Par#176904# E(  6,  1)( 28, 17)(  4,   1) | 0.140534741 0.140534741 0.140534741 0.000000000 
Par#176905# E(  7,  1)( 28, 17)(  4,   1) | 1.000000000 1.000000000 1.000000000 0.000000000 
Par#176906# E(  1,  2)( 28, 17)(  4,   1) | 0.859465259 0.859465259 0.859465259 0.000000000 
Par#176907# E(  2,  3)( 28, 17)(  4,   1) | 0.859465259 0.859465259 0.859465259 0.000000000 
Par#176908# E(  3,  4)( 28, 17)(  4,   1) | 0.859465259 0.859465259 0.859465259 0.000000000 
Par#176909# E(  4,  5)( 28, 17)(  4,   1) | 0.859465259 0.859465259 0.859465259 0.000000000 
Par#176910# E(  5,  6)( 28, 17)(  4,   1) | 0.859465259 0.859465259 0.859465259 0.000000000 
Par#176911# E(  6,  7)( 28, 17)(  4,   1) | 0.859465259 0.859465259 0.859465259 0.000000000 
Par#176912# E(  1,  1)( 29, 17)(  4,   1) | 0.140534741 0.140534741 0.140534741 0.000000000 
Par#176913# E(  2,  1)( 29, 17)(  4,   1) | 0.140534741 0.140534741 0.140534741 0.000000000 
Par#176914# E(  3,  1)( 29, 17)(  4,   1) | 0.140534741 0.140534741 0.140534741 0.000000000 
Par#176915# E(  4,  1)( 29, 17)(  4,   1) | 0.140534741 0.140534741 0.140534741 0.000000000 
Par#176916# E(  5,  1)( 29, 17)(  4,   1) | 0.140534741 0.140534741 0.140534741 0.000000000 
Par#176917# E(  6,  1)( 29, 17)(  4,   1) | 0.140534741 0.140534741 0.140534741 0.000000000 
Par#176918# E(  7,  1)( 29, 17)(  4,   1) | 1.000000000 1.000000000 1.000000000 0.000000000 
Par#176919# E(  1,  2)( 29, 17)(  4,   1) | 0.859465259 0.859465259 0.859465259 0.000000000 
Par#176920# E(  2,  3)( 29, 17)(  4,   1) | 0.859465259 0.859465259 0.859465259 0.000000000 
Par#176921# E(  3,  4)( 29, 17)(  4,   1) | 0.859465259 0.859465259 0.859465259 0.000000000 
Par#176922# E(  4,  5)( 29, 17)(  4,   1) | 0.859465259 0.859465259 0.859465259 0.000000000 
Par#176923# E(  5,  6)( 29, 17)(  4,   1) | 0.859465259 0.859465259 0.859465259 0.000000000 
Par#176924# E(  6,  7)( 29, 17)(  4,   1) | 0.859465259 0.859465259 0.859465259 0.000000000 
Par#176925# E(  1,  1)( 30, 17)(  4,   1) | 0.140534741 0.140534741 0.140534741 0.000000000 
Par#176926# E(  2,  1)( 30, 17)(  4,   1) | 0.140534741 0.140534741 0.140534741 0.000000000 
Par#176927# E(  3,  1)( 30, 17)(  4,   1) | 0.140534741 0.140534741 0.140534741 0.000000000 
Par#176928# E(  4,  1)( 30, 17)(  4,   1) | 0.140534741 0.140534741 0.140534741 0.000000000 
Par#176929# E(  5,  1)( 30, 17)(  4,   1) | 0.140534741 0.140534741 0.140534741 0.000000000 
Par#176930# E(  6,  1)( 30, 17)(  4,   1) | 0.140534741 0.140534741 0.140534741 0.000000000 
Par#176931# E(  7,  1)( 30, 17)(  4,   1) | 1.000000000 1.000000000 1.000000000 0.000000000 
Par#176932# E(  1,  2)( 30, 17)(  4,   1) | 0.859465259 0.859465259 0.859465259 0.000000000 
Par#176933# E(  2,  3)( 30, 17)(  4,   1) | 0.859465259 0.859465259 0.859465259 0.000000000 
Par#176934# E(  3,  4)( 30, 17)(  4,   1) | 0.859465259 0.859465259 0.859465259 0.000000000 
Par#176935# E(  4,  5)( 30, 17)(  4,   1) | 0.859465259 0.859465259 0.859465259 0.000000000 
Par#176936# E(  5,  6)( 30, 17)(  4,   1) | 0.859465259 0.859465259 0.859465259 0.000000000 
Par#176937# E(  6,  7)( 30, 17)(  4,   1) | 0.859465259 0.859465259 0.859465259 0.000000000 
Par#176938# E(  1,  1)( 31, 17)(  4,   1) | 0.140534741 0.140534741 0.140534741 0.000000000 
Par#176939# E(  2,  1)( 31, 17)(  4,   1) | 0.140534741 0.140534741 0.140534741 0.000000000 
Par#176940# E(  3,  1)( 31, 17)(  4,   1) | 0.140534741 0.140534741 0.140534741 0.000000000 
Par#176941# E(  4,  1)( 31, 17)(  4,   1) | 0.140534741 0.140534741 0.140534741 0.000000000 
Par#176942# E(  5,  1)( 31, 17)(  4,   1) | 0.140534741 0.140534741 0.140534741 0.000000000 
Par#176943# E(  6,  1)( 31, 17)(  4,   1) | 0.140534741 0.140534741 0.140534741 0.000000000 
Par#176944# E(  7,  1)( 31, 17)(  4,   1) | 1.000000000 1.000000000 1.000000000 0.000000000 
Par#176945# E(  1,  2)( 31, 17)(  4,   1) | 0.859465259 0.859465259 0.859465259 0.000000000 
Par#176946# E(  2,  3)( 31, 17)(  4,   1) | 0.859465259 0.859465259 0.859465259 0.000000000 
Par#176947# E(  3,  4)( 31, 17)(  4,   1) | 0.859465259 0.859465259 0.859465259 0.000000000 
Par#176948# E(  4,  5)( 31, 17)(  4,   1) | 0.859465259 0.859465259 0.859465259 0.000000000 
Par#176949# E(  5,  6)( 31, 17)(  4,   1) | 0.859465259 0.859465259 0.859465259 0.000000000 
Par#176950# E(  6,  7)( 31, 17)(  4,   1) | 0.859465259 0.859465259 0.859465259 0.000000000 
Par#176951# E(  1,  1)( 32, 17)(  4,   1) | 0.140534741 0.140534741 0.140534741 0.000000000 
Par#176952# E(  2,  1)( 32, 17)(  4,   1) | 0.140534741 0.140534741 0.140534741 0.000000000 
Par#176953# E(  3,  1)( 32, 17)(  4,   1) | 0.140534741 0.140534741 0.140534741 0.000000000 
Par#176954# E(  4,  1)( 32, 17)(  4,   1) | 0.140534741 0.140534741 0.140534741 0.000000000 
Par#176955# E(  5,  1)( 32, 17)(  4,   1) | 0.140534741 0.140534741 0.140534741 0.000000000 
Par#176956# E(  6,  1)( 32, 17)(  4,   1) | 0.140534741 0.140534741 0.140534741 0.000000000 
Par#176957# E(  7,  1)( 32, 17)(  4,   1) | 1.000000000 1.000000000 1.000000000 0.000000000 
Par#176958# E(  1,  2)( 32, 17)(  4,   1) | 0.859465259 0.859465259 0.859465259 0.000000000 
Par#176959# E(  2,  3)( 32, 17)(  4,   1) | 0.859465259 0.859465259 0.859465259 0.000000000 
Par#176960# E(  3,  4)( 32, 17)(  4,   1) | 0.859465259 0.859465259 0.859465259 0.000000000 
Par#176961# E(  4,  5)( 32, 17)(  4,   1) | 0.859465259 0.859465259 0.859465259 0.000000000 
Par#176962# E(  5,  6)( 32, 17)(  4,   1) | 0.859465259 0.859465259 0.859465259 0.000000000 
Par#176963# E(  6,  7)( 32, 17)(  4,   1) | 0.859465259 0.859465259 0.859465259 0.000000000 
Par#176964# E(  1,  1)( 33, 17)(  4,   1) | 0.140534741 0.140534741 0.140534741 0.000000000 
Par#176965# E(  2,  1)( 33, 17)(  4,   1) | 0.140534741 0.140534741 0.140534741 0.000000000 
Par#176966# E(  3,  1)( 33, 17)(  4,   1) | 0.140534741 0.140534741 0.140534741 0.000000000 
Par#176967# E(  4,  1)( 33, 17)(  4,   1) | 0.140534741 0.140534741 0.140534741 0.000000000 
Par#176968# E(  5,  1)( 33, 17)(  4,   1) | 0.140534741 0.140534741 0.140534741 0.000000000 
Par#176969# E(  6,  1)( 33, 17)(  4,   1) | 0.140534741 0.140534741 0.140534741 0.000000000 
Par#176970# E(  7,  1)( 33, 17)(  4,   1) | 1.000000000 1.000000000 1.000000000 0.000000000 
Par#176971# E(  1,  2)( 33, 17)(  4,   1) | 0.859465259 0.859465259 0.859465259 0.000000000 
Par#176972# E(  2,  3)( 33, 17)(  4,   1) | 0.859465259 0.859465259 0.859465259 0.000000000 
Par#176973# E(  3,  4)( 33, 17)(  4,   1) | 0.859465259 0.859465259 0.859465259 0.000000000 
Par#176974# E(  4,  5)( 33, 17)(  4,   1) | 0.859465259 0.859465259 0.859465259 0.000000000 
Par#176975# E(  5,  6)( 33, 17)(  4,   1) | 0.859465259 0.859465259 0.859465259 0.000000000 
Par#176976# E(  6,  7)( 33, 17)(  4,   1) | 0.859465259 0.859465259 0.859465259 0.000000000 
Par#176977# E(  1,  1)( 34, 17)(  4,   1) | 0.140534741 0.140534741 0.140534741 0.000000000 
Par#176978# E(  2,  1)( 34, 17)(  4,   1) | 0.140534741 0.140534741 0.140534741 0.000000000 
Par#176979# E(  3,  1)( 34, 17)(  4,   1) | 0.140534741 0.140534741 0.140534741 0.000000000 
Par#176980# E(  4,  1)( 34, 17)(  4,   1) | 0.140534741 0.140534741 0.140534741 0.000000000 
Par#176981# E(  5,  1)( 34, 17)(  4,   1) | 0.140534741 0.140534741 0.140534741 0.000000000 
Par#176982# E(  6,  1)( 34, 17)(  4,   1) | 0.140534741 0.140534741 0.140534741 0.000000000 
Par#176983# E(  7,  1)( 34, 17)(  4,   1) | 1.000000000 1.000000000 1.000000000 0.000000000 
Par#176984# E(  1,  2)( 34, 17)(  4,   1) | 0.859465259 0.859465259 0.859465259 0.000000000 
Par#176985# E(  2,  3)( 34, 17)(  4,   1) | 0.859465259 0.859465259 0.859465259 0.000000000 
Par#176986# E(  3,  4)( 34, 17)(  4,   1) | 0.859465259 0.859465259 0.859465259 0.000000000 
Par#176987# E(  4,  5)( 34, 17)(  4,   1) | 0.859465259 0.859465259 0.859465259 0.000000000 
Par#176988# E(  5,  6)( 34, 17)(  4,   1) | 0.859465259 0.859465259 0.859465259 0.000000000 
Par#176989# E(  6,  7)( 34, 17)(  4,   1) | 0.859465259 0.859465259 0.859465259 0.000000000 
Par#176990# E(  1,  1)( 35, 17)(  4,   1) | 0.140534741 0.140534741 0.140534741 0.000000000 
Par#176991# E(  2,  1)( 35, 17)(  4,   1) | 0.140534741 0.140534741 0.140534741 0.000000000 
Par#176992# E(  3,  1)( 35, 17)(  4,   1) | 0.140534741 0.140534741 0.140534741 0.000000000 
Par#176993# E(  4,  1)( 35, 17)(  4,   1) | 0.140534741 0.140534741 0.140534741 0.000000000 
Par#176994# E(  5,  1)( 35, 17)(  4,   1) | 0.140534741 0.140534741 0.140534741 0.000000000 
Par#176995# E(  6,  1)( 35, 17)(  4,   1) | 0.140534741 0.140534741 0.140534741 0.000000000 
Par#176996# E(  7,  1)( 35, 17)(  4,   1) | 1.000000000 1.000000000 1.000000000 0.000000000 
Par#176997# E(  1,  2)( 35, 17)(  4,   1) | 0.859465259 0.859465259 0.859465259 0.000000000 
Par#176998# E(  2,  3)( 35, 17)(  4,   1) | 0.859465259 0.859465259 0.859465259 0.000000000 
Par#176999# E(  3,  4)( 35, 17)(  4,   1) | 0.859465259 0.859465259 0.859465259 0.000000000 
Par#177000# E(  4,  5)( 35, 17)(  4,   1) | 0.859465259 0.859465259 0.859465259 0.000000000 
Par#177001# E(  5,  6)( 35, 17)(  4,   1) | 0.859465259 0.859465259 0.859465259 0.000000000 
Par#177002# E(  6,  7)( 35, 17)(  4,   1) | 0.859465259 0.859465259 0.859465259 0.000000000 
Par#177003# E(  1,  1)( 36, 17)(  4,   1) | 0.140534741 0.140534741 0.140534741 0.000000000 
Par#177004# E(  2,  1)( 36, 17)(  4,   1) | 0.140534741 0.140534741 0.140534741 0.000000000 
Par#177005# E(  3,  1)( 36, 17)(  4,   1) | 0.140534741 0.140534741 0.140534741 0.000000000 
Par#177006# E(  4,  1)( 36, 17)(  4,   1) | 0.140534741 0.140534741 0.140534741 0.000000000 
Par#177007# E(  5,  1)( 36, 17)(  4,   1) | 0.140534741 0.140534741 0.140534741 0.000000000 
Par#177008# E(  6,  1)( 36, 17)(  4,   1) | 0.140534741 0.140534741 0.140534741 0.000000000 
Par#177009# E(  7,  1)( 36, 17)(  4,   1) | 1.000000000 1.000000000 1.000000000 0.000000000 
Par#177010# E(  1,  2)( 36, 17)(  4,   1) | 0.859465259 0.859465259 0.859465259 0.000000000 
Par#177011# E(  2,  3)( 36, 17)(  4,   1) | 0.859465259 0.859465259 0.859465259 0.000000000 
Par#177012# E(  3,  4)( 36, 17)(  4,   1) | 0.859465259 0.859465259 0.859465259 0.000000000 
Par#177013# E(  4,  5)( 36, 17)(  4,   1) | 0.859465259 0.859465259 0.859465259 0.000000000 
Par#177014# E(  5,  6)( 36, 17)(  4,   1) | 0.859465259 0.859465259 0.859465259 0.000000000 
Par#177015# E(  6,  7)( 36, 17)(  4,   1) | 0.859465259 0.859465259 0.859465259 0.000000000 
Par#177016# E(  1,  1)( 37, 17)(  4,   1) | 0.140534741 0.140534741 0.140534741 0.000000000 
Par#177017# E(  2,  1)( 37, 17)(  4,   1) | 0.140534741 0.140534741 0.140534741 0.000000000 
Par#177018# E(  3,  1)( 37, 17)(  4,   1) | 0.140534741 0.140534741 0.140534741 0.000000000 
Par#177019# E(  4,  1)( 37, 17)(  4,   1) | 0.140534741 0.140534741 0.140534741 0.000000000 
Par#177020# E(  5,  1)( 37, 17)(  4,   1) | 0.140534741 0.140534741 0.140534741 0.000000000 
Par#177021# E(  6,  1)( 37, 17)(  4,   1) | 0.140534741 0.140534741 0.140534741 0.000000000 
Par#177022# E(  7,  1)( 37, 17)(  4,   1) | 1.000000000 1.000000000 1.000000000 0.000000000 
Par#177023# E(  1,  2)( 37, 17)(  4,   1) | 0.859465259 0.859465259 0.859465259 0.000000000 
Par#177024# E(  2,  3)( 37, 17)(  4,   1) | 0.859465259 0.859465259 0.859465259 0.000000000 
Par#177025# E(  3,  4)( 37, 17)(  4,   1) | 0.859465259 0.859465259 0.859465259 0.000000000 
Par#177026# E(  4,  5)( 37, 17)(  4,   1) | 0.859465259 0.859465259 0.859465259 0.000000000 
Par#177027# E(  5,  6)( 37, 17)(  4,   1) | 0.859465259 0.859465259 0.859465259 0.000000000 
Par#177028# E(  6,  7)( 37, 17)(  4,   1) | 0.859465259 0.859465259 0.859465259 0.000000000 
Par#177029# E(  1,  1)( 38, 17)(  4,   1) | 0.140534741 0.140534741 0.140534741 0.000000000 
Par#177030# E(  2,  1)( 38, 17)(  4,   1) | 0.140534741 0.140534741 0.140534741 0.000000000 
Par#177031# E(  3,  1)( 38, 17)(  4,   1) | 0.140534741 0.140534741 0.140534741 0.000000000 
Par#177032# E(  4,  1)( 38, 17)(  4,   1) | 0.140534741 0.140534741 0.140534741 0.000000000 
Par#177033# E(  5,  1)( 38, 17)(  4,   1) | 0.140534741 0.140534741 0.140534741 0.000000000 
Par#177034# E(  6,  1)( 38, 17)(  4,   1) | 0.140534741 0.140534741 0.140534741 0.000000000 
Par#177035# E(  7,  1)( 38, 17)(  4,   1) | 1.000000000 1.000000000 1.000000000 0.000000000 
Par#177036# E(  1,  2)( 38, 17)(  4,   1) | 0.859465259 0.859465259 0.859465259 0.000000000 
Par#177037# E(  2,  3)( 38, 17)(  4,   1) | 0.859465259 0.859465259 0.859465259 0.000000000 
Par#177038# E(  3,  4)( 38, 17)(  4,   1) | 0.859465259 0.859465259 0.859465259 0.000000000 
Par#177039# E(  4,  5)( 38, 17)(  4,   1) | 0.859465259 0.859465259 0.859465259 0.000000000 
Par#177040# E(  5,  6)( 38, 17)(  4,   1) | 0.859465259 0.859465259 0.859465259 0.000000000 
Par#177041# E(  6,  7)( 38, 17)(  4,   1) | 0.859465259 0.859465259 0.859465259 0.000000000 
Par#177042# E(  1,  1)( 18, 18)(  4,   1) | 0.140534741 0.140534741 0.140534741 0.000000000 
Par#177043# E(  2,  1)( 18, 18)(  4,   1) | 0.140534741 0.140534741 0.140534741 0.000000000 
Par#177044# E(  3,  1)( 18, 18)(  4,   1) | 0.140534741 0.140534741 0.140534741 0.000000000 
Par#177045# E(  4,  1)( 18, 18)(  4,   1) | 0.140534741 0.140534741 0.140534741 0.000000000 
Par#177046# E(  5,  1)( 18, 18)(  4,   1) | 0.140534741 0.140534741 0.140534741 0.000000000 
Par#177047# E(  6,  1)( 18, 18)(  4,   1) | 0.140534741 0.140534741 0.140534741 0.000000000 
Par#177048# E(  7,  1)( 18, 18)(  4,   1) | 1.000000000 1.000000000 1.000000000 0.000000000 
Par#177049# E(  1,  2)( 18, 18)(  4,   1) | 0.859465259 0.859465259 0.859465259 0.000000000 
Par#177050# E(  2,  3)( 18, 18)(  4,   1) | 0.859465259 0.859465259 0.859465259 0.000000000 
Par#177051# E(  3,  4)( 18, 18)(  4,   1) | 0.859465259 0.859465259 0.859465259 0.000000000 
Par#177052# E(  4,  5)( 18, 18)(  4,   1) | 0.859465259 0.859465259 0.859465259 0.000000000 
Par#177053# E(  5,  6)( 18, 18)(  4,   1) | 0.859465259 0.859465259 0.859465259 0.000000000 
Par#177054# E(  6,  7)( 18, 18)(  4,   1) | 0.859465259 0.859465259 0.859465259 0.000000000 
Par#177055# E(  1,  1)( 19, 18)(  4,   1) | 0.140534741 0.140534741 0.140534741 0.000000000 
Par#177056# E(  2,  1)( 19, 18)(  4,   1) | 0.140534741 0.140534741 0.140534741 0.000000000 
Par#177057# E(  3,  1)( 19, 18)(  4,   1) | 0.140534741 0.140534741 0.140534741 0.000000000 
Par#177058# E(  4,  1)( 19, 18)(  4,   1) | 0.140534741 0.140534741 0.140534741 0.000000000 
Par#177059# E(  5,  1)( 19, 18)(  4,   1) | 0.140534741 0.140534741 0.140534741 0.000000000 
Par#177060# E(  6,  1)( 19, 18)(  4,   1) | 0.140534741 0.140534741 0.140534741 0.000000000 
Par#177061# E(  7,  1)( 19, 18)(  4,   1) | 1.000000000 1.000000000 1.000000000 0.000000000 
Par#177062# E(  1,  2)( 19, 18)(  4,   1) | 0.859465259 0.859465259 0.859465259 0.000000000 
Par#177063# E(  2,  3)( 19, 18)(  4,   1) | 0.859465259 0.859465259 0.859465259 0.000000000 
Par#177064# E(  3,  4)( 19, 18)(  4,   1) | 0.859465259 0.859465259 0.859465259 0.000000000 
Par#177065# E(  4,  5)( 19, 18)(  4,   1) | 0.859465259 0.859465259 0.859465259 0.000000000 
Par#177066# E(  5,  6)( 19, 18)(  4,   1) | 0.859465259 0.859465259 0.859465259 0.000000000 
Par#177067# E(  6,  7)( 19, 18)(  4,   1) | 0.859465259 0.859465259 0.859465259 0.000000000 
Par#177068# E(  1,  1)( 20, 18)(  4,   1) | 0.140534741 0.140534741 0.140534741 0.000000000 
Par#177069# E(  2,  1)( 20, 18)(  4,   1) | 0.140534741 0.140534741 0.140534741 0.000000000 
Par#177070# E(  3,  1)( 20, 18)(  4,   1) | 0.140534741 0.140534741 0.140534741 0.000000000 
Par#177071# E(  4,  1)( 20, 18)(  4,   1) | 0.140534741 0.140534741 0.140534741 0.000000000 
Par#177072# E(  5,  1)( 20, 18)(  4,   1) | 0.140534741 0.140534741 0.140534741 0.000000000 
Par#177073# E(  6,  1)( 20, 18)(  4,   1) | 0.140534741 0.140534741 0.140534741 0.000000000 
Par#177074# E(  7,  1)( 20, 18)(  4,   1) | 1.000000000 1.000000000 1.000000000 0.000000000 
Par#177075# E(  1,  2)( 20, 18)(  4,   1) | 0.859465259 0.859465259 0.859465259 0.000000000 
Par#177076# E(  2,  3)( 20, 18)(  4,   1) | 0.859465259 0.859465259 0.859465259 0.000000000 
Par#177077# E(  3,  4)( 20, 18)(  4,   1) | 0.859465259 0.859465259 0.859465259 0.000000000 
Par#177078# E(  4,  5)( 20, 18)(  4,   1) | 0.859465259 0.859465259 0.859465259 0.000000000 
Par#177079# E(  5,  6)( 20, 18)(  4,   1) | 0.859465259 0.859465259 0.859465259 0.000000000 
Par#177080# E(  6,  7)( 20, 18)(  4,   1) | 0.859465259 0.859465259 0.859465259 0.000000000 
Par#177081# E(  1,  1)( 21, 18)(  4,   1) | 0.140534741 0.140534741 0.140534741 0.000000000 
Par#177082# E(  2,  1)( 21, 18)(  4,   1) | 0.140534741 0.140534741 0.140534741 0.000000000 
Par#177083# E(  3,  1)( 21, 18)(  4,   1) | 0.140534741 0.140534741 0.140534741 0.000000000 
Par#177084# E(  4,  1)( 21, 18)(  4,   1) | 0.140534741 0.140534741 0.140534741 0.000000000 
Par#177085# E(  5,  1)( 21, 18)(  4,   1) | 0.140534741 0.140534741 0.140534741 0.000000000 
Par#177086# E(  6,  1)( 21, 18)(  4,   1) | 0.140534741 0.140534741 0.140534741 0.000000000 
Par#177087# E(  7,  1)( 21, 18)(  4,   1) | 1.000000000 1.000000000 1.000000000 0.000000000 
Par#177088# E(  1,  2)( 21, 18)(  4,   1) | 0.859465259 0.859465259 0.859465259 0.000000000 
Par#177089# E(  2,  3)( 21, 18)(  4,   1) | 0.859465259 0.859465259 0.859465259 0.000000000 
Par#177090# E(  3,  4)( 21, 18)(  4,   1) | 0.859465259 0.859465259 0.859465259 0.000000000 
Par#177091# E(  4,  5)( 21, 18)(  4,   1) | 0.859465259 0.859465259 0.859465259 0.000000000 
Par#177092# E(  5,  6)( 21, 18)(  4,   1) | 0.859465259 0.859465259 0.859465259 0.000000000 
Par#177093# E(  6,  7)( 21, 18)(  4,   1) | 0.859465259 0.859465259 0.859465259 0.000000000 
Par#177094# E(  1,  1)( 22, 18)(  4,   1) | 0.140534741 0.140534741 0.140534741 0.000000000 
Par#177095# E(  2,  1)( 22, 18)(  4,   1) | 0.140534741 0.140534741 0.140534741 0.000000000 
Par#177096# E(  3,  1)( 22, 18)(  4,   1) | 0.140534741 0.140534741 0.140534741 0.000000000 
Par#177097# E(  4,  1)( 22, 18)(  4,   1) | 0.140534741 0.140534741 0.140534741 0.000000000 
Par#177098# E(  5,  1)( 22, 18)(  4,   1) | 0.140534741 0.140534741 0.140534741 0.000000000 
Par#177099# E(  6,  1)( 22, 18)(  4,   1) | 0.140534741 0.140534741 0.140534741 0.000000000 
Par#177100# E(  7,  1)( 22, 18)(  4,   1) | 1.000000000 1.000000000 1.000000000 0.000000000 
Par#177101# E(  1,  2)( 22, 18)(  4,   1) | 0.859465259 0.859465259 0.859465259 0.000000000 
Par#177102# E(  2,  3)( 22, 18)(  4,   1) | 0.859465259 0.859465259 0.859465259 0.000000000 
Par#177103# E(  3,  4)( 22, 18)(  4,   1) | 0.859465259 0.859465259 0.859465259 0.000000000 
Par#177104# E(  4,  5)( 22, 18)(  4,   1) | 0.859465259 0.859465259 0.859465259 0.000000000 
Par#177105# E(  5,  6)( 22, 18)(  4,   1) | 0.859465259 0.859465259 0.859465259 0.000000000 
Par#177106# E(  6,  7)( 22, 18)(  4,   1) | 0.859465259 0.859465259 0.859465259 0.000000000 
Par#177107# E(  1,  1)( 23, 18)(  4,   1) | 0.140534741 0.140534741 0.140534741 0.000000000 
Par#177108# E(  2,  1)( 23, 18)(  4,   1) | 0.140534741 0.140534741 0.140534741 0.000000000 
Par#177109# E(  3,  1)( 23, 18)(  4,   1) | 0.140534741 0.140534741 0.140534741 0.000000000 
Par#177110# E(  4,  1)( 23, 18)(  4,   1) | 0.140534741 0.140534741 0.140534741 0.000000000 
Par#177111# E(  5,  1)( 23, 18)(  4,   1) | 0.140534741 0.140534741 0.140534741 0.000000000 
Par#177112# E(  6,  1)( 23, 18)(  4,   1) | 0.140534741 0.140534741 0.140534741 0.000000000 
Par#177113# E(  7,  1)( 23, 18)(  4,   1) | 1.000000000 1.000000000 1.000000000 0.000000000 
Par#177114# E(  1,  2)( 23, 18)(  4,   1) | 0.859465259 0.859465259 0.859465259 0.000000000 
Par#177115# E(  2,  3)( 23, 18)(  4,   1) | 0.859465259 0.859465259 0.859465259 0.000000000 
Par#177116# E(  3,  4)( 23, 18)(  4,   1) | 0.859465259 0.859465259 0.859465259 0.000000000 
Par#177117# E(  4,  5)( 23, 18)(  4,   1) | 0.859465259 0.859465259 0.859465259 0.000000000 
Par#177118# E(  5,  6)( 23, 18)(  4,   1) | 0.859465259 0.859465259 0.859465259 0.000000000 
Par#177119# E(  6,  7)( 23, 18)(  4,   1) | 0.859465259 0.859465259 0.859465259 0.000000000 
Par#177120# E(  1,  1)( 24, 18)(  4,   1) | 0.140534741 0.140534741 0.140534741 0.000000000 
Par#177121# E(  2,  1)( 24, 18)(  4,   1) | 0.140534741 0.140534741 0.140534741 0.000000000 
Par#177122# E(  3,  1)( 24, 18)(  4,   1) | 0.140534741 0.140534741 0.140534741 0.000000000 
Par#177123# E(  4,  1)( 24, 18)(  4,   1) | 0.140534741 0.140534741 0.140534741 0.000000000 
Par#177124# E(  5,  1)( 24, 18)(  4,   1) | 0.140534741 0.140534741 0.140534741 0.000000000 
Par#177125# E(  6,  1)( 24, 18)(  4,   1) | 0.140534741 0.140534741 0.140534741 0.000000000 
Par#177126# E(  7,  1)( 24, 18)(  4,   1) | 1.000000000 1.000000000 1.000000000 0.000000000 
Par#177127# E(  1,  2)( 24, 18)(  4,   1) | 0.859465259 0.859465259 0.859465259 0.000000000 
Par#177128# E(  2,  3)( 24, 18)(  4,   1) | 0.859465259 0.859465259 0.859465259 0.000000000 
Par#177129# E(  3,  4)( 24, 18)(  4,   1) | 0.859465259 0.859465259 0.859465259 0.000000000 
Par#177130# E(  4,  5)( 24, 18)(  4,   1) | 0.859465259 0.859465259 0.859465259 0.000000000 
Par#177131# E(  5,  6)( 24, 18)(  4,   1) | 0.859465259 0.859465259 0.859465259 0.000000000 
Par#177132# E(  6,  7)( 24, 18)(  4,   1) | 0.859465259 0.859465259 0.859465259 0.000000000 
Par#177133# E(  1,  1)( 25, 18)(  4,   1) | 0.140534741 0.140534741 0.140534741 0.000000000 
Par#177134# E(  2,  1)( 25, 18)(  4,   1) | 0.140534741 0.140534741 0.140534741 0.000000000 
Par#177135# E(  3,  1)( 25, 18)(  4,   1) | 0.140534741 0.140534741 0.140534741 0.000000000 
Par#177136# E(  4,  1)( 25, 18)(  4,   1) | 0.140534741 0.140534741 0.140534741 0.000000000 
Par#177137# E(  5,  1)( 25, 18)(  4,   1) | 0.140534741 0.140534741 0.140534741 0.000000000 
Par#177138# E(  6,  1)( 25, 18)(  4,   1) | 0.140534741 0.140534741 0.140534741 0.000000000 
Par#177139# E(  7,  1)( 25, 18)(  4,   1) | 1.000000000 1.000000000 1.000000000 0.000000000 
Par#177140# E(  1,  2)( 25, 18)(  4,   1) | 0.859465259 0.859465259 0.859465259 0.000000000 
Par#177141# E(  2,  3)( 25, 18)(  4,   1) | 0.859465259 0.859465259 0.859465259 0.000000000 
Par#177142# E(  3,  4)( 25, 18)(  4,   1) | 0.859465259 0.859465259 0.859465259 0.000000000 
Par#177143# E(  4,  5)( 25, 18)(  4,   1) | 0.859465259 0.859465259 0.859465259 0.000000000 
Par#177144# E(  5,  6)( 25, 18)(  4,   1) | 0.859465259 0.859465259 0.859465259 0.000000000 
Par#177145# E(  6,  7)( 25, 18)(  4,   1) | 0.859465259 0.859465259 0.859465259 0.000000000 
Par#177146# E(  1,  1)( 26, 18)(  4,   1) | 0.140534741 0.140534741 0.140534741 0.000000000 
Par#177147# E(  2,  1)( 26, 18)(  4,   1) | 0.140534741 0.140534741 0.140534741 0.000000000 
Par#177148# E(  3,  1)( 26, 18)(  4,   1) | 0.140534741 0.140534741 0.140534741 0.000000000 
Par#177149# E(  4,  1)( 26, 18)(  4,   1) | 0.140534741 0.140534741 0.140534741 0.000000000 
Par#177150# E(  5,  1)( 26, 18)(  4,   1) | 0.140534741 0.140534741 0.140534741 0.000000000 
Par#177151# E(  6,  1)( 26, 18)(  4,   1) | 0.140534741 0.140534741 0.140534741 0.000000000 
Par#177152# E(  7,  1)( 26, 18)(  4,   1) | 1.000000000 1.000000000 1.000000000 0.000000000 
Par#177153# E(  1,  2)( 26, 18)(  4,   1) | 0.859465259 0.859465259 0.859465259 0.000000000 
Par#177154# E(  2,  3)( 26, 18)(  4,   1) | 0.859465259 0.859465259 0.859465259 0.000000000 
Par#177155# E(  3,  4)( 26, 18)(  4,   1) | 0.859465259 0.859465259 0.859465259 0.000000000 
Par#177156# E(  4,  5)( 26, 18)(  4,   1) | 0.859465259 0.859465259 0.859465259 0.000000000 
Par#177157# E(  5,  6)( 26, 18)(  4,   1) | 0.859465259 0.859465259 0.859465259 0.000000000 
Par#177158# E(  6,  7)( 26, 18)(  4,   1) | 0.859465259 0.859465259 0.859465259 0.000000000 
Par#177159# E(  1,  1)( 27, 18)(  4,   1) | 0.140534741 0.140534741 0.140534741 0.000000000 
Par#177160# E(  2,  1)( 27, 18)(  4,   1) | 0.140534741 0.140534741 0.140534741 0.000000000 
Par#177161# E(  3,  1)( 27, 18)(  4,   1) | 0.140534741 0.140534741 0.140534741 0.000000000 
Par#177162# E(  4,  1)( 27, 18)(  4,   1) | 0.140534741 0.140534741 0.140534741 0.000000000 
Par#177163# E(  5,  1)( 27, 18)(  4,   1) | 0.140534741 0.140534741 0.140534741 0.000000000 
Par#177164# E(  6,  1)( 27, 18)(  4,   1) | 0.140534741 0.140534741 0.140534741 0.000000000 
Par#177165# E(  7,  1)( 27, 18)(  4,   1) | 1.000000000 1.000000000 1.000000000 0.000000000 
Par#177166# E(  1,  2)( 27, 18)(  4,   1) | 0.859465259 0.859465259 0.859465259 0.000000000 
Par#177167# E(  2,  3)( 27, 18)(  4,   1) | 0.859465259 0.859465259 0.859465259 0.000000000 
Par#177168# E(  3,  4)( 27, 18)(  4,   1) | 0.859465259 0.859465259 0.859465259 0.000000000 
Par#177169# E(  4,  5)( 27, 18)(  4,   1) | 0.859465259 0.859465259 0.859465259 0.000000000 
Par#177170# E(  5,  6)( 27, 18)(  4,   1) | 0.859465259 0.859465259 0.859465259 0.000000000 
Par#177171# E(  6,  7)( 27, 18)(  4,   1) | 0.859465259 0.859465259 0.859465259 0.000000000 
Par#177172# E(  1,  1)( 28, 18)(  4,   1) | 0.140534741 0.140534741 0.140534741 0.000000000 
Par#177173# E(  2,  1)( 28, 18)(  4,   1) | 0.140534741 0.140534741 0.140534741 0.000000000 
Par#177174# E(  3,  1)( 28, 18)(  4,   1) | 0.140534741 0.140534741 0.140534741 0.000000000 
Par#177175# E(  4,  1)( 28, 18)(  4,   1) | 0.140534741 0.140534741 0.140534741 0.000000000 
Par#177176# E(  5,  1)( 28, 18)(  4,   1) | 0.140534741 0.140534741 0.140534741 0.000000000 
Par#177177# E(  6,  1)( 28, 18)(  4,   1) | 0.140534741 0.140534741 0.140534741 0.000000000 
Par#177178# E(  7,  1)( 28, 18)(  4,   1) | 1.000000000 1.000000000 1.000000000 0.000000000 
Par#177179# E(  1,  2)( 28, 18)(  4,   1) | 0.859465259 0.859465259 0.859465259 0.000000000 
Par#177180# E(  2,  3)( 28, 18)(  4,   1) | 0.859465259 0.859465259 0.859465259 0.000000000 
Par#177181# E(  3,  4)( 28, 18)(  4,   1) | 0.859465259 0.859465259 0.859465259 0.000000000 
Par#177182# E(  4,  5)( 28, 18)(  4,   1) | 0.859465259 0.859465259 0.859465259 0.000000000 
Par#177183# E(  5,  6)( 28, 18)(  4,   1) | 0.859465259 0.859465259 0.859465259 0.000000000 
Par#177184# E(  6,  7)( 28, 18)(  4,   1) | 0.859465259 0.859465259 0.859465259 0.000000000 
Par#177185# E(  1,  1)( 29, 18)(  4,   1) | 0.140534741 0.140534741 0.140534741 0.000000000 
Par#177186# E(  2,  1)( 29, 18)(  4,   1) | 0.140534741 0.140534741 0.140534741 0.000000000 
Par#177187# E(  3,  1)( 29, 18)(  4,   1) | 0.140534741 0.140534741 0.140534741 0.000000000 
Par#177188# E(  4,  1)( 29, 18)(  4,   1) | 0.140534741 0.140534741 0.140534741 0.000000000 
Par#177189# E(  5,  1)( 29, 18)(  4,   1) | 0.140534741 0.140534741 0.140534741 0.000000000 
Par#177190# E(  6,  1)( 29, 18)(  4,   1) | 0.140534741 0.140534741 0.140534741 0.000000000 
Par#177191# E(  7,  1)( 29, 18)(  4,   1) | 1.000000000 1.000000000 1.000000000 0.000000000 
Par#177192# E(  1,  2)( 29, 18)(  4,   1) | 0.859465259 0.859465259 0.859465259 0.000000000 
Par#177193# E(  2,  3)( 29, 18)(  4,   1) | 0.859465259 0.859465259 0.859465259 0.000000000 
Par#177194# E(  3,  4)( 29, 18)(  4,   1) | 0.859465259 0.859465259 0.859465259 0.000000000 
Par#177195# E(  4,  5)( 29, 18)(  4,   1) | 0.859465259 0.859465259 0.859465259 0.000000000 
Par#177196# E(  5,  6)( 29, 18)(  4,   1) | 0.859465259 0.859465259 0.859465259 0.000000000 
Par#177197# E(  6,  7)( 29, 18)(  4,   1) | 0.859465259 0.859465259 0.859465259 0.000000000 
Par#177198# E(  1,  1)( 30, 18)(  4,   1) | 0.140534741 0.140534741 0.140534741 0.000000000 
Par#177199# E(  2,  1)( 30, 18)(  4,   1) | 0.140534741 0.140534741 0.140534741 0.000000000 
Par#177200# E(  3,  1)( 30, 18)(  4,   1) | 0.140534741 0.140534741 0.140534741 0.000000000 
Par#177201# E(  4,  1)( 30, 18)(  4,   1) | 0.140534741 0.140534741 0.140534741 0.000000000 
Par#177202# E(  5,  1)( 30, 18)(  4,   1) | 0.140534741 0.140534741 0.140534741 0.000000000 
Par#177203# E(  6,  1)( 30, 18)(  4,   1) | 0.140534741 0.140534741 0.140534741 0.000000000 
Par#177204# E(  7,  1)( 30, 18)(  4,   1) | 1.000000000 1.000000000 1.000000000 0.000000000 
Par#177205# E(  1,  2)( 30, 18)(  4,   1) | 0.859465259 0.859465259 0.859465259 0.000000000 
Par#177206# E(  2,  3)( 30, 18)(  4,   1) | 0.859465259 0.859465259 0.859465259 0.000000000 
Par#177207# E(  3,  4)( 30, 18)(  4,   1) | 0.859465259 0.859465259 0.859465259 0.000000000 
Par#177208# E(  4,  5)( 30, 18)(  4,   1) | 0.859465259 0.859465259 0.859465259 0.000000000 
Par#177209# E(  5,  6)( 30, 18)(  4,   1) | 0.859465259 0.859465259 0.859465259 0.000000000 
Par#177210# E(  6,  7)( 30, 18)(  4,   1) | 0.859465259 0.859465259 0.859465259 0.000000000 
Par#177211# E(  1,  1)( 31, 18)(  4,   1) | 0.140534741 0.140534741 0.140534741 0.000000000 
Par#177212# E(  2,  1)( 31, 18)(  4,   1) | 0.140534741 0.140534741 0.140534741 0.000000000 
Par#177213# E(  3,  1)( 31, 18)(  4,   1) | 0.140534741 0.140534741 0.140534741 0.000000000 
Par#177214# E(  4,  1)( 31, 18)(  4,   1) | 0.140534741 0.140534741 0.140534741 0.000000000 
Par#177215# E(  5,  1)( 31, 18)(  4,   1) | 0.140534741 0.140534741 0.140534741 0.000000000 
Par#177216# E(  6,  1)( 31, 18)(  4,   1) | 0.140534741 0.140534741 0.140534741 0.000000000 
Par#177217# E(  7,  1)( 31, 18)(  4,   1) | 1.000000000 1.000000000 1.000000000 0.000000000 
Par#177218# E(  1,  2)( 31, 18)(  4,   1) | 0.859465259 0.859465259 0.859465259 0.000000000 
Par#177219# E(  2,  3)( 31, 18)(  4,   1) | 0.859465259 0.859465259 0.859465259 0.000000000 
Par#177220# E(  3,  4)( 31, 18)(  4,   1) | 0.859465259 0.859465259 0.859465259 0.000000000 
Par#177221# E(  4,  5)( 31, 18)(  4,   1) | 0.859465259 0.859465259 0.859465259 0.000000000 
Par#177222# E(  5,  6)( 31, 18)(  4,   1) | 0.859465259 0.859465259 0.859465259 0.000000000 
Par#177223# E(  6,  7)( 31, 18)(  4,   1) | 0.859465259 0.859465259 0.859465259 0.000000000 
Par#177224# E(  1,  1)( 32, 18)(  4,   1) | 0.140534741 0.140534741 0.140534741 0.000000000 
Par#177225# E(  2,  1)( 32, 18)(  4,   1) | 0.140534741 0.140534741 0.140534741 0.000000000 
Par#177226# E(  3,  1)( 32, 18)(  4,   1) | 0.140534741 0.140534741 0.140534741 0.000000000 
Par#177227# E(  4,  1)( 32, 18)(  4,   1) | 0.140534741 0.140534741 0.140534741 0.000000000 
Par#177228# E(  5,  1)( 32, 18)(  4,   1) | 0.140534741 0.140534741 0.140534741 0.000000000 
Par#177229# E(  6,  1)( 32, 18)(  4,   1) | 0.140534741 0.140534741 0.140534741 0.000000000 
Par#177230# E(  7,  1)( 32, 18)(  4,   1) | 1.000000000 1.000000000 1.000000000 0.000000000 
Par#177231# E(  1,  2)( 32, 18)(  4,   1) | 0.859465259 0.859465259 0.859465259 0.000000000 
Par#177232# E(  2,  3)( 32, 18)(  4,   1) | 0.859465259 0.859465259 0.859465259 0.000000000 
Par#177233# E(  3,  4)( 32, 18)(  4,   1) | 0.859465259 0.859465259 0.859465259 0.000000000 
Par#177234# E(  4,  5)( 32, 18)(  4,   1) | 0.859465259 0.859465259 0.859465259 0.000000000 
Par#177235# E(  5,  6)( 32, 18)(  4,   1) | 0.859465259 0.859465259 0.859465259 0.000000000 
Par#177236# E(  6,  7)( 32, 18)(  4,   1) | 0.859465259 0.859465259 0.859465259 0.000000000 
Par#177237# E(  1,  1)( 33, 18)(  4,   1) | 0.140534741 0.140534741 0.140534741 0.000000000 
Par#177238# E(  2,  1)( 33, 18)(  4,   1) | 0.140534741 0.140534741 0.140534741 0.000000000 
Par#177239# E(  3,  1)( 33, 18)(  4,   1) | 0.140534741 0.140534741 0.140534741 0.000000000 
Par#177240# E(  4,  1)( 33, 18)(  4,   1) | 0.140534741 0.140534741 0.140534741 0.000000000 
Par#177241# E(  5,  1)( 33, 18)(  4,   1) | 0.140534741 0.140534741 0.140534741 0.000000000 
Par#177242# E(  6,  1)( 33, 18)(  4,   1) | 0.140534741 0.140534741 0.140534741 0.000000000 
Par#177243# E(  7,  1)( 33, 18)(  4,   1) | 1.000000000 1.000000000 1.000000000 0.000000000 
Par#177244# E(  1,  2)( 33, 18)(  4,   1) | 0.859465259 0.859465259 0.859465259 0.000000000 
Par#177245# E(  2,  3)( 33, 18)(  4,   1) | 0.859465259 0.859465259 0.859465259 0.000000000 
Par#177246# E(  3,  4)( 33, 18)(  4,   1) | 0.859465259 0.859465259 0.859465259 0.000000000 
Par#177247# E(  4,  5)( 33, 18)(  4,   1) | 0.859465259 0.859465259 0.859465259 0.000000000 
Par#177248# E(  5,  6)( 33, 18)(  4,   1) | 0.859465259 0.859465259 0.859465259 0.000000000 
Par#177249# E(  6,  7)( 33, 18)(  4,   1) | 0.859465259 0.859465259 0.859465259 0.000000000 
Par#177250# E(  1,  1)( 34, 18)(  4,   1) | 0.140534741 0.140534741 0.140534741 0.000000000 
Par#177251# E(  2,  1)( 34, 18)(  4,   1) | 0.140534741 0.140534741 0.140534741 0.000000000 
Par#177252# E(  3,  1)( 34, 18)(  4,   1) | 0.140534741 0.140534741 0.140534741 0.000000000 
Par#177253# E(  4,  1)( 34, 18)(  4,   1) | 0.140534741 0.140534741 0.140534741 0.000000000 
Par#177254# E(  5,  1)( 34, 18)(  4,   1) | 0.140534741 0.140534741 0.140534741 0.000000000 
Par#177255# E(  6,  1)( 34, 18)(  4,   1) | 0.140534741 0.140534741 0.140534741 0.000000000 
Par#177256# E(  7,  1)( 34, 18)(  4,   1) | 1.000000000 1.000000000 1.000000000 0.000000000 
Par#177257# E(  1,  2)( 34, 18)(  4,   1) | 0.859465259 0.859465259 0.859465259 0.000000000 
Par#177258# E(  2,  3)( 34, 18)(  4,   1) | 0.859465259 0.859465259 0.859465259 0.000000000 
Par#177259# E(  3,  4)( 34, 18)(  4,   1) | 0.859465259 0.859465259 0.859465259 0.000000000 
Par#177260# E(  4,  5)( 34, 18)(  4,   1) | 0.859465259 0.859465259 0.859465259 0.000000000 
Par#177261# E(  5,  6)( 34, 18)(  4,   1) | 0.859465259 0.859465259 0.859465259 0.000000000 
Par#177262# E(  6,  7)( 34, 18)(  4,   1) | 0.859465259 0.859465259 0.859465259 0.000000000 
Par#177263# E(  1,  1)( 35, 18)(  4,   1) | 0.140534741 0.140534741 0.140534741 0.000000000 
Par#177264# E(  2,  1)( 35, 18)(  4,   1) | 0.140534741 0.140534741 0.140534741 0.000000000 
Par#177265# E(  3,  1)( 35, 18)(  4,   1) | 0.140534741 0.140534741 0.140534741 0.000000000 
Par#177266# E(  4,  1)( 35, 18)(  4,   1) | 0.140534741 0.140534741 0.140534741 0.000000000 
Par#177267# E(  5,  1)( 35, 18)(  4,   1) | 0.140534741 0.140534741 0.140534741 0.000000000 
Par#177268# E(  6,  1)( 35, 18)(  4,   1) | 0.140534741 0.140534741 0.140534741 0.000000000 
Par#177269# E(  7,  1)( 35, 18)(  4,   1) | 1.000000000 1.000000000 1.000000000 0.000000000 
Par#177270# E(  1,  2)( 35, 18)(  4,   1) | 0.859465259 0.859465259 0.859465259 0.000000000 
Par#177271# E(  2,  3)( 35, 18)(  4,   1) | 0.859465259 0.859465259 0.859465259 0.000000000 
Par#177272# E(  3,  4)( 35, 18)(  4,   1) | 0.859465259 0.859465259 0.859465259 0.000000000 
Par#177273# E(  4,  5)( 35, 18)(  4,   1) | 0.859465259 0.859465259 0.859465259 0.000000000 
Par#177274# E(  5,  6)( 35, 18)(  4,   1) | 0.859465259 0.859465259 0.859465259 0.000000000 
Par#177275# E(  6,  7)( 35, 18)(  4,   1) | 0.859465259 0.859465259 0.859465259 0.000000000 
Par#177276# E(  1,  1)( 36, 18)(  4,   1) | 0.140534741 0.140534741 0.140534741 0.000000000 
Par#177277# E(  2,  1)( 36, 18)(  4,   1) | 0.140534741 0.140534741 0.140534741 0.000000000 
Par#177278# E(  3,  1)( 36, 18)(  4,   1) | 0.140534741 0.140534741 0.140534741 0.000000000 
Par#177279# E(  4,  1)( 36, 18)(  4,   1) | 0.140534741 0.140534741 0.140534741 0.000000000 
Par#177280# E(  5,  1)( 36, 18)(  4,   1) | 0.140534741 0.140534741 0.140534741 0.000000000 
Par#177281# E(  6,  1)( 36, 18)(  4,   1) | 0.140534741 0.140534741 0.140534741 0.000000000 
Par#177282# E(  7,  1)( 36, 18)(  4,   1) | 1.000000000 1.000000000 1.000000000 0.000000000 
Par#177283# E(  1,  2)( 36, 18)(  4,   1) | 0.859465259 0.859465259 0.859465259 0.000000000 
Par#177284# E(  2,  3)( 36, 18)(  4,   1) | 0.859465259 0.859465259 0.859465259 0.000000000 
Par#177285# E(  3,  4)( 36, 18)(  4,   1) | 0.859465259 0.859465259 0.859465259 0.000000000 
Par#177286# E(  4,  5)( 36, 18)(  4,   1) | 0.859465259 0.859465259 0.859465259 0.000000000 
Par#177287# E(  5,  6)( 36, 18)(  4,   1) | 0.859465259 0.859465259 0.859465259 0.000000000 
Par#177288# E(  6,  7)( 36, 18)(  4,   1) | 0.859465259 0.859465259 0.859465259 0.000000000 
Par#177289# E(  1,  1)( 37, 18)(  4,   1) | 0.140534741 0.140534741 0.140534741 0.000000000 
Par#177290# E(  2,  1)( 37, 18)(  4,   1) | 0.140534741 0.140534741 0.140534741 0.000000000 
Par#177291# E(  3,  1)( 37, 18)(  4,   1) | 0.140534741 0.140534741 0.140534741 0.000000000 
Par#177292# E(  4,  1)( 37, 18)(  4,   1) | 0.140534741 0.140534741 0.140534741 0.000000000 
Par#177293# E(  5,  1)( 37, 18)(  4,   1) | 0.140534741 0.140534741 0.140534741 0.000000000 
Par#177294# E(  6,  1)( 37, 18)(  4,   1) | 0.140534741 0.140534741 0.140534741 0.000000000 
Par#177295# E(  7,  1)( 37, 18)(  4,   1) | 1.000000000 1.000000000 1.000000000 0.000000000 
Par#177296# E(  1,  2)( 37, 18)(  4,   1) | 0.859465259 0.859465259 0.859465259 0.000000000 
Par#177297# E(  2,  3)( 37, 18)(  4,   1) | 0.859465259 0.859465259 0.859465259 0.000000000 
Par#177298# E(  3,  4)( 37, 18)(  4,   1) | 0.859465259 0.859465259 0.859465259 0.000000000 
Par#177299# E(  4,  5)( 37, 18)(  4,   1) | 0.859465259 0.859465259 0.859465259 0.000000000 
Par#177300# E(  5,  6)( 37, 18)(  4,   1) | 0.859465259 0.859465259 0.859465259 0.000000000 
Par#177301# E(  6,  7)( 37, 18)(  4,   1) | 0.859465259 0.859465259 0.859465259 0.000000000 
Par#177302# E(  1,  1)( 38, 18)(  4,   1) | 0.140534741 0.140534741 0.140534741 0.000000000 
Par#177303# E(  2,  1)( 38, 18)(  4,   1) | 0.140534741 0.140534741 0.140534741 0.000000000 
Par#177304# E(  3,  1)( 38, 18)(  4,   1) | 0.140534741 0.140534741 0.140534741 0.000000000 
Par#177305# E(  4,  1)( 38, 18)(  4,   1) | 0.140534741 0.140534741 0.140534741 0.000000000 
Par#177306# E(  5,  1)( 38, 18)(  4,   1) | 0.140534741 0.140534741 0.140534741 0.000000000 
Par#177307# E(  6,  1)( 38, 18)(  4,   1) | 0.140534741 0.140534741 0.140534741 0.000000000 
Par#177308# E(  7,  1)( 38, 18)(  4,   1) | 1.000000000 1.000000000 1.000000000 0.000000000 
Par#177309# E(  1,  2)( 38, 18)(  4,   1) | 0.859465259 0.859465259 0.859465259 0.000000000 
Par#177310# E(  2,  3)( 38, 18)(  4,   1) | 0.859465259 0.859465259 0.859465259 0.000000000 
Par#177311# E(  3,  4)( 38, 18)(  4,   1) | 0.859465259 0.859465259 0.859465259 0.000000000 
Par#177312# E(  4,  5)( 38, 18)(  4,   1) | 0.859465259 0.859465259 0.859465259 0.000000000 
Par#177313# E(  5,  6)( 38, 18)(  4,   1) | 0.859465259 0.859465259 0.859465259 0.000000000 
Par#177314# E(  6,  7)( 38, 18)(  4,   1) | 0.859465259 0.859465259 0.859465259 0.000000000 
Par#177315# E(  1,  1)( 19, 19)(  4,   1) | 0.140534741 0.140534741 0.140534741 0.000000000 
Par#177316# E(  2,  1)( 19, 19)(  4,   1) | 0.140534741 0.140534741 0.140534741 0.000000000 
Par#177317# E(  3,  1)( 19, 19)(  4,   1) | 0.140534741 0.140534741 0.140534741 0.000000000 
Par#177318# E(  4,  1)( 19, 19)(  4,   1) | 0.140534741 0.140534741 0.140534741 0.000000000 
Par#177319# E(  5,  1)( 19, 19)(  4,   1) | 0.140534741 0.140534741 0.140534741 0.000000000 
Par#177320# E(  6,  1)( 19, 19)(  4,   1) | 0.140534741 0.140534741 0.140534741 0.000000000 
Par#177321# E(  7,  1)( 19, 19)(  4,   1) | 1.000000000 1.000000000 1.000000000 0.000000000 
Par#177322# E(  1,  2)( 19, 19)(  4,   1) | 0.859465259 0.859465259 0.859465259 0.000000000 
Par#177323# E(  2,  3)( 19, 19)(  4,   1) | 0.859465259 0.859465259 0.859465259 0.000000000 
Par#177324# E(  3,  4)( 19, 19)(  4,   1) | 0.859465259 0.859465259 0.859465259 0.000000000 
Par#177325# E(  4,  5)( 19, 19)(  4,   1) | 0.859465259 0.859465259 0.859465259 0.000000000 
Par#177326# E(  5,  6)( 19, 19)(  4,   1) | 0.859465259 0.859465259 0.859465259 0.000000000 
Par#177327# E(  6,  7)( 19, 19)(  4,   1) | 0.859465259 0.859465259 0.859465259 0.000000000 
Par#177328# E(  1,  1)( 20, 19)(  4,   1) | 0.140534741 0.140534741 0.140534741 0.000000000 
Par#177329# E(  2,  1)( 20, 19)(  4,   1) | 0.140534741 0.140534741 0.140534741 0.000000000 
Par#177330# E(  3,  1)( 20, 19)(  4,   1) | 0.140534741 0.140534741 0.140534741 0.000000000 
Par#177331# E(  4,  1)( 20, 19)(  4,   1) | 0.140534741 0.140534741 0.140534741 0.000000000 
Par#177332# E(  5,  1)( 20, 19)(  4,   1) | 0.140534741 0.140534741 0.140534741 0.000000000 
Par#177333# E(  6,  1)( 20, 19)(  4,   1) | 0.140534741 0.140534741 0.140534741 0.000000000 
Par#177334# E(  7,  1)( 20, 19)(  4,   1) | 1.000000000 1.000000000 1.000000000 0.000000000 
Par#177335# E(  1,  2)( 20, 19)(  4,   1) | 0.859465259 0.859465259 0.859465259 0.000000000 
Par#177336# E(  2,  3)( 20, 19)(  4,   1) | 0.859465259 0.859465259 0.859465259 0.000000000 
Par#177337# E(  3,  4)( 20, 19)(  4,   1) | 0.859465259 0.859465259 0.859465259 0.000000000 
Par#177338# E(  4,  5)( 20, 19)(  4,   1) | 0.859465259 0.859465259 0.859465259 0.000000000 
Par#177339# E(  5,  6)( 20, 19)(  4,   1) | 0.859465259 0.859465259 0.859465259 0.000000000 
Par#177340# E(  6,  7)( 20, 19)(  4,   1) | 0.859465259 0.859465259 0.859465259 0.000000000 
Par#177341# E(  1,  1)( 21, 19)(  4,   1) | 0.140534741 0.140534741 0.140534741 0.000000000 
Par#177342# E(  2,  1)( 21, 19)(  4,   1) | 0.140534741 0.140534741 0.140534741 0.000000000 
Par#177343# E(  3,  1)( 21, 19)(  4,   1) | 0.140534741 0.140534741 0.140534741 0.000000000 
Par#177344# E(  4,  1)( 21, 19)(  4,   1) | 0.140534741 0.140534741 0.140534741 0.000000000 
Par#177345# E(  5,  1)( 21, 19)(  4,   1) | 0.140534741 0.140534741 0.140534741 0.000000000 
Par#177346# E(  6,  1)( 21, 19)(  4,   1) | 0.140534741 0.140534741 0.140534741 0.000000000 
Par#177347# E(  7,  1)( 21, 19)(  4,   1) | 1.000000000 1.000000000 1.000000000 0.000000000 
Par#177348# E(  1,  2)( 21, 19)(  4,   1) | 0.859465259 0.859465259 0.859465259 0.000000000 
Par#177349# E(  2,  3)( 21, 19)(  4,   1) | 0.859465259 0.859465259 0.859465259 0.000000000 
Par#177350# E(  3,  4)( 21, 19)(  4,   1) | 0.859465259 0.859465259 0.859465259 0.000000000 
Par#177351# E(  4,  5)( 21, 19)(  4,   1) | 0.859465259 0.859465259 0.859465259 0.000000000 
Par#177352# E(  5,  6)( 21, 19)(  4,   1) | 0.859465259 0.859465259 0.859465259 0.000000000 
Par#177353# E(  6,  7)( 21, 19)(  4,   1) | 0.859465259 0.859465259 0.859465259 0.000000000 
Par#177354# E(  1,  1)( 22, 19)(  4,   1) | 0.140534741 0.140534741 0.140534741 0.000000000 
Par#177355# E(  2,  1)( 22, 19)(  4,   1) | 0.140534741 0.140534741 0.140534741 0.000000000 
Par#177356# E(  3,  1)( 22, 19)(  4,   1) | 0.140534741 0.140534741 0.140534741 0.000000000 
Par#177357# E(  4,  1)( 22, 19)(  4,   1) | 0.140534741 0.140534741 0.140534741 0.000000000 
Par#177358# E(  5,  1)( 22, 19)(  4,   1) | 0.140534741 0.140534741 0.140534741 0.000000000 
Par#177359# E(  6,  1)( 22, 19)(  4,   1) | 0.140534741 0.140534741 0.140534741 0.000000000 
Par#177360# E(  7,  1)( 22, 19)(  4,   1) | 1.000000000 1.000000000 1.000000000 0.000000000 
Par#177361# E(  1,  2)( 22, 19)(  4,   1) | 0.859465259 0.859465259 0.859465259 0.000000000 
Par#177362# E(  2,  3)( 22, 19)(  4,   1) | 0.859465259 0.859465259 0.859465259 0.000000000 
Par#177363# E(  3,  4)( 22, 19)(  4,   1) | 0.859465259 0.859465259 0.859465259 0.000000000 
Par#177364# E(  4,  5)( 22, 19)(  4,   1) | 0.859465259 0.859465259 0.859465259 0.000000000 
Par#177365# E(  5,  6)( 22, 19)(  4,   1) | 0.859465259 0.859465259 0.859465259 0.000000000 
Par#177366# E(  6,  7)( 22, 19)(  4,   1) | 0.859465259 0.859465259 0.859465259 0.000000000 
Par#177367# E(  1,  1)( 23, 19)(  4,   1) | 0.140534741 0.140534741 0.140534741 0.000000000 
Par#177368# E(  2,  1)( 23, 19)(  4,   1) | 0.140534741 0.140534741 0.140534741 0.000000000 
Par#177369# E(  3,  1)( 23, 19)(  4,   1) | 0.140534741 0.140534741 0.140534741 0.000000000 
Par#177370# E(  4,  1)( 23, 19)(  4,   1) | 0.140534741 0.140534741 0.140534741 0.000000000 
Par#177371# E(  5,  1)( 23, 19)(  4,   1) | 0.140534741 0.140534741 0.140534741 0.000000000 
Par#177372# E(  6,  1)( 23, 19)(  4,   1) | 0.140534741 0.140534741 0.140534741 0.000000000 
Par#177373# E(  7,  1)( 23, 19)(  4,   1) | 1.000000000 1.000000000 1.000000000 0.000000000 
Par#177374# E(  1,  2)( 23, 19)(  4,   1) | 0.859465259 0.859465259 0.859465259 0.000000000 
Par#177375# E(  2,  3)( 23, 19)(  4,   1) | 0.859465259 0.859465259 0.859465259 0.000000000 
Par#177376# E(  3,  4)( 23, 19)(  4,   1) | 0.859465259 0.859465259 0.859465259 0.000000000 
Par#177377# E(  4,  5)( 23, 19)(  4,   1) | 0.859465259 0.859465259 0.859465259 0.000000000 
Par#177378# E(  5,  6)( 23, 19)(  4,   1) | 0.859465259 0.859465259 0.859465259 0.000000000 
Par#177379# E(  6,  7)( 23, 19)(  4,   1) | 0.859465259 0.859465259 0.859465259 0.000000000 
Par#177380# E(  1,  1)( 24, 19)(  4,   1) | 0.140534741 0.140534741 0.140534741 0.000000000 
Par#177381# E(  2,  1)( 24, 19)(  4,   1) | 0.140534741 0.140534741 0.140534741 0.000000000 
Par#177382# E(  3,  1)( 24, 19)(  4,   1) | 0.140534741 0.140534741 0.140534741 0.000000000 
Par#177383# E(  4,  1)( 24, 19)(  4,   1) | 0.140534741 0.140534741 0.140534741 0.000000000 
Par#177384# E(  5,  1)( 24, 19)(  4,   1) | 0.140534741 0.140534741 0.140534741 0.000000000 
Par#177385# E(  6,  1)( 24, 19)(  4,   1) | 0.140534741 0.140534741 0.140534741 0.000000000 
Par#177386# E(  7,  1)( 24, 19)(  4,   1) | 1.000000000 1.000000000 1.000000000 0.000000000 
Par#177387# E(  1,  2)( 24, 19)(  4,   1) | 0.859465259 0.859465259 0.859465259 0.000000000 
Par#177388# E(  2,  3)( 24, 19)(  4,   1) | 0.859465259 0.859465259 0.859465259 0.000000000 
Par#177389# E(  3,  4)( 24, 19)(  4,   1) | 0.859465259 0.859465259 0.859465259 0.000000000 
Par#177390# E(  4,  5)( 24, 19)(  4,   1) | 0.859465259 0.859465259 0.859465259 0.000000000 
Par#177391# E(  5,  6)( 24, 19)(  4,   1) | 0.859465259 0.859465259 0.859465259 0.000000000 
Par#177392# E(  6,  7)( 24, 19)(  4,   1) | 0.859465259 0.859465259 0.859465259 0.000000000 
Par#177393# E(  1,  1)( 25, 19)(  4,   1) | 0.140534741 0.140534741 0.140534741 0.000000000 
Par#177394# E(  2,  1)( 25, 19)(  4,   1) | 0.140534741 0.140534741 0.140534741 0.000000000 
Par#177395# E(  3,  1)( 25, 19)(  4,   1) | 0.140534741 0.140534741 0.140534741 0.000000000 
Par#177396# E(  4,  1)( 25, 19)(  4,   1) | 0.140534741 0.140534741 0.140534741 0.000000000 
Par#177397# E(  5,  1)( 25, 19)(  4,   1) | 0.140534741 0.140534741 0.140534741 0.000000000 
Par#177398# E(  6,  1)( 25, 19)(  4,   1) | 0.140534741 0.140534741 0.140534741 0.000000000 
Par#177399# E(  7,  1)( 25, 19)(  4,   1) | 1.000000000 1.000000000 1.000000000 0.000000000 
Par#177400# E(  1,  2)( 25, 19)(  4,   1) | 0.859465259 0.859465259 0.859465259 0.000000000 
Par#177401# E(  2,  3)( 25, 19)(  4,   1) | 0.859465259 0.859465259 0.859465259 0.000000000 
Par#177402# E(  3,  4)( 25, 19)(  4,   1) | 0.859465259 0.859465259 0.859465259 0.000000000 
Par#177403# E(  4,  5)( 25, 19)(  4,   1) | 0.859465259 0.859465259 0.859465259 0.000000000 
Par#177404# E(  5,  6)( 25, 19)(  4,   1) | 0.859465259 0.859465259 0.859465259 0.000000000 
Par#177405# E(  6,  7)( 25, 19)(  4,   1) | 0.859465259 0.859465259 0.859465259 0.000000000 
Par#177406# E(  1,  1)( 26, 19)(  4,   1) | 0.140534741 0.140534741 0.140534741 0.000000000 
Par#177407# E(  2,  1)( 26, 19)(  4,   1) | 0.140534741 0.140534741 0.140534741 0.000000000 
Par#177408# E(  3,  1)( 26, 19)(  4,   1) | 0.140534741 0.140534741 0.140534741 0.000000000 
Par#177409# E(  4,  1)( 26, 19)(  4,   1) | 0.140534741 0.140534741 0.140534741 0.000000000 
Par#177410# E(  5,  1)( 26, 19)(  4,   1) | 0.140534741 0.140534741 0.140534741 0.000000000 
Par#177411# E(  6,  1)( 26, 19)(  4,   1) | 0.140534741 0.140534741 0.140534741 0.000000000 
Par#177412# E(  7,  1)( 26, 19)(  4,   1) | 1.000000000 1.000000000 1.000000000 0.000000000 
Par#177413# E(  1,  2)( 26, 19)(  4,   1) | 0.859465259 0.859465259 0.859465259 0.000000000 
Par#177414# E(  2,  3)( 26, 19)(  4,   1) | 0.859465259 0.859465259 0.859465259 0.000000000 
Par#177415# E(  3,  4)( 26, 19)(  4,   1) | 0.859465259 0.859465259 0.859465259 0.000000000 
Par#177416# E(  4,  5)( 26, 19)(  4,   1) | 0.859465259 0.859465259 0.859465259 0.000000000 
Par#177417# E(  5,  6)( 26, 19)(  4,   1) | 0.859465259 0.859465259 0.859465259 0.000000000 
Par#177418# E(  6,  7)( 26, 19)(  4,   1) | 0.859465259 0.859465259 0.859465259 0.000000000 
Par#177419# E(  1,  1)( 27, 19)(  4,   1) | 0.140534741 0.140534741 0.140534741 0.000000000 
Par#177420# E(  2,  1)( 27, 19)(  4,   1) | 0.140534741 0.140534741 0.140534741 0.000000000 
Par#177421# E(  3,  1)( 27, 19)(  4,   1) | 0.140534741 0.140534741 0.140534741 0.000000000 
Par#177422# E(  4,  1)( 27, 19)(  4,   1) | 0.140534741 0.140534741 0.140534741 0.000000000 
Par#177423# E(  5,  1)( 27, 19)(  4,   1) | 0.140534741 0.140534741 0.140534741 0.000000000 
Par#177424# E(  6,  1)( 27, 19)(  4,   1) | 0.140534741 0.140534741 0.140534741 0.000000000 
Par#177425# E(  7,  1)( 27, 19)(  4,   1) | 1.000000000 1.000000000 1.000000000 0.000000000 
Par#177426# E(  1,  2)( 27, 19)(  4,   1) | 0.859465259 0.859465259 0.859465259 0.000000000 
Par#177427# E(  2,  3)( 27, 19)(  4,   1) | 0.859465259 0.859465259 0.859465259 0.000000000 
Par#177428# E(  3,  4)( 27, 19)(  4,   1) | 0.859465259 0.859465259 0.859465259 0.000000000 
Par#177429# E(  4,  5)( 27, 19)(  4,   1) | 0.859465259 0.859465259 0.859465259 0.000000000 
Par#177430# E(  5,  6)( 27, 19)(  4,   1) | 0.859465259 0.859465259 0.859465259 0.000000000 
Par#177431# E(  6,  7)( 27, 19)(  4,   1) | 0.859465259 0.859465259 0.859465259 0.000000000 
Par#177432# E(  1,  1)( 28, 19)(  4,   1) | 0.140534741 0.140534741 0.140534741 0.000000000 
Par#177433# E(  2,  1)( 28, 19)(  4,   1) | 0.140534741 0.140534741 0.140534741 0.000000000 
Par#177434# E(  3,  1)( 28, 19)(  4,   1) | 0.140534741 0.140534741 0.140534741 0.000000000 
Par#177435# E(  4,  1)( 28, 19)(  4,   1) | 0.140534741 0.140534741 0.140534741 0.000000000 
Par#177436# E(  5,  1)( 28, 19)(  4,   1) | 0.140534741 0.140534741 0.140534741 0.000000000 
Par#177437# E(  6,  1)( 28, 19)(  4,   1) | 0.140534741 0.140534741 0.140534741 0.000000000 
Par#177438# E(  7,  1)( 28, 19)(  4,   1) | 1.000000000 1.000000000 1.000000000 0.000000000 
Par#177439# E(  1,  2)( 28, 19)(  4,   1) | 0.859465259 0.859465259 0.859465259 0.000000000 
Par#177440# E(  2,  3)( 28, 19)(  4,   1) | 0.859465259 0.859465259 0.859465259 0.000000000 
Par#177441# E(  3,  4)( 28, 19)(  4,   1) | 0.859465259 0.859465259 0.859465259 0.000000000 
Par#177442# E(  4,  5)( 28, 19)(  4,   1) | 0.859465259 0.859465259 0.859465259 0.000000000 
Par#177443# E(  5,  6)( 28, 19)(  4,   1) | 0.859465259 0.859465259 0.859465259 0.000000000 
Par#177444# E(  6,  7)( 28, 19)(  4,   1) | 0.859465259 0.859465259 0.859465259 0.000000000 
Par#177445# E(  1,  1)( 29, 19)(  4,   1) | 0.140534741 0.140534741 0.140534741 0.000000000 
Par#177446# E(  2,  1)( 29, 19)(  4,   1) | 0.140534741 0.140534741 0.140534741 0.000000000 
Par#177447# E(  3,  1)( 29, 19)(  4,   1) | 0.140534741 0.140534741 0.140534741 0.000000000 
Par#177448# E(  4,  1)( 29, 19)(  4,   1) | 0.140534741 0.140534741 0.140534741 0.000000000 
Par#177449# E(  5,  1)( 29, 19)(  4,   1) | 0.140534741 0.140534741 0.140534741 0.000000000 
Par#177450# E(  6,  1)( 29, 19)(  4,   1) | 0.140534741 0.140534741 0.140534741 0.000000000 
Par#177451# E(  7,  1)( 29, 19)(  4,   1) | 1.000000000 1.000000000 1.000000000 0.000000000 
Par#177452# E(  1,  2)( 29, 19)(  4,   1) | 0.859465259 0.859465259 0.859465259 0.000000000 
Par#177453# E(  2,  3)( 29, 19)(  4,   1) | 0.859465259 0.859465259 0.859465259 0.000000000 
Par#177454# E(  3,  4)( 29, 19)(  4,   1) | 0.859465259 0.859465259 0.859465259 0.000000000 
Par#177455# E(  4,  5)( 29, 19)(  4,   1) | 0.859465259 0.859465259 0.859465259 0.000000000 
Par#177456# E(  5,  6)( 29, 19)(  4,   1) | 0.859465259 0.859465259 0.859465259 0.000000000 
Par#177457# E(  6,  7)( 29, 19)(  4,   1) | 0.859465259 0.859465259 0.859465259 0.000000000 
Par#177458# E(  1,  1)( 30, 19)(  4,   1) | 0.140534741 0.140534741 0.140534741 0.000000000 
Par#177459# E(  2,  1)( 30, 19)(  4,   1) | 0.140534741 0.140534741 0.140534741 0.000000000 
Par#177460# E(  3,  1)( 30, 19)(  4,   1) | 0.140534741 0.140534741 0.140534741 0.000000000 
Par#177461# E(  4,  1)( 30, 19)(  4,   1) | 0.140534741 0.140534741 0.140534741 0.000000000 
Par#177462# E(  5,  1)( 30, 19)(  4,   1) | 0.140534741 0.140534741 0.140534741 0.000000000 
Par#177463# E(  6,  1)( 30, 19)(  4,   1) | 0.140534741 0.140534741 0.140534741 0.000000000 
Par#177464# E(  7,  1)( 30, 19)(  4,   1) | 1.000000000 1.000000000 1.000000000 0.000000000 
Par#177465# E(  1,  2)( 30, 19)(  4,   1) | 0.859465259 0.859465259 0.859465259 0.000000000 
Par#177466# E(  2,  3)( 30, 19)(  4,   1) | 0.859465259 0.859465259 0.859465259 0.000000000 
Par#177467# E(  3,  4)( 30, 19)(  4,   1) | 0.859465259 0.859465259 0.859465259 0.000000000 
Par#177468# E(  4,  5)( 30, 19)(  4,   1) | 0.859465259 0.859465259 0.859465259 0.000000000 
Par#177469# E(  5,  6)( 30, 19)(  4,   1) | 0.859465259 0.859465259 0.859465259 0.000000000 
Par#177470# E(  6,  7)( 30, 19)(  4,   1) | 0.859465259 0.859465259 0.859465259 0.000000000 
Par#177471# E(  1,  1)( 31, 19)(  4,   1) | 0.140534741 0.140534741 0.140534741 0.000000000 
Par#177472# E(  2,  1)( 31, 19)(  4,   1) | 0.140534741 0.140534741 0.140534741 0.000000000 
Par#177473# E(  3,  1)( 31, 19)(  4,   1) | 0.140534741 0.140534741 0.140534741 0.000000000 
Par#177474# E(  4,  1)( 31, 19)(  4,   1) | 0.140534741 0.140534741 0.140534741 0.000000000 
Par#177475# E(  5,  1)( 31, 19)(  4,   1) | 0.140534741 0.140534741 0.140534741 0.000000000 
Par#177476# E(  6,  1)( 31, 19)(  4,   1) | 0.140534741 0.140534741 0.140534741 0.000000000 
Par#177477# E(  7,  1)( 31, 19)(  4,   1) | 1.000000000 1.000000000 1.000000000 0.000000000 
Par#177478# E(  1,  2)( 31, 19)(  4,   1) | 0.859465259 0.859465259 0.859465259 0.000000000 
Par#177479# E(  2,  3)( 31, 19)(  4,   1) | 0.859465259 0.859465259 0.859465259 0.000000000 
Par#177480# E(  3,  4)( 31, 19)(  4,   1) | 0.859465259 0.859465259 0.859465259 0.000000000 
Par#177481# E(  4,  5)( 31, 19)(  4,   1) | 0.859465259 0.859465259 0.859465259 0.000000000 
Par#177482# E(  5,  6)( 31, 19)(  4,   1) | 0.859465259 0.859465259 0.859465259 0.000000000 
Par#177483# E(  6,  7)( 31, 19)(  4,   1) | 0.859465259 0.859465259 0.859465259 0.000000000 
Par#177484# E(  1,  1)( 32, 19)(  4,   1) | 0.140534741 0.140534741 0.140534741 0.000000000 
Par#177485# E(  2,  1)( 32, 19)(  4,   1) | 0.140534741 0.140534741 0.140534741 0.000000000 
Par#177486# E(  3,  1)( 32, 19)(  4,   1) | 0.140534741 0.140534741 0.140534741 0.000000000 
Par#177487# E(  4,  1)( 32, 19)(  4,   1) | 0.140534741 0.140534741 0.140534741 0.000000000 
Par#177488# E(  5,  1)( 32, 19)(  4,   1) | 0.140534741 0.140534741 0.140534741 0.000000000 
Par#177489# E(  6,  1)( 32, 19)(  4,   1) | 0.140534741 0.140534741 0.140534741 0.000000000 
Par#177490# E(  7,  1)( 32, 19)(  4,   1) | 1.000000000 1.000000000 1.000000000 0.000000000 
Par#177491# E(  1,  2)( 32, 19)(  4,   1) | 0.859465259 0.859465259 0.859465259 0.000000000 
Par#177492# E(  2,  3)( 32, 19)(  4,   1) | 0.859465259 0.859465259 0.859465259 0.000000000 
Par#177493# E(  3,  4)( 32, 19)(  4,   1) | 0.859465259 0.859465259 0.859465259 0.000000000 
Par#177494# E(  4,  5)( 32, 19)(  4,   1) | 0.859465259 0.859465259 0.859465259 0.000000000 
Par#177495# E(  5,  6)( 32, 19)(  4,   1) | 0.859465259 0.859465259 0.859465259 0.000000000 
Par#177496# E(  6,  7)( 32, 19)(  4,   1) | 0.859465259 0.859465259 0.859465259 0.000000000 
Par#177497# E(  1,  1)( 33, 19)(  4,   1) | 0.140534741 0.140534741 0.140534741 0.000000000 
Par#177498# E(  2,  1)( 33, 19)(  4,   1) | 0.140534741 0.140534741 0.140534741 0.000000000 
Par#177499# E(  3,  1)( 33, 19)(  4,   1) | 0.140534741 0.140534741 0.140534741 0.000000000 
Par#177500# E(  4,  1)( 33, 19)(  4,   1) | 0.140534741 0.140534741 0.140534741 0.000000000 
Par#177501# E(  5,  1)( 33, 19)(  4,   1) | 0.140534741 0.140534741 0.140534741 0.000000000 
Par#177502# E(  6,  1)( 33, 19)(  4,   1) | 0.140534741 0.140534741 0.140534741 0.000000000 
Par#177503# E(  7,  1)( 33, 19)(  4,   1) | 1.000000000 1.000000000 1.000000000 0.000000000 
Par#177504# E(  1,  2)( 33, 19)(  4,   1) | 0.859465259 0.859465259 0.859465259 0.000000000 
Par#177505# E(  2,  3)( 33, 19)(  4,   1) | 0.859465259 0.859465259 0.859465259 0.000000000 
Par#177506# E(  3,  4)( 33, 19)(  4,   1) | 0.859465259 0.859465259 0.859465259 0.000000000 
Par#177507# E(  4,  5)( 33, 19)(  4,   1) | 0.859465259 0.859465259 0.859465259 0.000000000 
Par#177508# E(  5,  6)( 33, 19)(  4,   1) | 0.859465259 0.859465259 0.859465259 0.000000000 
Par#177509# E(  6,  7)( 33, 19)(  4,   1) | 0.859465259 0.859465259 0.859465259 0.000000000 
Par#177510# E(  1,  1)( 34, 19)(  4,   1) | 0.140534741 0.140534741 0.140534741 0.000000000 
Par#177511# E(  2,  1)( 34, 19)(  4,   1) | 0.140534741 0.140534741 0.140534741 0.000000000 
Par#177512# E(  3,  1)( 34, 19)(  4,   1) | 0.140534741 0.140534741 0.140534741 0.000000000 
Par#177513# E(  4,  1)( 34, 19)(  4,   1) | 0.140534741 0.140534741 0.140534741 0.000000000 
Par#177514# E(  5,  1)( 34, 19)(  4,   1) | 0.140534741 0.140534741 0.140534741 0.000000000 
Par#177515# E(  6,  1)( 34, 19)(  4,   1) | 0.140534741 0.140534741 0.140534741 0.000000000 
Par#177516# E(  7,  1)( 34, 19)(  4,   1) | 1.000000000 1.000000000 1.000000000 0.000000000 
Par#177517# E(  1,  2)( 34, 19)(  4,   1) | 0.859465259 0.859465259 0.859465259 0.000000000 
Par#177518# E(  2,  3)( 34, 19)(  4,   1) | 0.859465259 0.859465259 0.859465259 0.000000000 
Par#177519# E(  3,  4)( 34, 19)(  4,   1) | 0.859465259 0.859465259 0.859465259 0.000000000 
Par#177520# E(  4,  5)( 34, 19)(  4,   1) | 0.859465259 0.859465259 0.859465259 0.000000000 
Par#177521# E(  5,  6)( 34, 19)(  4,   1) | 0.859465259 0.859465259 0.859465259 0.000000000 
Par#177522# E(  6,  7)( 34, 19)(  4,   1) | 0.859465259 0.859465259 0.859465259 0.000000000 
Par#177523# E(  1,  1)( 35, 19)(  4,   1) | 0.140534741 0.140534741 0.140534741 0.000000000 
Par#177524# E(  2,  1)( 35, 19)(  4,   1) | 0.140534741 0.140534741 0.140534741 0.000000000 
Par#177525# E(  3,  1)( 35, 19)(  4,   1) | 0.140534741 0.140534741 0.140534741 0.000000000 
Par#177526# E(  4,  1)( 35, 19)(  4,   1) | 0.140534741 0.140534741 0.140534741 0.000000000 
Par#177527# E(  5,  1)( 35, 19)(  4,   1) | 0.140534741 0.140534741 0.140534741 0.000000000 
Par#177528# E(  6,  1)( 35, 19)(  4,   1) | 0.140534741 0.140534741 0.140534741 0.000000000 
Par#177529# E(  7,  1)( 35, 19)(  4,   1) | 1.000000000 1.000000000 1.000000000 0.000000000 
Par#177530# E(  1,  2)( 35, 19)(  4,   1) | 0.859465259 0.859465259 0.859465259 0.000000000 
Par#177531# E(  2,  3)( 35, 19)(  4,   1) | 0.859465259 0.859465259 0.859465259 0.000000000 
Par#177532# E(  3,  4)( 35, 19)(  4,   1) | 0.859465259 0.859465259 0.859465259 0.000000000 
Par#177533# E(  4,  5)( 35, 19)(  4,   1) | 0.859465259 0.859465259 0.859465259 0.000000000 
Par#177534# E(  5,  6)( 35, 19)(  4,   1) | 0.859465259 0.859465259 0.859465259 0.000000000 
Par#177535# E(  6,  7)( 35, 19)(  4,   1) | 0.859465259 0.859465259 0.859465259 0.000000000 
Par#177536# E(  1,  1)( 36, 19)(  4,   1) | 0.140534741 0.140534741 0.140534741 0.000000000 
Par#177537# E(  2,  1)( 36, 19)(  4,   1) | 0.140534741 0.140534741 0.140534741 0.000000000 
Par#177538# E(  3,  1)( 36, 19)(  4,   1) | 0.140534741 0.140534741 0.140534741 0.000000000 
Par#177539# E(  4,  1)( 36, 19)(  4,   1) | 0.140534741 0.140534741 0.140534741 0.000000000 
Par#177540# E(  5,  1)( 36, 19)(  4,   1) | 0.140534741 0.140534741 0.140534741 0.000000000 
Par#177541# E(  6,  1)( 36, 19)(  4,   1) | 0.140534741 0.140534741 0.140534741 0.000000000 
Par#177542# E(  7,  1)( 36, 19)(  4,   1) | 1.000000000 1.000000000 1.000000000 0.000000000 
Par#177543# E(  1,  2)( 36, 19)(  4,   1) | 0.859465259 0.859465259 0.859465259 0.000000000 
Par#177544# E(  2,  3)( 36, 19)(  4,   1) | 0.859465259 0.859465259 0.859465259 0.000000000 
Par#177545# E(  3,  4)( 36, 19)(  4,   1) | 0.859465259 0.859465259 0.859465259 0.000000000 
Par#177546# E(  4,  5)( 36, 19)(  4,   1) | 0.859465259 0.859465259 0.859465259 0.000000000 
Par#177547# E(  5,  6)( 36, 19)(  4,   1) | 0.859465259 0.859465259 0.859465259 0.000000000 
Par#177548# E(  6,  7)( 36, 19)(  4,   1) | 0.859465259 0.859465259 0.859465259 0.000000000 
Par#177549# E(  1,  1)( 37, 19)(  4,   1) | 0.140534741 0.140534741 0.140534741 0.000000000 
Par#177550# E(  2,  1)( 37, 19)(  4,   1) | 0.140534741 0.140534741 0.140534741 0.000000000 
Par#177551# E(  3,  1)( 37, 19)(  4,   1) | 0.140534741 0.140534741 0.140534741 0.000000000 
Par#177552# E(  4,  1)( 37, 19)(  4,   1) | 0.140534741 0.140534741 0.140534741 0.000000000 
Par#177553# E(  5,  1)( 37, 19)(  4,   1) | 0.140534741 0.140534741 0.140534741 0.000000000 
Par#177554# E(  6,  1)( 37, 19)(  4,   1) | 0.140534741 0.140534741 0.140534741 0.000000000 
Par#177555# E(  7,  1)( 37, 19)(  4,   1) | 1.000000000 1.000000000 1.000000000 0.000000000 
Par#177556# E(  1,  2)( 37, 19)(  4,   1) | 0.859465259 0.859465259 0.859465259 0.000000000 
Par#177557# E(  2,  3)( 37, 19)(  4,   1) | 0.859465259 0.859465259 0.859465259 0.000000000 
Par#177558# E(  3,  4)( 37, 19)(  4,   1) | 0.859465259 0.859465259 0.859465259 0.000000000 
Par#177559# E(  4,  5)( 37, 19)(  4,   1) | 0.859465259 0.859465259 0.859465259 0.000000000 
Par#177560# E(  5,  6)( 37, 19)(  4,   1) | 0.859465259 0.859465259 0.859465259 0.000000000 
Par#177561# E(  6,  7)( 37, 19)(  4,   1) | 0.859465259 0.859465259 0.859465259 0.000000000 
Par#177562# E(  1,  1)( 38, 19)(  4,   1) | 0.140534741 0.140534741 0.140534741 0.000000000 
Par#177563# E(  2,  1)( 38, 19)(  4,   1) | 0.140534741 0.140534741 0.140534741 0.000000000 
Par#177564# E(  3,  1)( 38, 19)(  4,   1) | 0.140534741 0.140534741 0.140534741 0.000000000 
Par#177565# E(  4,  1)( 38, 19)(  4,   1) | 0.140534741 0.140534741 0.140534741 0.000000000 
Par#177566# E(  5,  1)( 38, 19)(  4,   1) | 0.140534741 0.140534741 0.140534741 0.000000000 
Par#177567# E(  6,  1)( 38, 19)(  4,   1) | 0.140534741 0.140534741 0.140534741 0.000000000 
Par#177568# E(  7,  1)( 38, 19)(  4,   1) | 1.000000000 1.000000000 1.000000000 0.000000000 
Par#177569# E(  1,  2)( 38, 19)(  4,   1) | 0.859465259 0.859465259 0.859465259 0.000000000 
Par#177570# E(  2,  3)( 38, 19)(  4,   1) | 0.859465259 0.859465259 0.859465259 0.000000000 
Par#177571# E(  3,  4)( 38, 19)(  4,   1) | 0.859465259 0.859465259 0.859465259 0.000000000 
Par#177572# E(  4,  5)( 38, 19)(  4,   1) | 0.859465259 0.859465259 0.859465259 0.000000000 
Par#177573# E(  5,  6)( 38, 19)(  4,   1) | 0.859465259 0.859465259 0.859465259 0.000000000 
Par#177574# E(  6,  7)( 38, 19)(  4,   1) | 0.859465259 0.859465259 0.859465259 0.000000000 
Par#177575# E(  1,  1)( 20, 20)(  4,   1) | 0.140534741 0.140534741 0.140534741 0.000000000 
Par#177576# E(  2,  1)( 20, 20)(  4,   1) | 0.140534741 0.140534741 0.140534741 0.000000000 
Par#177577# E(  3,  1)( 20, 20)(  4,   1) | 0.140534741 0.140534741 0.140534741 0.000000000 
Par#177578# E(  4,  1)( 20, 20)(  4,   1) | 0.140534741 0.140534741 0.140534741 0.000000000 
Par#177579# E(  5,  1)( 20, 20)(  4,   1) | 0.140534741 0.140534741 0.140534741 0.000000000 
Par#177580# E(  6,  1)( 20, 20)(  4,   1) | 0.140534741 0.140534741 0.140534741 0.000000000 
Par#177581# E(  7,  1)( 20, 20)(  4,   1) | 1.000000000 1.000000000 1.000000000 0.000000000 
Par#177582# E(  1,  2)( 20, 20)(  4,   1) | 0.859465259 0.859465259 0.859465259 0.000000000 
Par#177583# E(  2,  3)( 20, 20)(  4,   1) | 0.859465259 0.859465259 0.859465259 0.000000000 
Par#177584# E(  3,  4)( 20, 20)(  4,   1) | 0.859465259 0.859465259 0.859465259 0.000000000 
Par#177585# E(  4,  5)( 20, 20)(  4,   1) | 0.859465259 0.859465259 0.859465259 0.000000000 
Par#177586# E(  5,  6)( 20, 20)(  4,   1) | 0.859465259 0.859465259 0.859465259 0.000000000 
Par#177587# E(  6,  7)( 20, 20)(  4,   1) | 0.859465259 0.859465259 0.859465259 0.000000000 
Par#177588# E(  1,  1)( 21, 20)(  4,   1) | 0.140534741 0.140534741 0.140534741 0.000000000 
Par#177589# E(  2,  1)( 21, 20)(  4,   1) | 0.140534741 0.140534741 0.140534741 0.000000000 
Par#177590# E(  3,  1)( 21, 20)(  4,   1) | 0.140534741 0.140534741 0.140534741 0.000000000 
Par#177591# E(  4,  1)( 21, 20)(  4,   1) | 0.140534741 0.140534741 0.140534741 0.000000000 
Par#177592# E(  5,  1)( 21, 20)(  4,   1) | 0.140534741 0.140534741 0.140534741 0.000000000 
Par#177593# E(  6,  1)( 21, 20)(  4,   1) | 0.140534741 0.140534741 0.140534741 0.000000000 
Par#177594# E(  7,  1)( 21, 20)(  4,   1) | 1.000000000 1.000000000 1.000000000 0.000000000 
Par#177595# E(  1,  2)( 21, 20)(  4,   1) | 0.859465259 0.859465259 0.859465259 0.000000000 
Par#177596# E(  2,  3)( 21, 20)(  4,   1) | 0.859465259 0.859465259 0.859465259 0.000000000 
Par#177597# E(  3,  4)( 21, 20)(  4,   1) | 0.859465259 0.859465259 0.859465259 0.000000000 
Par#177598# E(  4,  5)( 21, 20)(  4,   1) | 0.859465259 0.859465259 0.859465259 0.000000000 
Par#177599# E(  5,  6)( 21, 20)(  4,   1) | 0.859465259 0.859465259 0.859465259 0.000000000 
Par#177600# E(  6,  7)( 21, 20)(  4,   1) | 0.859465259 0.859465259 0.859465259 0.000000000 
Par#177601# E(  1,  1)( 22, 20)(  4,   1) | 0.140534741 0.140534741 0.140534741 0.000000000 
Par#177602# E(  2,  1)( 22, 20)(  4,   1) | 0.140534741 0.140534741 0.140534741 0.000000000 
Par#177603# E(  3,  1)( 22, 20)(  4,   1) | 0.140534741 0.140534741 0.140534741 0.000000000 
Par#177604# E(  4,  1)( 22, 20)(  4,   1) | 0.140534741 0.140534741 0.140534741 0.000000000 
Par#177605# E(  5,  1)( 22, 20)(  4,   1) | 0.140534741 0.140534741 0.140534741 0.000000000 
Par#177606# E(  6,  1)( 22, 20)(  4,   1) | 0.140534741 0.140534741 0.140534741 0.000000000 
Par#177607# E(  7,  1)( 22, 20)(  4,   1) | 1.000000000 1.000000000 1.000000000 0.000000000 
Par#177608# E(  1,  2)( 22, 20)(  4,   1) | 0.859465259 0.859465259 0.859465259 0.000000000 
Par#177609# E(  2,  3)( 22, 20)(  4,   1) | 0.859465259 0.859465259 0.859465259 0.000000000 
Par#177610# E(  3,  4)( 22, 20)(  4,   1) | 0.859465259 0.859465259 0.859465259 0.000000000 
Par#177611# E(  4,  5)( 22, 20)(  4,   1) | 0.859465259 0.859465259 0.859465259 0.000000000 
Par#177612# E(  5,  6)( 22, 20)(  4,   1) | 0.859465259 0.859465259 0.859465259 0.000000000 
Par#177613# E(  6,  7)( 22, 20)(  4,   1) | 0.859465259 0.859465259 0.859465259 0.000000000 
Par#177614# E(  1,  1)( 23, 20)(  4,   1) | 0.140534741 0.140534741 0.140534741 0.000000000 
Par#177615# E(  2,  1)( 23, 20)(  4,   1) | 0.140534741 0.140534741 0.140534741 0.000000000 
Par#177616# E(  3,  1)( 23, 20)(  4,   1) | 0.140534741 0.140534741 0.140534741 0.000000000 
Par#177617# E(  4,  1)( 23, 20)(  4,   1) | 0.140534741 0.140534741 0.140534741 0.000000000 
Par#177618# E(  5,  1)( 23, 20)(  4,   1) | 0.140534741 0.140534741 0.140534741 0.000000000 
Par#177619# E(  6,  1)( 23, 20)(  4,   1) | 0.140534741 0.140534741 0.140534741 0.000000000 
Par#177620# E(  7,  1)( 23, 20)(  4,   1) | 1.000000000 1.000000000 1.000000000 0.000000000 
Par#177621# E(  1,  2)( 23, 20)(  4,   1) | 0.859465259 0.859465259 0.859465259 0.000000000 
Par#177622# E(  2,  3)( 23, 20)(  4,   1) | 0.859465259 0.859465259 0.859465259 0.000000000 
Par#177623# E(  3,  4)( 23, 20)(  4,   1) | 0.859465259 0.859465259 0.859465259 0.000000000 
Par#177624# E(  4,  5)( 23, 20)(  4,   1) | 0.859465259 0.859465259 0.859465259 0.000000000 
Par#177625# E(  5,  6)( 23, 20)(  4,   1) | 0.859465259 0.859465259 0.859465259 0.000000000 
Par#177626# E(  6,  7)( 23, 20)(  4,   1) | 0.859465259 0.859465259 0.859465259 0.000000000 
Par#177627# E(  1,  1)( 24, 20)(  4,   1) | 0.140534741 0.140534741 0.140534741 0.000000000 
Par#177628# E(  2,  1)( 24, 20)(  4,   1) | 0.140534741 0.140534741 0.140534741 0.000000000 
Par#177629# E(  3,  1)( 24, 20)(  4,   1) | 0.140534741 0.140534741 0.140534741 0.000000000 
Par#177630# E(  4,  1)( 24, 20)(  4,   1) | 0.140534741 0.140534741 0.140534741 0.000000000 
Par#177631# E(  5,  1)( 24, 20)(  4,   1) | 0.140534741 0.140534741 0.140534741 0.000000000 
Par#177632# E(  6,  1)( 24, 20)(  4,   1) | 0.140534741 0.140534741 0.140534741 0.000000000 
Par#177633# E(  7,  1)( 24, 20)(  4,   1) | 1.000000000 1.000000000 1.000000000 0.000000000 
Par#177634# E(  1,  2)( 24, 20)(  4,   1) | 0.859465259 0.859465259 0.859465259 0.000000000 
Par#177635# E(  2,  3)( 24, 20)(  4,   1) | 0.859465259 0.859465259 0.859465259 0.000000000 
Par#177636# E(  3,  4)( 24, 20)(  4,   1) | 0.859465259 0.859465259 0.859465259 0.000000000 
Par#177637# E(  4,  5)( 24, 20)(  4,   1) | 0.859465259 0.859465259 0.859465259 0.000000000 
Par#177638# E(  5,  6)( 24, 20)(  4,   1) | 0.859465259 0.859465259 0.859465259 0.000000000 
Par#177639# E(  6,  7)( 24, 20)(  4,   1) | 0.859465259 0.859465259 0.859465259 0.000000000 
Par#177640# E(  1,  1)( 25, 20)(  4,   1) | 0.140534741 0.140534741 0.140534741 0.000000000 
Par#177641# E(  2,  1)( 25, 20)(  4,   1) | 0.140534741 0.140534741 0.140534741 0.000000000 
Par#177642# E(  3,  1)( 25, 20)(  4,   1) | 0.140534741 0.140534741 0.140534741 0.000000000 
Par#177643# E(  4,  1)( 25, 20)(  4,   1) | 0.140534741 0.140534741 0.140534741 0.000000000 
Par#177644# E(  5,  1)( 25, 20)(  4,   1) | 0.140534741 0.140534741 0.140534741 0.000000000 
Par#177645# E(  6,  1)( 25, 20)(  4,   1) | 0.140534741 0.140534741 0.140534741 0.000000000 
Par#177646# E(  7,  1)( 25, 20)(  4,   1) | 1.000000000 1.000000000 1.000000000 0.000000000 
Par#177647# E(  1,  2)( 25, 20)(  4,   1) | 0.859465259 0.859465259 0.859465259 0.000000000 
Par#177648# E(  2,  3)( 25, 20)(  4,   1) | 0.859465259 0.859465259 0.859465259 0.000000000 
Par#177649# E(  3,  4)( 25, 20)(  4,   1) | 0.859465259 0.859465259 0.859465259 0.000000000 
Par#177650# E(  4,  5)( 25, 20)(  4,   1) | 0.859465259 0.859465259 0.859465259 0.000000000 
Par#177651# E(  5,  6)( 25, 20)(  4,   1) | 0.859465259 0.859465259 0.859465259 0.000000000 
Par#177652# E(  6,  7)( 25, 20)(  4,   1) | 0.859465259 0.859465259 0.859465259 0.000000000 
Par#177653# E(  1,  1)( 26, 20)(  4,   1) | 0.140534741 0.140534741 0.140534741 0.000000000 
Par#177654# E(  2,  1)( 26, 20)(  4,   1) | 0.140534741 0.140534741 0.140534741 0.000000000 
Par#177655# E(  3,  1)( 26, 20)(  4,   1) | 0.140534741 0.140534741 0.140534741 0.000000000 
Par#177656# E(  4,  1)( 26, 20)(  4,   1) | 0.140534741 0.140534741 0.140534741 0.000000000 
Par#177657# E(  5,  1)( 26, 20)(  4,   1) | 0.140534741 0.140534741 0.140534741 0.000000000 
Par#177658# E(  6,  1)( 26, 20)(  4,   1) | 0.140534741 0.140534741 0.140534741 0.000000000 
Par#177659# E(  7,  1)( 26, 20)(  4,   1) | 1.000000000 1.000000000 1.000000000 0.000000000 
Par#177660# E(  1,  2)( 26, 20)(  4,   1) | 0.859465259 0.859465259 0.859465259 0.000000000 
Par#177661# E(  2,  3)( 26, 20)(  4,   1) | 0.859465259 0.859465259 0.859465259 0.000000000 
Par#177662# E(  3,  4)( 26, 20)(  4,   1) | 0.859465259 0.859465259 0.859465259 0.000000000 
Par#177663# E(  4,  5)( 26, 20)(  4,   1) | 0.859465259 0.859465259 0.859465259 0.000000000 
Par#177664# E(  5,  6)( 26, 20)(  4,   1) | 0.859465259 0.859465259 0.859465259 0.000000000 
Par#177665# E(  6,  7)( 26, 20)(  4,   1) | 0.859465259 0.859465259 0.859465259 0.000000000 
Par#177666# E(  1,  1)( 27, 20)(  4,   1) | 0.140534741 0.140534741 0.140534741 0.000000000 
Par#177667# E(  2,  1)( 27, 20)(  4,   1) | 0.140534741 0.140534741 0.140534741 0.000000000 
Par#177668# E(  3,  1)( 27, 20)(  4,   1) | 0.140534741 0.140534741 0.140534741 0.000000000 
Par#177669# E(  4,  1)( 27, 20)(  4,   1) | 0.140534741 0.140534741 0.140534741 0.000000000 
Par#177670# E(  5,  1)( 27, 20)(  4,   1) | 0.140534741 0.140534741 0.140534741 0.000000000 
Par#177671# E(  6,  1)( 27, 20)(  4,   1) | 0.140534741 0.140534741 0.140534741 0.000000000 
Par#177672# E(  7,  1)( 27, 20)(  4,   1) | 1.000000000 1.000000000 1.000000000 0.000000000 
Par#177673# E(  1,  2)( 27, 20)(  4,   1) | 0.859465259 0.859465259 0.859465259 0.000000000 
Par#177674# E(  2,  3)( 27, 20)(  4,   1) | 0.859465259 0.859465259 0.859465259 0.000000000 
Par#177675# E(  3,  4)( 27, 20)(  4,   1) | 0.859465259 0.859465259 0.859465259 0.000000000 
Par#177676# E(  4,  5)( 27, 20)(  4,   1) | 0.859465259 0.859465259 0.859465259 0.000000000 
Par#177677# E(  5,  6)( 27, 20)(  4,   1) | 0.859465259 0.859465259 0.859465259 0.000000000 
Par#177678# E(  6,  7)( 27, 20)(  4,   1) | 0.859465259 0.859465259 0.859465259 0.000000000 
Par#177679# E(  1,  1)( 28, 20)(  4,   1) | 0.140534741 0.140534741 0.140534741 0.000000000 
Par#177680# E(  2,  1)( 28, 20)(  4,   1) | 0.140534741 0.140534741 0.140534741 0.000000000 
Par#177681# E(  3,  1)( 28, 20)(  4,   1) | 0.140534741 0.140534741 0.140534741 0.000000000 
Par#177682# E(  4,  1)( 28, 20)(  4,   1) | 0.140534741 0.140534741 0.140534741 0.000000000 
Par#177683# E(  5,  1)( 28, 20)(  4,   1) | 0.140534741 0.140534741 0.140534741 0.000000000 
Par#177684# E(  6,  1)( 28, 20)(  4,   1) | 0.140534741 0.140534741 0.140534741 0.000000000 
Par#177685# E(  7,  1)( 28, 20)(  4,   1) | 1.000000000 1.000000000 1.000000000 0.000000000 
Par#177686# E(  1,  2)( 28, 20)(  4,   1) | 0.859465259 0.859465259 0.859465259 0.000000000 
Par#177687# E(  2,  3)( 28, 20)(  4,   1) | 0.859465259 0.859465259 0.859465259 0.000000000 
Par#177688# E(  3,  4)( 28, 20)(  4,   1) | 0.859465259 0.859465259 0.859465259 0.000000000 
Par#177689# E(  4,  5)( 28, 20)(  4,   1) | 0.859465259 0.859465259 0.859465259 0.000000000 
Par#177690# E(  5,  6)( 28, 20)(  4,   1) | 0.859465259 0.859465259 0.859465259 0.000000000 
Par#177691# E(  6,  7)( 28, 20)(  4,   1) | 0.859465259 0.859465259 0.859465259 0.000000000 
Par#177692# E(  1,  1)( 29, 20)(  4,   1) | 0.140534741 0.140534741 0.140534741 0.000000000 
Par#177693# E(  2,  1)( 29, 20)(  4,   1) | 0.140534741 0.140534741 0.140534741 0.000000000 
Par#177694# E(  3,  1)( 29, 20)(  4,   1) | 0.140534741 0.140534741 0.140534741 0.000000000 
Par#177695# E(  4,  1)( 29, 20)(  4,   1) | 0.140534741 0.140534741 0.140534741 0.000000000 
Par#177696# E(  5,  1)( 29, 20)(  4,   1) | 0.140534741 0.140534741 0.140534741 0.000000000 
Par#177697# E(  6,  1)( 29, 20)(  4,   1) | 0.140534741 0.140534741 0.140534741 0.000000000 
Par#177698# E(  7,  1)( 29, 20)(  4,   1) | 1.000000000 1.000000000 1.000000000 0.000000000 
Par#177699# E(  1,  2)( 29, 20)(  4,   1) | 0.859465259 0.859465259 0.859465259 0.000000000 
Par#177700# E(  2,  3)( 29, 20)(  4,   1) | 0.859465259 0.859465259 0.859465259 0.000000000 
Par#177701# E(  3,  4)( 29, 20)(  4,   1) | 0.859465259 0.859465259 0.859465259 0.000000000 
Par#177702# E(  4,  5)( 29, 20)(  4,   1) | 0.859465259 0.859465259 0.859465259 0.000000000 
Par#177703# E(  5,  6)( 29, 20)(  4,   1) | 0.859465259 0.859465259 0.859465259 0.000000000 
Par#177704# E(  6,  7)( 29, 20)(  4,   1) | 0.859465259 0.859465259 0.859465259 0.000000000 
Par#177705# E(  1,  1)( 30, 20)(  4,   1) | 0.140534741 0.140534741 0.140534741 0.000000000 
Par#177706# E(  2,  1)( 30, 20)(  4,   1) | 0.140534741 0.140534741 0.140534741 0.000000000 
Par#177707# E(  3,  1)( 30, 20)(  4,   1) | 0.140534741 0.140534741 0.140534741 0.000000000 
Par#177708# E(  4,  1)( 30, 20)(  4,   1) | 0.140534741 0.140534741 0.140534741 0.000000000 
Par#177709# E(  5,  1)( 30, 20)(  4,   1) | 0.140534741 0.140534741 0.140534741 0.000000000 
Par#177710# E(  6,  1)( 30, 20)(  4,   1) | 0.140534741 0.140534741 0.140534741 0.000000000 
Par#177711# E(  7,  1)( 30, 20)(  4,   1) | 1.000000000 1.000000000 1.000000000 0.000000000 
Par#177712# E(  1,  2)( 30, 20)(  4,   1) | 0.859465259 0.859465259 0.859465259 0.000000000 
Par#177713# E(  2,  3)( 30, 20)(  4,   1) | 0.859465259 0.859465259 0.859465259 0.000000000 
Par#177714# E(  3,  4)( 30, 20)(  4,   1) | 0.859465259 0.859465259 0.859465259 0.000000000 
Par#177715# E(  4,  5)( 30, 20)(  4,   1) | 0.859465259 0.859465259 0.859465259 0.000000000 
Par#177716# E(  5,  6)( 30, 20)(  4,   1) | 0.859465259 0.859465259 0.859465259 0.000000000 
Par#177717# E(  6,  7)( 30, 20)(  4,   1) | 0.859465259 0.859465259 0.859465259 0.000000000 
Par#177718# E(  1,  1)( 31, 20)(  4,   1) | 0.140534741 0.140534741 0.140534741 0.000000000 
Par#177719# E(  2,  1)( 31, 20)(  4,   1) | 0.140534741 0.140534741 0.140534741 0.000000000 
Par#177720# E(  3,  1)( 31, 20)(  4,   1) | 0.140534741 0.140534741 0.140534741 0.000000000 
Par#177721# E(  4,  1)( 31, 20)(  4,   1) | 0.140534741 0.140534741 0.140534741 0.000000000 
Par#177722# E(  5,  1)( 31, 20)(  4,   1) | 0.140534741 0.140534741 0.140534741 0.000000000 
Par#177723# E(  6,  1)( 31, 20)(  4,   1) | 0.140534741 0.140534741 0.140534741 0.000000000 
Par#177724# E(  7,  1)( 31, 20)(  4,   1) | 1.000000000 1.000000000 1.000000000 0.000000000 
Par#177725# E(  1,  2)( 31, 20)(  4,   1) | 0.859465259 0.859465259 0.859465259 0.000000000 
Par#177726# E(  2,  3)( 31, 20)(  4,   1) | 0.859465259 0.859465259 0.859465259 0.000000000 
Par#177727# E(  3,  4)( 31, 20)(  4,   1) | 0.859465259 0.859465259 0.859465259 0.000000000 
Par#177728# E(  4,  5)( 31, 20)(  4,   1) | 0.859465259 0.859465259 0.859465259 0.000000000 
Par#177729# E(  5,  6)( 31, 20)(  4,   1) | 0.859465259 0.859465259 0.859465259 0.000000000 
Par#177730# E(  6,  7)( 31, 20)(  4,   1) | 0.859465259 0.859465259 0.859465259 0.000000000 
Par#177731# E(  1,  1)( 32, 20)(  4,   1) | 0.140534741 0.140534741 0.140534741 0.000000000 
Par#177732# E(  2,  1)( 32, 20)(  4,   1) | 0.140534741 0.140534741 0.140534741 0.000000000 
Par#177733# E(  3,  1)( 32, 20)(  4,   1) | 0.140534741 0.140534741 0.140534741 0.000000000 
Par#177734# E(  4,  1)( 32, 20)(  4,   1) | 0.140534741 0.140534741 0.140534741 0.000000000 
Par#177735# E(  5,  1)( 32, 20)(  4,   1) | 0.140534741 0.140534741 0.140534741 0.000000000 
Par#177736# E(  6,  1)( 32, 20)(  4,   1) | 0.140534741 0.140534741 0.140534741 0.000000000 
Par#177737# E(  7,  1)( 32, 20)(  4,   1) | 1.000000000 1.000000000 1.000000000 0.000000000 
Par#177738# E(  1,  2)( 32, 20)(  4,   1) | 0.859465259 0.859465259 0.859465259 0.000000000 
Par#177739# E(  2,  3)( 32, 20)(  4,   1) | 0.859465259 0.859465259 0.859465259 0.000000000 
Par#177740# E(  3,  4)( 32, 20)(  4,   1) | 0.859465259 0.859465259 0.859465259 0.000000000 
Par#177741# E(  4,  5)( 32, 20)(  4,   1) | 0.859465259 0.859465259 0.859465259 0.000000000 
Par#177742# E(  5,  6)( 32, 20)(  4,   1) | 0.859465259 0.859465259 0.859465259 0.000000000 
Par#177743# E(  6,  7)( 32, 20)(  4,   1) | 0.859465259 0.859465259 0.859465259 0.000000000 
Par#177744# E(  1,  1)( 33, 20)(  4,   1) | 0.140534741 0.140534741 0.140534741 0.000000000 
Par#177745# E(  2,  1)( 33, 20)(  4,   1) | 0.140534741 0.140534741 0.140534741 0.000000000 
Par#177746# E(  3,  1)( 33, 20)(  4,   1) | 0.140534741 0.140534741 0.140534741 0.000000000 
Par#177747# E(  4,  1)( 33, 20)(  4,   1) | 0.140534741 0.140534741 0.140534741 0.000000000 
Par#177748# E(  5,  1)( 33, 20)(  4,   1) | 0.140534741 0.140534741 0.140534741 0.000000000 
Par#177749# E(  6,  1)( 33, 20)(  4,   1) | 0.140534741 0.140534741 0.140534741 0.000000000 
Par#177750# E(  7,  1)( 33, 20)(  4,   1) | 1.000000000 1.000000000 1.000000000 0.000000000 
Par#177751# E(  1,  2)( 33, 20)(  4,   1) | 0.859465259 0.859465259 0.859465259 0.000000000 
Par#177752# E(  2,  3)( 33, 20)(  4,   1) | 0.859465259 0.859465259 0.859465259 0.000000000 
Par#177753# E(  3,  4)( 33, 20)(  4,   1) | 0.859465259 0.859465259 0.859465259 0.000000000 
Par#177754# E(  4,  5)( 33, 20)(  4,   1) | 0.859465259 0.859465259 0.859465259 0.000000000 
Par#177755# E(  5,  6)( 33, 20)(  4,   1) | 0.859465259 0.859465259 0.859465259 0.000000000 
Par#177756# E(  6,  7)( 33, 20)(  4,   1) | 0.859465259 0.859465259 0.859465259 0.000000000 
Par#177757# E(  1,  1)( 34, 20)(  4,   1) | 0.140534741 0.140534741 0.140534741 0.000000000 
Par#177758# E(  2,  1)( 34, 20)(  4,   1) | 0.140534741 0.140534741 0.140534741 0.000000000 
Par#177759# E(  3,  1)( 34, 20)(  4,   1) | 0.140534741 0.140534741 0.140534741 0.000000000 
Par#177760# E(  4,  1)( 34, 20)(  4,   1) | 0.140534741 0.140534741 0.140534741 0.000000000 
Par#177761# E(  5,  1)( 34, 20)(  4,   1) | 0.140534741 0.140534741 0.140534741 0.000000000 
Par#177762# E(  6,  1)( 34, 20)(  4,   1) | 0.140534741 0.140534741 0.140534741 0.000000000 
Par#177763# E(  7,  1)( 34, 20)(  4,   1) | 1.000000000 1.000000000 1.000000000 0.000000000 
Par#177764# E(  1,  2)( 34, 20)(  4,   1) | 0.859465259 0.859465259 0.859465259 0.000000000 
Par#177765# E(  2,  3)( 34, 20)(  4,   1) | 0.859465259 0.859465259 0.859465259 0.000000000 
Par#177766# E(  3,  4)( 34, 20)(  4,   1) | 0.859465259 0.859465259 0.859465259 0.000000000 
Par#177767# E(  4,  5)( 34, 20)(  4,   1) | 0.859465259 0.859465259 0.859465259 0.000000000 
Par#177768# E(  5,  6)( 34, 20)(  4,   1) | 0.859465259 0.859465259 0.859465259 0.000000000 
Par#177769# E(  6,  7)( 34, 20)(  4,   1) | 0.859465259 0.859465259 0.859465259 0.000000000 
Par#177770# E(  1,  1)( 35, 20)(  4,   1) | 0.140534741 0.140534741 0.140534741 0.000000000 
Par#177771# E(  2,  1)( 35, 20)(  4,   1) | 0.140534741 0.140534741 0.140534741 0.000000000 
Par#177772# E(  3,  1)( 35, 20)(  4,   1) | 0.140534741 0.140534741 0.140534741 0.000000000 
Par#177773# E(  4,  1)( 35, 20)(  4,   1) | 0.140534741 0.140534741 0.140534741 0.000000000 
Par#177774# E(  5,  1)( 35, 20)(  4,   1) | 0.140534741 0.140534741 0.140534741 0.000000000 
Par#177775# E(  6,  1)( 35, 20)(  4,   1) | 0.140534741 0.140534741 0.140534741 0.000000000 
Par#177776# E(  7,  1)( 35, 20)(  4,   1) | 1.000000000 1.000000000 1.000000000 0.000000000 
Par#177777# E(  1,  2)( 35, 20)(  4,   1) | 0.859465259 0.859465259 0.859465259 0.000000000 
Par#177778# E(  2,  3)( 35, 20)(  4,   1) | 0.859465259 0.859465259 0.859465259 0.000000000 
Par#177779# E(  3,  4)( 35, 20)(  4,   1) | 0.859465259 0.859465259 0.859465259 0.000000000 
Par#177780# E(  4,  5)( 35, 20)(  4,   1) | 0.859465259 0.859465259 0.859465259 0.000000000 
Par#177781# E(  5,  6)( 35, 20)(  4,   1) | 0.859465259 0.859465259 0.859465259 0.000000000 
Par#177782# E(  6,  7)( 35, 20)(  4,   1) | 0.859465259 0.859465259 0.859465259 0.000000000 
Par#177783# E(  1,  1)( 36, 20)(  4,   1) | 0.140534741 0.140534741 0.140534741 0.000000000 
Par#177784# E(  2,  1)( 36, 20)(  4,   1) | 0.140534741 0.140534741 0.140534741 0.000000000 
Par#177785# E(  3,  1)( 36, 20)(  4,   1) | 0.140534741 0.140534741 0.140534741 0.000000000 
Par#177786# E(  4,  1)( 36, 20)(  4,   1) | 0.140534741 0.140534741 0.140534741 0.000000000 
Par#177787# E(  5,  1)( 36, 20)(  4,   1) | 0.140534741 0.140534741 0.140534741 0.000000000 
Par#177788# E(  6,  1)( 36, 20)(  4,   1) | 0.140534741 0.140534741 0.140534741 0.000000000 
Par#177789# E(  7,  1)( 36, 20)(  4,   1) | 1.000000000 1.000000000 1.000000000 0.000000000 
Par#177790# E(  1,  2)( 36, 20)(  4,   1) | 0.859465259 0.859465259 0.859465259 0.000000000 
Par#177791# E(  2,  3)( 36, 20)(  4,   1) | 0.859465259 0.859465259 0.859465259 0.000000000 
Par#177792# E(  3,  4)( 36, 20)(  4,   1) | 0.859465259 0.859465259 0.859465259 0.000000000 
Par#177793# E(  4,  5)( 36, 20)(  4,   1) | 0.859465259 0.859465259 0.859465259 0.000000000 
Par#177794# E(  5,  6)( 36, 20)(  4,   1) | 0.859465259 0.859465259 0.859465259 0.000000000 
Par#177795# E(  6,  7)( 36, 20)(  4,   1) | 0.859465259 0.859465259 0.859465259 0.000000000 
Par#177796# E(  1,  1)( 37, 20)(  4,   1) | 0.140534741 0.140534741 0.140534741 0.000000000 
Par#177797# E(  2,  1)( 37, 20)(  4,   1) | 0.140534741 0.140534741 0.140534741 0.000000000 
Par#177798# E(  3,  1)( 37, 20)(  4,   1) | 0.140534741 0.140534741 0.140534741 0.000000000 
Par#177799# E(  4,  1)( 37, 20)(  4,   1) | 0.140534741 0.140534741 0.140534741 0.000000000 
Par#177800# E(  5,  1)( 37, 20)(  4,   1) | 0.140534741 0.140534741 0.140534741 0.000000000 
Par#177801# E(  6,  1)( 37, 20)(  4,   1) | 0.140534741 0.140534741 0.140534741 0.000000000 
Par#177802# E(  7,  1)( 37, 20)(  4,   1) | 1.000000000 1.000000000 1.000000000 0.000000000 
Par#177803# E(  1,  2)( 37, 20)(  4,   1) | 0.859465259 0.859465259 0.859465259 0.000000000 
Par#177804# E(  2,  3)( 37, 20)(  4,   1) | 0.859465259 0.859465259 0.859465259 0.000000000 
Par#177805# E(  3,  4)( 37, 20)(  4,   1) | 0.859465259 0.859465259 0.859465259 0.000000000 
Par#177806# E(  4,  5)( 37, 20)(  4,   1) | 0.859465259 0.859465259 0.859465259 0.000000000 
Par#177807# E(  5,  6)( 37, 20)(  4,   1) | 0.859465259 0.859465259 0.859465259 0.000000000 
Par#177808# E(  6,  7)( 37, 20)(  4,   1) | 0.859465259 0.859465259 0.859465259 0.000000000 
Par#177809# E(  1,  1)( 38, 20)(  4,   1) | 0.140534741 0.140534741 0.140534741 0.000000000 
Par#177810# E(  2,  1)( 38, 20)(  4,   1) | 0.140534741 0.140534741 0.140534741 0.000000000 
Par#177811# E(  3,  1)( 38, 20)(  4,   1) | 0.140534741 0.140534741 0.140534741 0.000000000 
Par#177812# E(  4,  1)( 38, 20)(  4,   1) | 0.140534741 0.140534741 0.140534741 0.000000000 
Par#177813# E(  5,  1)( 38, 20)(  4,   1) | 0.140534741 0.140534741 0.140534741 0.000000000 
Par#177814# E(  6,  1)( 38, 20)(  4,   1) | 0.140534741 0.140534741 0.140534741 0.000000000 
Par#177815# E(  7,  1)( 38, 20)(  4,   1) | 1.000000000 1.000000000 1.000000000 0.000000000 
Par#177816# E(  1,  2)( 38, 20)(  4,   1) | 0.859465259 0.859465259 0.859465259 0.000000000 
Par#177817# E(  2,  3)( 38, 20)(  4,   1) | 0.859465259 0.859465259 0.859465259 0.000000000 
Par#177818# E(  3,  4)( 38, 20)(  4,   1) | 0.859465259 0.859465259 0.859465259 0.000000000 
Par#177819# E(  4,  5)( 38, 20)(  4,   1) | 0.859465259 0.859465259 0.859465259 0.000000000 
Par#177820# E(  5,  6)( 38, 20)(  4,   1) | 0.859465259 0.859465259 0.859465259 0.000000000 
Par#177821# E(  6,  7)( 38, 20)(  4,   1) | 0.859465259 0.859465259 0.859465259 0.000000000 
Par#177822# E(  1,  1)( 21, 21)(  4,   1) | 0.140534741 0.140534741 0.140534741 0.000000000 
Par#177823# E(  2,  1)( 21, 21)(  4,   1) | 0.140534741 0.140534741 0.140534741 0.000000000 
Par#177824# E(  3,  1)( 21, 21)(  4,   1) | 0.140534741 0.140534741 0.140534741 0.000000000 
Par#177825# E(  4,  1)( 21, 21)(  4,   1) | 0.140534741 0.140534741 0.140534741 0.000000000 
Par#177826# E(  5,  1)( 21, 21)(  4,   1) | 0.140534741 0.140534741 0.140534741 0.000000000 
Par#177827# E(  6,  1)( 21, 21)(  4,   1) | 0.140534741 0.140534741 0.140534741 0.000000000 
Par#177828# E(  7,  1)( 21, 21)(  4,   1) | 1.000000000 1.000000000 1.000000000 0.000000000 
Par#177829# E(  1,  2)( 21, 21)(  4,   1) | 0.859465259 0.859465259 0.859465259 0.000000000 
Par#177830# E(  2,  3)( 21, 21)(  4,   1) | 0.859465259 0.859465259 0.859465259 0.000000000 
Par#177831# E(  3,  4)( 21, 21)(  4,   1) | 0.859465259 0.859465259 0.859465259 0.000000000 
Par#177832# E(  4,  5)( 21, 21)(  4,   1) | 0.859465259 0.859465259 0.859465259 0.000000000 
Par#177833# E(  5,  6)( 21, 21)(  4,   1) | 0.859465259 0.859465259 0.859465259 0.000000000 
Par#177834# E(  6,  7)( 21, 21)(  4,   1) | 0.859465259 0.859465259 0.859465259 0.000000000 
Par#177835# E(  1,  1)( 22, 21)(  4,   1) | 0.140534741 0.140534741 0.140534741 0.000000000 
Par#177836# E(  2,  1)( 22, 21)(  4,   1) | 0.140534741 0.140534741 0.140534741 0.000000000 
Par#177837# E(  3,  1)( 22, 21)(  4,   1) | 0.140534741 0.140534741 0.140534741 0.000000000 
Par#177838# E(  4,  1)( 22, 21)(  4,   1) | 0.140534741 0.140534741 0.140534741 0.000000000 
Par#177839# E(  5,  1)( 22, 21)(  4,   1) | 0.140534741 0.140534741 0.140534741 0.000000000 
Par#177840# E(  6,  1)( 22, 21)(  4,   1) | 0.140534741 0.140534741 0.140534741 0.000000000 
Par#177841# E(  7,  1)( 22, 21)(  4,   1) | 1.000000000 1.000000000 1.000000000 0.000000000 
Par#177842# E(  1,  2)( 22, 21)(  4,   1) | 0.859465259 0.859465259 0.859465259 0.000000000 
Par#177843# E(  2,  3)( 22, 21)(  4,   1) | 0.859465259 0.859465259 0.859465259 0.000000000 
Par#177844# E(  3,  4)( 22, 21)(  4,   1) | 0.859465259 0.859465259 0.859465259 0.000000000 
Par#177845# E(  4,  5)( 22, 21)(  4,   1) | 0.859465259 0.859465259 0.859465259 0.000000000 
Par#177846# E(  5,  6)( 22, 21)(  4,   1) | 0.859465259 0.859465259 0.859465259 0.000000000 
Par#177847# E(  6,  7)( 22, 21)(  4,   1) | 0.859465259 0.859465259 0.859465259 0.000000000 
Par#177848# E(  1,  1)( 23, 21)(  4,   1) | 0.140534741 0.140534741 0.140534741 0.000000000 
Par#177849# E(  2,  1)( 23, 21)(  4,   1) | 0.140534741 0.140534741 0.140534741 0.000000000 
Par#177850# E(  3,  1)( 23, 21)(  4,   1) | 0.140534741 0.140534741 0.140534741 0.000000000 
Par#177851# E(  4,  1)( 23, 21)(  4,   1) | 0.140534741 0.140534741 0.140534741 0.000000000 
Par#177852# E(  5,  1)( 23, 21)(  4,   1) | 0.140534741 0.140534741 0.140534741 0.000000000 
Par#177853# E(  6,  1)( 23, 21)(  4,   1) | 0.140534741 0.140534741 0.140534741 0.000000000 
Par#177854# E(  7,  1)( 23, 21)(  4,   1) | 1.000000000 1.000000000 1.000000000 0.000000000 
Par#177855# E(  1,  2)( 23, 21)(  4,   1) | 0.859465259 0.859465259 0.859465259 0.000000000 
Par#177856# E(  2,  3)( 23, 21)(  4,   1) | 0.859465259 0.859465259 0.859465259 0.000000000 
Par#177857# E(  3,  4)( 23, 21)(  4,   1) | 0.859465259 0.859465259 0.859465259 0.000000000 
Par#177858# E(  4,  5)( 23, 21)(  4,   1) | 0.859465259 0.859465259 0.859465259 0.000000000 
Par#177859# E(  5,  6)( 23, 21)(  4,   1) | 0.859465259 0.859465259 0.859465259 0.000000000 
Par#177860# E(  6,  7)( 23, 21)(  4,   1) | 0.859465259 0.859465259 0.859465259 0.000000000 
Par#177861# E(  1,  1)( 24, 21)(  4,   1) | 0.140534741 0.140534741 0.140534741 0.000000000 
Par#177862# E(  2,  1)( 24, 21)(  4,   1) | 0.140534741 0.140534741 0.140534741 0.000000000 
Par#177863# E(  3,  1)( 24, 21)(  4,   1) | 0.140534741 0.140534741 0.140534741 0.000000000 
Par#177864# E(  4,  1)( 24, 21)(  4,   1) | 0.140534741 0.140534741 0.140534741 0.000000000 
Par#177865# E(  5,  1)( 24, 21)(  4,   1) | 0.140534741 0.140534741 0.140534741 0.000000000 
Par#177866# E(  6,  1)( 24, 21)(  4,   1) | 0.140534741 0.140534741 0.140534741 0.000000000 
Par#177867# E(  7,  1)( 24, 21)(  4,   1) | 1.000000000 1.000000000 1.000000000 0.000000000 
Par#177868# E(  1,  2)( 24, 21)(  4,   1) | 0.859465259 0.859465259 0.859465259 0.000000000 
Par#177869# E(  2,  3)( 24, 21)(  4,   1) | 0.859465259 0.859465259 0.859465259 0.000000000 
Par#177870# E(  3,  4)( 24, 21)(  4,   1) | 0.859465259 0.859465259 0.859465259 0.000000000 
Par#177871# E(  4,  5)( 24, 21)(  4,   1) | 0.859465259 0.859465259 0.859465259 0.000000000 
Par#177872# E(  5,  6)( 24, 21)(  4,   1) | 0.859465259 0.859465259 0.859465259 0.000000000 
Par#177873# E(  6,  7)( 24, 21)(  4,   1) | 0.859465259 0.859465259 0.859465259 0.000000000 
Par#177874# E(  1,  1)( 25, 21)(  4,   1) | 0.140534741 0.140534741 0.140534741 0.000000000 
Par#177875# E(  2,  1)( 25, 21)(  4,   1) | 0.140534741 0.140534741 0.140534741 0.000000000 
Par#177876# E(  3,  1)( 25, 21)(  4,   1) | 0.140534741 0.140534741 0.140534741 0.000000000 
Par#177877# E(  4,  1)( 25, 21)(  4,   1) | 0.140534741 0.140534741 0.140534741 0.000000000 
Par#177878# E(  5,  1)( 25, 21)(  4,   1) | 0.140534741 0.140534741 0.140534741 0.000000000 
Par#177879# E(  6,  1)( 25, 21)(  4,   1) | 0.140534741 0.140534741 0.140534741 0.000000000 
Par#177880# E(  7,  1)( 25, 21)(  4,   1) | 1.000000000 1.000000000 1.000000000 0.000000000 
Par#177881# E(  1,  2)( 25, 21)(  4,   1) | 0.859465259 0.859465259 0.859465259 0.000000000 
Par#177882# E(  2,  3)( 25, 21)(  4,   1) | 0.859465259 0.859465259 0.859465259 0.000000000 
Par#177883# E(  3,  4)( 25, 21)(  4,   1) | 0.859465259 0.859465259 0.859465259 0.000000000 
Par#177884# E(  4,  5)( 25, 21)(  4,   1) | 0.859465259 0.859465259 0.859465259 0.000000000 
Par#177885# E(  5,  6)( 25, 21)(  4,   1) | 0.859465259 0.859465259 0.859465259 0.000000000 
Par#177886# E(  6,  7)( 25, 21)(  4,   1) | 0.859465259 0.859465259 0.859465259 0.000000000 
Par#177887# E(  1,  1)( 26, 21)(  4,   1) | 0.140534741 0.140534741 0.140534741 0.000000000 
Par#177888# E(  2,  1)( 26, 21)(  4,   1) | 0.140534741 0.140534741 0.140534741 0.000000000 
Par#177889# E(  3,  1)( 26, 21)(  4,   1) | 0.140534741 0.140534741 0.140534741 0.000000000 
Par#177890# E(  4,  1)( 26, 21)(  4,   1) | 0.140534741 0.140534741 0.140534741 0.000000000 
Par#177891# E(  5,  1)( 26, 21)(  4,   1) | 0.140534741 0.140534741 0.140534741 0.000000000 
Par#177892# E(  6,  1)( 26, 21)(  4,   1) | 0.140534741 0.140534741 0.140534741 0.000000000 
Par#177893# E(  7,  1)( 26, 21)(  4,   1) | 1.000000000 1.000000000 1.000000000 0.000000000 
Par#177894# E(  1,  2)( 26, 21)(  4,   1) | 0.859465259 0.859465259 0.859465259 0.000000000 
Par#177895# E(  2,  3)( 26, 21)(  4,   1) | 0.859465259 0.859465259 0.859465259 0.000000000 
Par#177896# E(  3,  4)( 26, 21)(  4,   1) | 0.859465259 0.859465259 0.859465259 0.000000000 
Par#177897# E(  4,  5)( 26, 21)(  4,   1) | 0.859465259 0.859465259 0.859465259 0.000000000 
Par#177898# E(  5,  6)( 26, 21)(  4,   1) | 0.859465259 0.859465259 0.859465259 0.000000000 
Par#177899# E(  6,  7)( 26, 21)(  4,   1) | 0.859465259 0.859465259 0.859465259 0.000000000 
Par#177900# E(  1,  1)( 27, 21)(  4,   1) | 0.140534741 0.140534741 0.140534741 0.000000000 
Par#177901# E(  2,  1)( 27, 21)(  4,   1) | 0.140534741 0.140534741 0.140534741 0.000000000 
Par#177902# E(  3,  1)( 27, 21)(  4,   1) | 0.140534741 0.140534741 0.140534741 0.000000000 
Par#177903# E(  4,  1)( 27, 21)(  4,   1) | 0.140534741 0.140534741 0.140534741 0.000000000 
Par#177904# E(  5,  1)( 27, 21)(  4,   1) | 0.140534741 0.140534741 0.140534741 0.000000000 
Par#177905# E(  6,  1)( 27, 21)(  4,   1) | 0.140534741 0.140534741 0.140534741 0.000000000 
Par#177906# E(  7,  1)( 27, 21)(  4,   1) | 1.000000000 1.000000000 1.000000000 0.000000000 
Par#177907# E(  1,  2)( 27, 21)(  4,   1) | 0.859465259 0.859465259 0.859465259 0.000000000 
Par#177908# E(  2,  3)( 27, 21)(  4,   1) | 0.859465259 0.859465259 0.859465259 0.000000000 
Par#177909# E(  3,  4)( 27, 21)(  4,   1) | 0.859465259 0.859465259 0.859465259 0.000000000 
Par#177910# E(  4,  5)( 27, 21)(  4,   1) | 0.859465259 0.859465259 0.859465259 0.000000000 
Par#177911# E(  5,  6)( 27, 21)(  4,   1) | 0.859465259 0.859465259 0.859465259 0.000000000 
Par#177912# E(  6,  7)( 27, 21)(  4,   1) | 0.859465259 0.859465259 0.859465259 0.000000000 
Par#177913# E(  1,  1)( 28, 21)(  4,   1) | 0.140534741 0.140534741 0.140534741 0.000000000 
Par#177914# E(  2,  1)( 28, 21)(  4,   1) | 0.140534741 0.140534741 0.140534741 0.000000000 
Par#177915# E(  3,  1)( 28, 21)(  4,   1) | 0.140534741 0.140534741 0.140534741 0.000000000 
Par#177916# E(  4,  1)( 28, 21)(  4,   1) | 0.140534741 0.140534741 0.140534741 0.000000000 
Par#177917# E(  5,  1)( 28, 21)(  4,   1) | 0.140534741 0.140534741 0.140534741 0.000000000 
Par#177918# E(  6,  1)( 28, 21)(  4,   1) | 0.140534741 0.140534741 0.140534741 0.000000000 
Par#177919# E(  7,  1)( 28, 21)(  4,   1) | 1.000000000 1.000000000 1.000000000 0.000000000 
Par#177920# E(  1,  2)( 28, 21)(  4,   1) | 0.859465259 0.859465259 0.859465259 0.000000000 
Par#177921# E(  2,  3)( 28, 21)(  4,   1) | 0.859465259 0.859465259 0.859465259 0.000000000 
Par#177922# E(  3,  4)( 28, 21)(  4,   1) | 0.859465259 0.859465259 0.859465259 0.000000000 
Par#177923# E(  4,  5)( 28, 21)(  4,   1) | 0.859465259 0.859465259 0.859465259 0.000000000 
Par#177924# E(  5,  6)( 28, 21)(  4,   1) | 0.859465259 0.859465259 0.859465259 0.000000000 
Par#177925# E(  6,  7)( 28, 21)(  4,   1) | 0.859465259 0.859465259 0.859465259 0.000000000 
Par#177926# E(  1,  1)( 29, 21)(  4,   1) | 0.140534741 0.140534741 0.140534741 0.000000000 
Par#177927# E(  2,  1)( 29, 21)(  4,   1) | 0.140534741 0.140534741 0.140534741 0.000000000 
Par#177928# E(  3,  1)( 29, 21)(  4,   1) | 0.140534741 0.140534741 0.140534741 0.000000000 
Par#177929# E(  4,  1)( 29, 21)(  4,   1) | 0.140534741 0.140534741 0.140534741 0.000000000 
Par#177930# E(  5,  1)( 29, 21)(  4,   1) | 0.140534741 0.140534741 0.140534741 0.000000000 
Par#177931# E(  6,  1)( 29, 21)(  4,   1) | 0.140534741 0.140534741 0.140534741 0.000000000 
Par#177932# E(  7,  1)( 29, 21)(  4,   1) | 1.000000000 1.000000000 1.000000000 0.000000000 
Par#177933# E(  1,  2)( 29, 21)(  4,   1) | 0.859465259 0.859465259 0.859465259 0.000000000 
Par#177934# E(  2,  3)( 29, 21)(  4,   1) | 0.859465259 0.859465259 0.859465259 0.000000000 
Par#177935# E(  3,  4)( 29, 21)(  4,   1) | 0.859465259 0.859465259 0.859465259 0.000000000 
Par#177936# E(  4,  5)( 29, 21)(  4,   1) | 0.859465259 0.859465259 0.859465259 0.000000000 
Par#177937# E(  5,  6)( 29, 21)(  4,   1) | 0.859465259 0.859465259 0.859465259 0.000000000 
Par#177938# E(  6,  7)( 29, 21)(  4,   1) | 0.859465259 0.859465259 0.859465259 0.000000000 
Par#177939# E(  1,  1)( 30, 21)(  4,   1) | 0.140534741 0.140534741 0.140534741 0.000000000 
Par#177940# E(  2,  1)( 30, 21)(  4,   1) | 0.140534741 0.140534741 0.140534741 0.000000000 
Par#177941# E(  3,  1)( 30, 21)(  4,   1) | 0.140534741 0.140534741 0.140534741 0.000000000 
Par#177942# E(  4,  1)( 30, 21)(  4,   1) | 0.140534741 0.140534741 0.140534741 0.000000000 
Par#177943# E(  5,  1)( 30, 21)(  4,   1) | 0.140534741 0.140534741 0.140534741 0.000000000 
Par#177944# E(  6,  1)( 30, 21)(  4,   1) | 0.140534741 0.140534741 0.140534741 0.000000000 
Par#177945# E(  7,  1)( 30, 21)(  4,   1) | 1.000000000 1.000000000 1.000000000 0.000000000 
Par#177946# E(  1,  2)( 30, 21)(  4,   1) | 0.859465259 0.859465259 0.859465259 0.000000000 
Par#177947# E(  2,  3)( 30, 21)(  4,   1) | 0.859465259 0.859465259 0.859465259 0.000000000 
Par#177948# E(  3,  4)( 30, 21)(  4,   1) | 0.859465259 0.859465259 0.859465259 0.000000000 
Par#177949# E(  4,  5)( 30, 21)(  4,   1) | 0.859465259 0.859465259 0.859465259 0.000000000 
Par#177950# E(  5,  6)( 30, 21)(  4,   1) | 0.859465259 0.859465259 0.859465259 0.000000000 
Par#177951# E(  6,  7)( 30, 21)(  4,   1) | 0.859465259 0.859465259 0.859465259 0.000000000 
Par#177952# E(  1,  1)( 31, 21)(  4,   1) | 0.140534741 0.140534741 0.140534741 0.000000000 
Par#177953# E(  2,  1)( 31, 21)(  4,   1) | 0.140534741 0.140534741 0.140534741 0.000000000 
Par#177954# E(  3,  1)( 31, 21)(  4,   1) | 0.140534741 0.140534741 0.140534741 0.000000000 
Par#177955# E(  4,  1)( 31, 21)(  4,   1) | 0.140534741 0.140534741 0.140534741 0.000000000 
Par#177956# E(  5,  1)( 31, 21)(  4,   1) | 0.140534741 0.140534741 0.140534741 0.000000000 
Par#177957# E(  6,  1)( 31, 21)(  4,   1) | 0.140534741 0.140534741 0.140534741 0.000000000 
Par#177958# E(  7,  1)( 31, 21)(  4,   1) | 1.000000000 1.000000000 1.000000000 0.000000000 
Par#177959# E(  1,  2)( 31, 21)(  4,   1) | 0.859465259 0.859465259 0.859465259 0.000000000 
Par#177960# E(  2,  3)( 31, 21)(  4,   1) | 0.859465259 0.859465259 0.859465259 0.000000000 
Par#177961# E(  3,  4)( 31, 21)(  4,   1) | 0.859465259 0.859465259 0.859465259 0.000000000 
Par#177962# E(  4,  5)( 31, 21)(  4,   1) | 0.859465259 0.859465259 0.859465259 0.000000000 
Par#177963# E(  5,  6)( 31, 21)(  4,   1) | 0.859465259 0.859465259 0.859465259 0.000000000 
Par#177964# E(  6,  7)( 31, 21)(  4,   1) | 0.859465259 0.859465259 0.859465259 0.000000000 
Par#177965# E(  1,  1)( 32, 21)(  4,   1) | 0.140534741 0.140534741 0.140534741 0.000000000 
Par#177966# E(  2,  1)( 32, 21)(  4,   1) | 0.140534741 0.140534741 0.140534741 0.000000000 
Par#177967# E(  3,  1)( 32, 21)(  4,   1) | 0.140534741 0.140534741 0.140534741 0.000000000 
Par#177968# E(  4,  1)( 32, 21)(  4,   1) | 0.140534741 0.140534741 0.140534741 0.000000000 
Par#177969# E(  5,  1)( 32, 21)(  4,   1) | 0.140534741 0.140534741 0.140534741 0.000000000 
Par#177970# E(  6,  1)( 32, 21)(  4,   1) | 0.140534741 0.140534741 0.140534741 0.000000000 
Par#177971# E(  7,  1)( 32, 21)(  4,   1) | 1.000000000 1.000000000 1.000000000 0.000000000 
Par#177972# E(  1,  2)( 32, 21)(  4,   1) | 0.859465259 0.859465259 0.859465259 0.000000000 
Par#177973# E(  2,  3)( 32, 21)(  4,   1) | 0.859465259 0.859465259 0.859465259 0.000000000 
Par#177974# E(  3,  4)( 32, 21)(  4,   1) | 0.859465259 0.859465259 0.859465259 0.000000000 
Par#177975# E(  4,  5)( 32, 21)(  4,   1) | 0.859465259 0.859465259 0.859465259 0.000000000 
Par#177976# E(  5,  6)( 32, 21)(  4,   1) | 0.859465259 0.859465259 0.859465259 0.000000000 
Par#177977# E(  6,  7)( 32, 21)(  4,   1) | 0.859465259 0.859465259 0.859465259 0.000000000 
Par#177978# E(  1,  1)( 33, 21)(  4,   1) | 0.140534741 0.140534741 0.140534741 0.000000000 
Par#177979# E(  2,  1)( 33, 21)(  4,   1) | 0.140534741 0.140534741 0.140534741 0.000000000 
Par#177980# E(  3,  1)( 33, 21)(  4,   1) | 0.140534741 0.140534741 0.140534741 0.000000000 
Par#177981# E(  4,  1)( 33, 21)(  4,   1) | 0.140534741 0.140534741 0.140534741 0.000000000 
Par#177982# E(  5,  1)( 33, 21)(  4,   1) | 0.140534741 0.140534741 0.140534741 0.000000000 
Par#177983# E(  6,  1)( 33, 21)(  4,   1) | 0.140534741 0.140534741 0.140534741 0.000000000 
Par#177984# E(  7,  1)( 33, 21)(  4,   1) | 1.000000000 1.000000000 1.000000000 0.000000000 
Par#177985# E(  1,  2)( 33, 21)(  4,   1) | 0.859465259 0.859465259 0.859465259 0.000000000 
Par#177986# E(  2,  3)( 33, 21)(  4,   1) | 0.859465259 0.859465259 0.859465259 0.000000000 
Par#177987# E(  3,  4)( 33, 21)(  4,   1) | 0.859465259 0.859465259 0.859465259 0.000000000 
Par#177988# E(  4,  5)( 33, 21)(  4,   1) | 0.859465259 0.859465259 0.859465259 0.000000000 
Par#177989# E(  5,  6)( 33, 21)(  4,   1) | 0.859465259 0.859465259 0.859465259 0.000000000 
Par#177990# E(  6,  7)( 33, 21)(  4,   1) | 0.859465259 0.859465259 0.859465259 0.000000000 
Par#177991# E(  1,  1)( 34, 21)(  4,   1) | 0.140534741 0.140534741 0.140534741 0.000000000 
Par#177992# E(  2,  1)( 34, 21)(  4,   1) | 0.140534741 0.140534741 0.140534741 0.000000000 
Par#177993# E(  3,  1)( 34, 21)(  4,   1) | 0.140534741 0.140534741 0.140534741 0.000000000 
Par#177994# E(  4,  1)( 34, 21)(  4,   1) | 0.140534741 0.140534741 0.140534741 0.000000000 
Par#177995# E(  5,  1)( 34, 21)(  4,   1) | 0.140534741 0.140534741 0.140534741 0.000000000 
Par#177996# E(  6,  1)( 34, 21)(  4,   1) | 0.140534741 0.140534741 0.140534741 0.000000000 
Par#177997# E(  7,  1)( 34, 21)(  4,   1) | 1.000000000 1.000000000 1.000000000 0.000000000 
Par#177998# E(  1,  2)( 34, 21)(  4,   1) | 0.859465259 0.859465259 0.859465259 0.000000000 
Par#177999# E(  2,  3)( 34, 21)(  4,   1) | 0.859465259 0.859465259 0.859465259 0.000000000 
Par#178000# E(  3,  4)( 34, 21)(  4,   1) | 0.859465259 0.859465259 0.859465259 0.000000000 
Par#178001# E(  4,  5)( 34, 21)(  4,   1) | 0.859465259 0.859465259 0.859465259 0.000000000 
Par#178002# E(  5,  6)( 34, 21)(  4,   1) | 0.859465259 0.859465259 0.859465259 0.000000000 
Par#178003# E(  6,  7)( 34, 21)(  4,   1) | 0.859465259 0.859465259 0.859465259 0.000000000 
Par#178004# E(  1,  1)( 35, 21)(  4,   1) | 0.140534741 0.140534741 0.140534741 0.000000000 
Par#178005# E(  2,  1)( 35, 21)(  4,   1) | 0.140534741 0.140534741 0.140534741 0.000000000 
Par#178006# E(  3,  1)( 35, 21)(  4,   1) | 0.140534741 0.140534741 0.140534741 0.000000000 
Par#178007# E(  4,  1)( 35, 21)(  4,   1) | 0.140534741 0.140534741 0.140534741 0.000000000 
Par#178008# E(  5,  1)( 35, 21)(  4,   1) | 0.140534741 0.140534741 0.140534741 0.000000000 
Par#178009# E(  6,  1)( 35, 21)(  4,   1) | 0.140534741 0.140534741 0.140534741 0.000000000 
Par#178010# E(  7,  1)( 35, 21)(  4,   1) | 1.000000000 1.000000000 1.000000000 0.000000000 
Par#178011# E(  1,  2)( 35, 21)(  4,   1) | 0.859465259 0.859465259 0.859465259 0.000000000 
Par#178012# E(  2,  3)( 35, 21)(  4,   1) | 0.859465259 0.859465259 0.859465259 0.000000000 
Par#178013# E(  3,  4)( 35, 21)(  4,   1) | 0.859465259 0.859465259 0.859465259 0.000000000 
Par#178014# E(  4,  5)( 35, 21)(  4,   1) | 0.859465259 0.859465259 0.859465259 0.000000000 
Par#178015# E(  5,  6)( 35, 21)(  4,   1) | 0.859465259 0.859465259 0.859465259 0.000000000 
Par#178016# E(  6,  7)( 35, 21)(  4,   1) | 0.859465259 0.859465259 0.859465259 0.000000000 
Par#178017# E(  1,  1)( 36, 21)(  4,   1) | 0.140534741 0.140534741 0.140534741 0.000000000 
Par#178018# E(  2,  1)( 36, 21)(  4,   1) | 0.140534741 0.140534741 0.140534741 0.000000000 
Par#178019# E(  3,  1)( 36, 21)(  4,   1) | 0.140534741 0.140534741 0.140534741 0.000000000 
Par#178020# E(  4,  1)( 36, 21)(  4,   1) | 0.140534741 0.140534741 0.140534741 0.000000000 
Par#178021# E(  5,  1)( 36, 21)(  4,   1) | 0.140534741 0.140534741 0.140534741 0.000000000 
Par#178022# E(  6,  1)( 36, 21)(  4,   1) | 0.140534741 0.140534741 0.140534741 0.000000000 
Par#178023# E(  7,  1)( 36, 21)(  4,   1) | 1.000000000 1.000000000 1.000000000 0.000000000 
Par#178024# E(  1,  2)( 36, 21)(  4,   1) | 0.859465259 0.859465259 0.859465259 0.000000000 
Par#178025# E(  2,  3)( 36, 21)(  4,   1) | 0.859465259 0.859465259 0.859465259 0.000000000 
Par#178026# E(  3,  4)( 36, 21)(  4,   1) | 0.859465259 0.859465259 0.859465259 0.000000000 
Par#178027# E(  4,  5)( 36, 21)(  4,   1) | 0.859465259 0.859465259 0.859465259 0.000000000 
Par#178028# E(  5,  6)( 36, 21)(  4,   1) | 0.859465259 0.859465259 0.859465259 0.000000000 
Par#178029# E(  6,  7)( 36, 21)(  4,   1) | 0.859465259 0.859465259 0.859465259 0.000000000 
Par#178030# E(  1,  1)( 37, 21)(  4,   1) | 0.140534741 0.140534741 0.140534741 0.000000000 
Par#178031# E(  2,  1)( 37, 21)(  4,   1) | 0.140534741 0.140534741 0.140534741 0.000000000 
Par#178032# E(  3,  1)( 37, 21)(  4,   1) | 0.140534741 0.140534741 0.140534741 0.000000000 
Par#178033# E(  4,  1)( 37, 21)(  4,   1) | 0.140534741 0.140534741 0.140534741 0.000000000 
Par#178034# E(  5,  1)( 37, 21)(  4,   1) | 0.140534741 0.140534741 0.140534741 0.000000000 
Par#178035# E(  6,  1)( 37, 21)(  4,   1) | 0.140534741 0.140534741 0.140534741 0.000000000 
Par#178036# E(  7,  1)( 37, 21)(  4,   1) | 1.000000000 1.000000000 1.000000000 0.000000000 
Par#178037# E(  1,  2)( 37, 21)(  4,   1) | 0.859465259 0.859465259 0.859465259 0.000000000 
Par#178038# E(  2,  3)( 37, 21)(  4,   1) | 0.859465259 0.859465259 0.859465259 0.000000000 
Par#178039# E(  3,  4)( 37, 21)(  4,   1) | 0.859465259 0.859465259 0.859465259 0.000000000 
Par#178040# E(  4,  5)( 37, 21)(  4,   1) | 0.859465259 0.859465259 0.859465259 0.000000000 
Par#178041# E(  5,  6)( 37, 21)(  4,   1) | 0.859465259 0.859465259 0.859465259 0.000000000 
Par#178042# E(  6,  7)( 37, 21)(  4,   1) | 0.859465259 0.859465259 0.859465259 0.000000000 
Par#178043# E(  1,  1)( 38, 21)(  4,   1) | 0.140534741 0.140534741 0.140534741 0.000000000 
Par#178044# E(  2,  1)( 38, 21)(  4,   1) | 0.140534741 0.140534741 0.140534741 0.000000000 
Par#178045# E(  3,  1)( 38, 21)(  4,   1) | 0.140534741 0.140534741 0.140534741 0.000000000 
Par#178046# E(  4,  1)( 38, 21)(  4,   1) | 0.140534741 0.140534741 0.140534741 0.000000000 
Par#178047# E(  5,  1)( 38, 21)(  4,   1) | 0.140534741 0.140534741 0.140534741 0.000000000 
Par#178048# E(  6,  1)( 38, 21)(  4,   1) | 0.140534741 0.140534741 0.140534741 0.000000000 
Par#178049# E(  7,  1)( 38, 21)(  4,   1) | 1.000000000 1.000000000 1.000000000 0.000000000 
Par#178050# E(  1,  2)( 38, 21)(  4,   1) | 0.859465259 0.859465259 0.859465259 0.000000000 
Par#178051# E(  2,  3)( 38, 21)(  4,   1) | 0.859465259 0.859465259 0.859465259 0.000000000 
Par#178052# E(  3,  4)( 38, 21)(  4,   1) | 0.859465259 0.859465259 0.859465259 0.000000000 
Par#178053# E(  4,  5)( 38, 21)(  4,   1) | 0.859465259 0.859465259 0.859465259 0.000000000 
Par#178054# E(  5,  6)( 38, 21)(  4,   1) | 0.859465259 0.859465259 0.859465259 0.000000000 
Par#178055# E(  6,  7)( 38, 21)(  4,   1) | 0.859465259 0.859465259 0.859465259 0.000000000 
Par#178056# E(  1,  1)( 22, 22)(  4,   1) | 0.140534741 0.140534741 0.140534741 0.000000000 
Par#178057# E(  2,  1)( 22, 22)(  4,   1) | 0.140534741 0.140534741 0.140534741 0.000000000 
Par#178058# E(  3,  1)( 22, 22)(  4,   1) | 0.140534741 0.140534741 0.140534741 0.000000000 
Par#178059# E(  4,  1)( 22, 22)(  4,   1) | 0.140534741 0.140534741 0.140534741 0.000000000 
Par#178060# E(  5,  1)( 22, 22)(  4,   1) | 0.140534741 0.140534741 0.140534741 0.000000000 
Par#178061# E(  6,  1)( 22, 22)(  4,   1) | 0.140534741 0.140534741 0.140534741 0.000000000 
Par#178062# E(  7,  1)( 22, 22)(  4,   1) | 1.000000000 1.000000000 1.000000000 0.000000000 
Par#178063# E(  1,  2)( 22, 22)(  4,   1) | 0.859465259 0.859465259 0.859465259 0.000000000 
Par#178064# E(  2,  3)( 22, 22)(  4,   1) | 0.859465259 0.859465259 0.859465259 0.000000000 
Par#178065# E(  3,  4)( 22, 22)(  4,   1) | 0.859465259 0.859465259 0.859465259 0.000000000 
Par#178066# E(  4,  5)( 22, 22)(  4,   1) | 0.859465259 0.859465259 0.859465259 0.000000000 
Par#178067# E(  5,  6)( 22, 22)(  4,   1) | 0.859465259 0.859465259 0.859465259 0.000000000 
Par#178068# E(  6,  7)( 22, 22)(  4,   1) | 0.859465259 0.859465259 0.859465259 0.000000000 
Par#178069# E(  1,  1)( 23, 22)(  4,   1) | 0.140534741 0.140534741 0.140534741 0.000000000 
Par#178070# E(  2,  1)( 23, 22)(  4,   1) | 0.140534741 0.140534741 0.140534741 0.000000000 
Par#178071# E(  3,  1)( 23, 22)(  4,   1) | 0.140534741 0.140534741 0.140534741 0.000000000 
Par#178072# E(  4,  1)( 23, 22)(  4,   1) | 0.140534741 0.140534741 0.140534741 0.000000000 
Par#178073# E(  5,  1)( 23, 22)(  4,   1) | 0.140534741 0.140534741 0.140534741 0.000000000 
Par#178074# E(  6,  1)( 23, 22)(  4,   1) | 0.140534741 0.140534741 0.140534741 0.000000000 
Par#178075# E(  7,  1)( 23, 22)(  4,   1) | 1.000000000 1.000000000 1.000000000 0.000000000 
Par#178076# E(  1,  2)( 23, 22)(  4,   1) | 0.859465259 0.859465259 0.859465259 0.000000000 
Par#178077# E(  2,  3)( 23, 22)(  4,   1) | 0.859465259 0.859465259 0.859465259 0.000000000 
Par#178078# E(  3,  4)( 23, 22)(  4,   1) | 0.859465259 0.859465259 0.859465259 0.000000000 
Par#178079# E(  4,  5)( 23, 22)(  4,   1) | 0.859465259 0.859465259 0.859465259 0.000000000 
Par#178080# E(  5,  6)( 23, 22)(  4,   1) | 0.859465259 0.859465259 0.859465259 0.000000000 
Par#178081# E(  6,  7)( 23, 22)(  4,   1) | 0.859465259 0.859465259 0.859465259 0.000000000 
Par#178082# E(  1,  1)( 24, 22)(  4,   1) | 0.140534741 0.140534741 0.140534741 0.000000000 
Par#178083# E(  2,  1)( 24, 22)(  4,   1) | 0.140534741 0.140534741 0.140534741 0.000000000 
Par#178084# E(  3,  1)( 24, 22)(  4,   1) | 0.140534741 0.140534741 0.140534741 0.000000000 
Par#178085# E(  4,  1)( 24, 22)(  4,   1) | 0.140534741 0.140534741 0.140534741 0.000000000 
Par#178086# E(  5,  1)( 24, 22)(  4,   1) | 0.140534741 0.140534741 0.140534741 0.000000000 
Par#178087# E(  6,  1)( 24, 22)(  4,   1) | 0.140534741 0.140534741 0.140534741 0.000000000 
Par#178088# E(  7,  1)( 24, 22)(  4,   1) | 1.000000000 1.000000000 1.000000000 0.000000000 
Par#178089# E(  1,  2)( 24, 22)(  4,   1) | 0.859465259 0.859465259 0.859465259 0.000000000 
Par#178090# E(  2,  3)( 24, 22)(  4,   1) | 0.859465259 0.859465259 0.859465259 0.000000000 
Par#178091# E(  3,  4)( 24, 22)(  4,   1) | 0.859465259 0.859465259 0.859465259 0.000000000 
Par#178092# E(  4,  5)( 24, 22)(  4,   1) | 0.859465259 0.859465259 0.859465259 0.000000000 
Par#178093# E(  5,  6)( 24, 22)(  4,   1) | 0.859465259 0.859465259 0.859465259 0.000000000 
Par#178094# E(  6,  7)( 24, 22)(  4,   1) | 0.859465259 0.859465259 0.859465259 0.000000000 
Par#178095# E(  1,  1)( 25, 22)(  4,   1) | 0.140534741 0.140534741 0.140534741 0.000000000 
Par#178096# E(  2,  1)( 25, 22)(  4,   1) | 0.140534741 0.140534741 0.140534741 0.000000000 
Par#178097# E(  3,  1)( 25, 22)(  4,   1) | 0.140534741 0.140534741 0.140534741 0.000000000 
Par#178098# E(  4,  1)( 25, 22)(  4,   1) | 0.140534741 0.140534741 0.140534741 0.000000000 
Par#178099# E(  5,  1)( 25, 22)(  4,   1) | 0.140534741 0.140534741 0.140534741 0.000000000 
Par#178100# E(  6,  1)( 25, 22)(  4,   1) | 0.140534741 0.140534741 0.140534741 0.000000000 
Par#178101# E(  7,  1)( 25, 22)(  4,   1) | 1.000000000 1.000000000 1.000000000 0.000000000 
Par#178102# E(  1,  2)( 25, 22)(  4,   1) | 0.859465259 0.859465259 0.859465259 0.000000000 
Par#178103# E(  2,  3)( 25, 22)(  4,   1) | 0.859465259 0.859465259 0.859465259 0.000000000 
Par#178104# E(  3,  4)( 25, 22)(  4,   1) | 0.859465259 0.859465259 0.859465259 0.000000000 
Par#178105# E(  4,  5)( 25, 22)(  4,   1) | 0.859465259 0.859465259 0.859465259 0.000000000 
Par#178106# E(  5,  6)( 25, 22)(  4,   1) | 0.859465259 0.859465259 0.859465259 0.000000000 
Par#178107# E(  6,  7)( 25, 22)(  4,   1) | 0.859465259 0.859465259 0.859465259 0.000000000 
Par#178108# E(  1,  1)( 26, 22)(  4,   1) | 0.140534741 0.140534741 0.140534741 0.000000000 
Par#178109# E(  2,  1)( 26, 22)(  4,   1) | 0.140534741 0.140534741 0.140534741 0.000000000 
Par#178110# E(  3,  1)( 26, 22)(  4,   1) | 0.140534741 0.140534741 0.140534741 0.000000000 
Par#178111# E(  4,  1)( 26, 22)(  4,   1) | 0.140534741 0.140534741 0.140534741 0.000000000 
Par#178112# E(  5,  1)( 26, 22)(  4,   1) | 0.140534741 0.140534741 0.140534741 0.000000000 
Par#178113# E(  6,  1)( 26, 22)(  4,   1) | 0.140534741 0.140534741 0.140534741 0.000000000 
Par#178114# E(  7,  1)( 26, 22)(  4,   1) | 1.000000000 1.000000000 1.000000000 0.000000000 
Par#178115# E(  1,  2)( 26, 22)(  4,   1) | 0.859465259 0.859465259 0.859465259 0.000000000 
Par#178116# E(  2,  3)( 26, 22)(  4,   1) | 0.859465259 0.859465259 0.859465259 0.000000000 
Par#178117# E(  3,  4)( 26, 22)(  4,   1) | 0.859465259 0.859465259 0.859465259 0.000000000 
Par#178118# E(  4,  5)( 26, 22)(  4,   1) | 0.859465259 0.859465259 0.859465259 0.000000000 
Par#178119# E(  5,  6)( 26, 22)(  4,   1) | 0.859465259 0.859465259 0.859465259 0.000000000 
Par#178120# E(  6,  7)( 26, 22)(  4,   1) | 0.859465259 0.859465259 0.859465259 0.000000000 
Par#178121# E(  1,  1)( 27, 22)(  4,   1) | 0.140534741 0.140534741 0.140534741 0.000000000 
Par#178122# E(  2,  1)( 27, 22)(  4,   1) | 0.140534741 0.140534741 0.140534741 0.000000000 
Par#178123# E(  3,  1)( 27, 22)(  4,   1) | 0.140534741 0.140534741 0.140534741 0.000000000 
Par#178124# E(  4,  1)( 27, 22)(  4,   1) | 0.140534741 0.140534741 0.140534741 0.000000000 
Par#178125# E(  5,  1)( 27, 22)(  4,   1) | 0.140534741 0.140534741 0.140534741 0.000000000 
Par#178126# E(  6,  1)( 27, 22)(  4,   1) | 0.140534741 0.140534741 0.140534741 0.000000000 
Par#178127# E(  7,  1)( 27, 22)(  4,   1) | 1.000000000 1.000000000 1.000000000 0.000000000 
Par#178128# E(  1,  2)( 27, 22)(  4,   1) | 0.859465259 0.859465259 0.859465259 0.000000000 
Par#178129# E(  2,  3)( 27, 22)(  4,   1) | 0.859465259 0.859465259 0.859465259 0.000000000 
Par#178130# E(  3,  4)( 27, 22)(  4,   1) | 0.859465259 0.859465259 0.859465259 0.000000000 
Par#178131# E(  4,  5)( 27, 22)(  4,   1) | 0.859465259 0.859465259 0.859465259 0.000000000 
Par#178132# E(  5,  6)( 27, 22)(  4,   1) | 0.859465259 0.859465259 0.859465259 0.000000000 
Par#178133# E(  6,  7)( 27, 22)(  4,   1) | 0.859465259 0.859465259 0.859465259 0.000000000 
Par#178134# E(  1,  1)( 28, 22)(  4,   1) | 0.140534741 0.140534741 0.140534741 0.000000000 
Par#178135# E(  2,  1)( 28, 22)(  4,   1) | 0.140534741 0.140534741 0.140534741 0.000000000 
Par#178136# E(  3,  1)( 28, 22)(  4,   1) | 0.140534741 0.140534741 0.140534741 0.000000000 
Par#178137# E(  4,  1)( 28, 22)(  4,   1) | 0.140534741 0.140534741 0.140534741 0.000000000 
Par#178138# E(  5,  1)( 28, 22)(  4,   1) | 0.140534741 0.140534741 0.140534741 0.000000000 
Par#178139# E(  6,  1)( 28, 22)(  4,   1) | 0.140534741 0.140534741 0.140534741 0.000000000 
Par#178140# E(  7,  1)( 28, 22)(  4,   1) | 1.000000000 1.000000000 1.000000000 0.000000000 
Par#178141# E(  1,  2)( 28, 22)(  4,   1) | 0.859465259 0.859465259 0.859465259 0.000000000 
Par#178142# E(  2,  3)( 28, 22)(  4,   1) | 0.859465259 0.859465259 0.859465259 0.000000000 
Par#178143# E(  3,  4)( 28, 22)(  4,   1) | 0.859465259 0.859465259 0.859465259 0.000000000 
Par#178144# E(  4,  5)( 28, 22)(  4,   1) | 0.859465259 0.859465259 0.859465259 0.000000000 
Par#178145# E(  5,  6)( 28, 22)(  4,   1) | 0.859465259 0.859465259 0.859465259 0.000000000 
Par#178146# E(  6,  7)( 28, 22)(  4,   1) | 0.859465259 0.859465259 0.859465259 0.000000000 
Par#178147# E(  1,  1)( 29, 22)(  4,   1) | 0.140534741 0.140534741 0.140534741 0.000000000 
Par#178148# E(  2,  1)( 29, 22)(  4,   1) | 0.140534741 0.140534741 0.140534741 0.000000000 
Par#178149# E(  3,  1)( 29, 22)(  4,   1) | 0.140534741 0.140534741 0.140534741 0.000000000 
Par#178150# E(  4,  1)( 29, 22)(  4,   1) | 0.140534741 0.140534741 0.140534741 0.000000000 
Par#178151# E(  5,  1)( 29, 22)(  4,   1) | 0.140534741 0.140534741 0.140534741 0.000000000 
Par#178152# E(  6,  1)( 29, 22)(  4,   1) | 0.140534741 0.140534741 0.140534741 0.000000000 
Par#178153# E(  7,  1)( 29, 22)(  4,   1) | 1.000000000 1.000000000 1.000000000 0.000000000 
Par#178154# E(  1,  2)( 29, 22)(  4,   1) | 0.859465259 0.859465259 0.859465259 0.000000000 
Par#178155# E(  2,  3)( 29, 22)(  4,   1) | 0.859465259 0.859465259 0.859465259 0.000000000 
Par#178156# E(  3,  4)( 29, 22)(  4,   1) | 0.859465259 0.859465259 0.859465259 0.000000000 
Par#178157# E(  4,  5)( 29, 22)(  4,   1) | 0.859465259 0.859465259 0.859465259 0.000000000 
Par#178158# E(  5,  6)( 29, 22)(  4,   1) | 0.859465259 0.859465259 0.859465259 0.000000000 
Par#178159# E(  6,  7)( 29, 22)(  4,   1) | 0.859465259 0.859465259 0.859465259 0.000000000 
Par#178160# E(  1,  1)( 30, 22)(  4,   1) | 0.140534741 0.140534741 0.140534741 0.000000000 
Par#178161# E(  2,  1)( 30, 22)(  4,   1) | 0.140534741 0.140534741 0.140534741 0.000000000 
Par#178162# E(  3,  1)( 30, 22)(  4,   1) | 0.140534741 0.140534741 0.140534741 0.000000000 
Par#178163# E(  4,  1)( 30, 22)(  4,   1) | 0.140534741 0.140534741 0.140534741 0.000000000 
Par#178164# E(  5,  1)( 30, 22)(  4,   1) | 0.140534741 0.140534741 0.140534741 0.000000000 
Par#178165# E(  6,  1)( 30, 22)(  4,   1) | 0.140534741 0.140534741 0.140534741 0.000000000 
Par#178166# E(  7,  1)( 30, 22)(  4,   1) | 1.000000000 1.000000000 1.000000000 0.000000000 
Par#178167# E(  1,  2)( 30, 22)(  4,   1) | 0.859465259 0.859465259 0.859465259 0.000000000 
Par#178168# E(  2,  3)( 30, 22)(  4,   1) | 0.859465259 0.859465259 0.859465259 0.000000000 
Par#178169# E(  3,  4)( 30, 22)(  4,   1) | 0.859465259 0.859465259 0.859465259 0.000000000 
Par#178170# E(  4,  5)( 30, 22)(  4,   1) | 0.859465259 0.859465259 0.859465259 0.000000000 
Par#178171# E(  5,  6)( 30, 22)(  4,   1) | 0.859465259 0.859465259 0.859465259 0.000000000 
Par#178172# E(  6,  7)( 30, 22)(  4,   1) | 0.859465259 0.859465259 0.859465259 0.000000000 
Par#178173# E(  1,  1)( 31, 22)(  4,   1) | 0.140534741 0.140534741 0.140534741 0.000000000 
Par#178174# E(  2,  1)( 31, 22)(  4,   1) | 0.140534741 0.140534741 0.140534741 0.000000000 
Par#178175# E(  3,  1)( 31, 22)(  4,   1) | 0.140534741 0.140534741 0.140534741 0.000000000 
Par#178176# E(  4,  1)( 31, 22)(  4,   1) | 0.140534741 0.140534741 0.140534741 0.000000000 
Par#178177# E(  5,  1)( 31, 22)(  4,   1) | 0.140534741 0.140534741 0.140534741 0.000000000 
Par#178178# E(  6,  1)( 31, 22)(  4,   1) | 0.140534741 0.140534741 0.140534741 0.000000000 
Par#178179# E(  7,  1)( 31, 22)(  4,   1) | 1.000000000 1.000000000 1.000000000 0.000000000 
Par#178180# E(  1,  2)( 31, 22)(  4,   1) | 0.859465259 0.859465259 0.859465259 0.000000000 
Par#178181# E(  2,  3)( 31, 22)(  4,   1) | 0.859465259 0.859465259 0.859465259 0.000000000 
Par#178182# E(  3,  4)( 31, 22)(  4,   1) | 0.859465259 0.859465259 0.859465259 0.000000000 
Par#178183# E(  4,  5)( 31, 22)(  4,   1) | 0.859465259 0.859465259 0.859465259 0.000000000 
Par#178184# E(  5,  6)( 31, 22)(  4,   1) | 0.859465259 0.859465259 0.859465259 0.000000000 
Par#178185# E(  6,  7)( 31, 22)(  4,   1) | 0.859465259 0.859465259 0.859465259 0.000000000 
Par#178186# E(  1,  1)( 32, 22)(  4,   1) | 0.140534741 0.140534741 0.140534741 0.000000000 
Par#178187# E(  2,  1)( 32, 22)(  4,   1) | 0.140534741 0.140534741 0.140534741 0.000000000 
Par#178188# E(  3,  1)( 32, 22)(  4,   1) | 0.140534741 0.140534741 0.140534741 0.000000000 
Par#178189# E(  4,  1)( 32, 22)(  4,   1) | 0.140534741 0.140534741 0.140534741 0.000000000 
Par#178190# E(  5,  1)( 32, 22)(  4,   1) | 0.140534741 0.140534741 0.140534741 0.000000000 
Par#178191# E(  6,  1)( 32, 22)(  4,   1) | 0.140534741 0.140534741 0.140534741 0.000000000 
Par#178192# E(  7,  1)( 32, 22)(  4,   1) | 1.000000000 1.000000000 1.000000000 0.000000000 
Par#178193# E(  1,  2)( 32, 22)(  4,   1) | 0.859465259 0.859465259 0.859465259 0.000000000 
Par#178194# E(  2,  3)( 32, 22)(  4,   1) | 0.859465259 0.859465259 0.859465259 0.000000000 
Par#178195# E(  3,  4)( 32, 22)(  4,   1) | 0.859465259 0.859465259 0.859465259 0.000000000 
Par#178196# E(  4,  5)( 32, 22)(  4,   1) | 0.859465259 0.859465259 0.859465259 0.000000000 
Par#178197# E(  5,  6)( 32, 22)(  4,   1) | 0.859465259 0.859465259 0.859465259 0.000000000 
Par#178198# E(  6,  7)( 32, 22)(  4,   1) | 0.859465259 0.859465259 0.859465259 0.000000000 
Par#178199# E(  1,  1)( 33, 22)(  4,   1) | 0.140534741 0.140534741 0.140534741 0.000000000 
Par#178200# E(  2,  1)( 33, 22)(  4,   1) | 0.140534741 0.140534741 0.140534741 0.000000000 
Par#178201# E(  3,  1)( 33, 22)(  4,   1) | 0.140534741 0.140534741 0.140534741 0.000000000 
Par#178202# E(  4,  1)( 33, 22)(  4,   1) | 0.140534741 0.140534741 0.140534741 0.000000000 
Par#178203# E(  5,  1)( 33, 22)(  4,   1) | 0.140534741 0.140534741 0.140534741 0.000000000 
Par#178204# E(  6,  1)( 33, 22)(  4,   1) | 0.140534741 0.140534741 0.140534741 0.000000000 
Par#178205# E(  7,  1)( 33, 22)(  4,   1) | 1.000000000 1.000000000 1.000000000 0.000000000 
Par#178206# E(  1,  2)( 33, 22)(  4,   1) | 0.859465259 0.859465259 0.859465259 0.000000000 
Par#178207# E(  2,  3)( 33, 22)(  4,   1) | 0.859465259 0.859465259 0.859465259 0.000000000 
Par#178208# E(  3,  4)( 33, 22)(  4,   1) | 0.859465259 0.859465259 0.859465259 0.000000000 
Par#178209# E(  4,  5)( 33, 22)(  4,   1) | 0.859465259 0.859465259 0.859465259 0.000000000 
Par#178210# E(  5,  6)( 33, 22)(  4,   1) | 0.859465259 0.859465259 0.859465259 0.000000000 
Par#178211# E(  6,  7)( 33, 22)(  4,   1) | 0.859465259 0.859465259 0.859465259 0.000000000 
Par#178212# E(  1,  1)( 34, 22)(  4,   1) | 0.140534741 0.140534741 0.140534741 0.000000000 
Par#178213# E(  2,  1)( 34, 22)(  4,   1) | 0.140534741 0.140534741 0.140534741 0.000000000 
Par#178214# E(  3,  1)( 34, 22)(  4,   1) | 0.140534741 0.140534741 0.140534741 0.000000000 
Par#178215# E(  4,  1)( 34, 22)(  4,   1) | 0.140534741 0.140534741 0.140534741 0.000000000 
Par#178216# E(  5,  1)( 34, 22)(  4,   1) | 0.140534741 0.140534741 0.140534741 0.000000000 
Par#178217# E(  6,  1)( 34, 22)(  4,   1) | 0.140534741 0.140534741 0.140534741 0.000000000 
Par#178218# E(  7,  1)( 34, 22)(  4,   1) | 1.000000000 1.000000000 1.000000000 0.000000000 
Par#178219# E(  1,  2)( 34, 22)(  4,   1) | 0.859465259 0.859465259 0.859465259 0.000000000 
Par#178220# E(  2,  3)( 34, 22)(  4,   1) | 0.859465259 0.859465259 0.859465259 0.000000000 
Par#178221# E(  3,  4)( 34, 22)(  4,   1) | 0.859465259 0.859465259 0.859465259 0.000000000 
Par#178222# E(  4,  5)( 34, 22)(  4,   1) | 0.859465259 0.859465259 0.859465259 0.000000000 
Par#178223# E(  5,  6)( 34, 22)(  4,   1) | 0.859465259 0.859465259 0.859465259 0.000000000 
Par#178224# E(  6,  7)( 34, 22)(  4,   1) | 0.859465259 0.859465259 0.859465259 0.000000000 
Par#178225# E(  1,  1)( 35, 22)(  4,   1) | 0.140534741 0.140534741 0.140534741 0.000000000 
Par#178226# E(  2,  1)( 35, 22)(  4,   1) | 0.140534741 0.140534741 0.140534741 0.000000000 
Par#178227# E(  3,  1)( 35, 22)(  4,   1) | 0.140534741 0.140534741 0.140534741 0.000000000 
Par#178228# E(  4,  1)( 35, 22)(  4,   1) | 0.140534741 0.140534741 0.140534741 0.000000000 
Par#178229# E(  5,  1)( 35, 22)(  4,   1) | 0.140534741 0.140534741 0.140534741 0.000000000 
Par#178230# E(  6,  1)( 35, 22)(  4,   1) | 0.140534741 0.140534741 0.140534741 0.000000000 
Par#178231# E(  7,  1)( 35, 22)(  4,   1) | 1.000000000 1.000000000 1.000000000 0.000000000 
Par#178232# E(  1,  2)( 35, 22)(  4,   1) | 0.859465259 0.859465259 0.859465259 0.000000000 
Par#178233# E(  2,  3)( 35, 22)(  4,   1) | 0.859465259 0.859465259 0.859465259 0.000000000 
Par#178234# E(  3,  4)( 35, 22)(  4,   1) | 0.859465259 0.859465259 0.859465259 0.000000000 
Par#178235# E(  4,  5)( 35, 22)(  4,   1) | 0.859465259 0.859465259 0.859465259 0.000000000 
Par#178236# E(  5,  6)( 35, 22)(  4,   1) | 0.859465259 0.859465259 0.859465259 0.000000000 
Par#178237# E(  6,  7)( 35, 22)(  4,   1) | 0.859465259 0.859465259 0.859465259 0.000000000 
Par#178238# E(  1,  1)( 36, 22)(  4,   1) | 0.140534741 0.140534741 0.140534741 0.000000000 
Par#178239# E(  2,  1)( 36, 22)(  4,   1) | 0.140534741 0.140534741 0.140534741 0.000000000 
Par#178240# E(  3,  1)( 36, 22)(  4,   1) | 0.140534741 0.140534741 0.140534741 0.000000000 
Par#178241# E(  4,  1)( 36, 22)(  4,   1) | 0.140534741 0.140534741 0.140534741 0.000000000 
Par#178242# E(  5,  1)( 36, 22)(  4,   1) | 0.140534741 0.140534741 0.140534741 0.000000000 
Par#178243# E(  6,  1)( 36, 22)(  4,   1) | 0.140534741 0.140534741 0.140534741 0.000000000 
Par#178244# E(  7,  1)( 36, 22)(  4,   1) | 1.000000000 1.000000000 1.000000000 0.000000000 
Par#178245# E(  1,  2)( 36, 22)(  4,   1) | 0.859465259 0.859465259 0.859465259 0.000000000 
Par#178246# E(  2,  3)( 36, 22)(  4,   1) | 0.859465259 0.859465259 0.859465259 0.000000000 
Par#178247# E(  3,  4)( 36, 22)(  4,   1) | 0.859465259 0.859465259 0.859465259 0.000000000 
Par#178248# E(  4,  5)( 36, 22)(  4,   1) | 0.859465259 0.859465259 0.859465259 0.000000000 
Par#178249# E(  5,  6)( 36, 22)(  4,   1) | 0.859465259 0.859465259 0.859465259 0.000000000 
Par#178250# E(  6,  7)( 36, 22)(  4,   1) | 0.859465259 0.859465259 0.859465259 0.000000000 
Par#178251# E(  1,  1)( 37, 22)(  4,   1) | 0.140534741 0.140534741 0.140534741 0.000000000 
Par#178252# E(  2,  1)( 37, 22)(  4,   1) | 0.140534741 0.140534741 0.140534741 0.000000000 
Par#178253# E(  3,  1)( 37, 22)(  4,   1) | 0.140534741 0.140534741 0.140534741 0.000000000 
Par#178254# E(  4,  1)( 37, 22)(  4,   1) | 0.140534741 0.140534741 0.140534741 0.000000000 
Par#178255# E(  5,  1)( 37, 22)(  4,   1) | 0.140534741 0.140534741 0.140534741 0.000000000 
Par#178256# E(  6,  1)( 37, 22)(  4,   1) | 0.140534741 0.140534741 0.140534741 0.000000000 
Par#178257# E(  7,  1)( 37, 22)(  4,   1) | 1.000000000 1.000000000 1.000000000 0.000000000 
Par#178258# E(  1,  2)( 37, 22)(  4,   1) | 0.859465259 0.859465259 0.859465259 0.000000000 
Par#178259# E(  2,  3)( 37, 22)(  4,   1) | 0.859465259 0.859465259 0.859465259 0.000000000 
Par#178260# E(  3,  4)( 37, 22)(  4,   1) | 0.859465259 0.859465259 0.859465259 0.000000000 
Par#178261# E(  4,  5)( 37, 22)(  4,   1) | 0.859465259 0.859465259 0.859465259 0.000000000 
Par#178262# E(  5,  6)( 37, 22)(  4,   1) | 0.859465259 0.859465259 0.859465259 0.000000000 
Par#178263# E(  6,  7)( 37, 22)(  4,   1) | 0.859465259 0.859465259 0.859465259 0.000000000 
Par#178264# E(  1,  1)( 38, 22)(  4,   1) | 0.140534741 0.140534741 0.140534741 0.000000000 
Par#178265# E(  2,  1)( 38, 22)(  4,   1) | 0.140534741 0.140534741 0.140534741 0.000000000 
Par#178266# E(  3,  1)( 38, 22)(  4,   1) | 0.140534741 0.140534741 0.140534741 0.000000000 
Par#178267# E(  4,  1)( 38, 22)(  4,   1) | 0.140534741 0.140534741 0.140534741 0.000000000 
Par#178268# E(  5,  1)( 38, 22)(  4,   1) | 0.140534741 0.140534741 0.140534741 0.000000000 
Par#178269# E(  6,  1)( 38, 22)(  4,   1) | 0.140534741 0.140534741 0.140534741 0.000000000 
Par#178270# E(  7,  1)( 38, 22)(  4,   1) | 1.000000000 1.000000000 1.000000000 0.000000000 
Par#178271# E(  1,  2)( 38, 22)(  4,   1) | 0.859465259 0.859465259 0.859465259 0.000000000 
Par#178272# E(  2,  3)( 38, 22)(  4,   1) | 0.859465259 0.859465259 0.859465259 0.000000000 
Par#178273# E(  3,  4)( 38, 22)(  4,   1) | 0.859465259 0.859465259 0.859465259 0.000000000 
Par#178274# E(  4,  5)( 38, 22)(  4,   1) | 0.859465259 0.859465259 0.859465259 0.000000000 
Par#178275# E(  5,  6)( 38, 22)(  4,   1) | 0.859465259 0.859465259 0.859465259 0.000000000 
Par#178276# E(  6,  7)( 38, 22)(  4,   1) | 0.859465259 0.859465259 0.859465259 0.000000000 
Par#178277# E(  1,  1)( 23, 23)(  4,   1) | 0.140534741 0.140534741 0.140534741 0.000000000 
Par#178278# E(  2,  1)( 23, 23)(  4,   1) | 0.140534741 0.140534741 0.140534741 0.000000000 
Par#178279# E(  3,  1)( 23, 23)(  4,   1) | 0.140534741 0.140534741 0.140534741 0.000000000 
Par#178280# E(  4,  1)( 23, 23)(  4,   1) | 0.140534741 0.140534741 0.140534741 0.000000000 
Par#178281# E(  5,  1)( 23, 23)(  4,   1) | 0.140534741 0.140534741 0.140534741 0.000000000 
Par#178282# E(  6,  1)( 23, 23)(  4,   1) | 0.140534741 0.140534741 0.140534741 0.000000000 
Par#178283# E(  7,  1)( 23, 23)(  4,   1) | 1.000000000 1.000000000 1.000000000 0.000000000 
Par#178284# E(  1,  2)( 23, 23)(  4,   1) | 0.859465259 0.859465259 0.859465259 0.000000000 
Par#178285# E(  2,  3)( 23, 23)(  4,   1) | 0.859465259 0.859465259 0.859465259 0.000000000 
Par#178286# E(  3,  4)( 23, 23)(  4,   1) | 0.859465259 0.859465259 0.859465259 0.000000000 
Par#178287# E(  4,  5)( 23, 23)(  4,   1) | 0.859465259 0.859465259 0.859465259 0.000000000 
Par#178288# E(  5,  6)( 23, 23)(  4,   1) | 0.859465259 0.859465259 0.859465259 0.000000000 
Par#178289# E(  6,  7)( 23, 23)(  4,   1) | 0.859465259 0.859465259 0.859465259 0.000000000 
Par#178290# E(  1,  1)( 24, 23)(  4,   1) | 0.140534741 0.140534741 0.140534741 0.000000000 
Par#178291# E(  2,  1)( 24, 23)(  4,   1) | 0.140534741 0.140534741 0.140534741 0.000000000 
Par#178292# E(  3,  1)( 24, 23)(  4,   1) | 0.140534741 0.140534741 0.140534741 0.000000000 
Par#178293# E(  4,  1)( 24, 23)(  4,   1) | 0.140534741 0.140534741 0.140534741 0.000000000 
Par#178294# E(  5,  1)( 24, 23)(  4,   1) | 0.140534741 0.140534741 0.140534741 0.000000000 
Par#178295# E(  6,  1)( 24, 23)(  4,   1) | 0.140534741 0.140534741 0.140534741 0.000000000 
Par#178296# E(  7,  1)( 24, 23)(  4,   1) | 1.000000000 1.000000000 1.000000000 0.000000000 
Par#178297# E(  1,  2)( 24, 23)(  4,   1) | 0.859465259 0.859465259 0.859465259 0.000000000 
Par#178298# E(  2,  3)( 24, 23)(  4,   1) | 0.859465259 0.859465259 0.859465259 0.000000000 
Par#178299# E(  3,  4)( 24, 23)(  4,   1) | 0.859465259 0.859465259 0.859465259 0.000000000 
Par#178300# E(  4,  5)( 24, 23)(  4,   1) | 0.859465259 0.859465259 0.859465259 0.000000000 
Par#178301# E(  5,  6)( 24, 23)(  4,   1) | 0.859465259 0.859465259 0.859465259 0.000000000 
Par#178302# E(  6,  7)( 24, 23)(  4,   1) | 0.859465259 0.859465259 0.859465259 0.000000000 
Par#178303# E(  1,  1)( 25, 23)(  4,   1) | 0.140534741 0.140534741 0.140534741 0.000000000 
Par#178304# E(  2,  1)( 25, 23)(  4,   1) | 0.140534741 0.140534741 0.140534741 0.000000000 
Par#178305# E(  3,  1)( 25, 23)(  4,   1) | 0.140534741 0.140534741 0.140534741 0.000000000 
Par#178306# E(  4,  1)( 25, 23)(  4,   1) | 0.140534741 0.140534741 0.140534741 0.000000000 
Par#178307# E(  5,  1)( 25, 23)(  4,   1) | 0.140534741 0.140534741 0.140534741 0.000000000 
Par#178308# E(  6,  1)( 25, 23)(  4,   1) | 0.140534741 0.140534741 0.140534741 0.000000000 
Par#178309# E(  7,  1)( 25, 23)(  4,   1) | 1.000000000 1.000000000 1.000000000 0.000000000 
Par#178310# E(  1,  2)( 25, 23)(  4,   1) | 0.859465259 0.859465259 0.859465259 0.000000000 
Par#178311# E(  2,  3)( 25, 23)(  4,   1) | 0.859465259 0.859465259 0.859465259 0.000000000 
Par#178312# E(  3,  4)( 25, 23)(  4,   1) | 0.859465259 0.859465259 0.859465259 0.000000000 
Par#178313# E(  4,  5)( 25, 23)(  4,   1) | 0.859465259 0.859465259 0.859465259 0.000000000 
Par#178314# E(  5,  6)( 25, 23)(  4,   1) | 0.859465259 0.859465259 0.859465259 0.000000000 
Par#178315# E(  6,  7)( 25, 23)(  4,   1) | 0.859465259 0.859465259 0.859465259 0.000000000 
Par#178316# E(  1,  1)( 26, 23)(  4,   1) | 0.140534741 0.140534741 0.140534741 0.000000000 
Par#178317# E(  2,  1)( 26, 23)(  4,   1) | 0.140534741 0.140534741 0.140534741 0.000000000 
Par#178318# E(  3,  1)( 26, 23)(  4,   1) | 0.140534741 0.140534741 0.140534741 0.000000000 
Par#178319# E(  4,  1)( 26, 23)(  4,   1) | 0.140534741 0.140534741 0.140534741 0.000000000 
Par#178320# E(  5,  1)( 26, 23)(  4,   1) | 0.140534741 0.140534741 0.140534741 0.000000000 
Par#178321# E(  6,  1)( 26, 23)(  4,   1) | 0.140534741 0.140534741 0.140534741 0.000000000 
Par#178322# E(  7,  1)( 26, 23)(  4,   1) | 1.000000000 1.000000000 1.000000000 0.000000000 
Par#178323# E(  1,  2)( 26, 23)(  4,   1) | 0.859465259 0.859465259 0.859465259 0.000000000 
Par#178324# E(  2,  3)( 26, 23)(  4,   1) | 0.859465259 0.859465259 0.859465259 0.000000000 
Par#178325# E(  3,  4)( 26, 23)(  4,   1) | 0.859465259 0.859465259 0.859465259 0.000000000 
Par#178326# E(  4,  5)( 26, 23)(  4,   1) | 0.859465259 0.859465259 0.859465259 0.000000000 
Par#178327# E(  5,  6)( 26, 23)(  4,   1) | 0.859465259 0.859465259 0.859465259 0.000000000 
Par#178328# E(  6,  7)( 26, 23)(  4,   1) | 0.859465259 0.859465259 0.859465259 0.000000000 
Par#178329# E(  1,  1)( 27, 23)(  4,   1) | 0.140534741 0.140534741 0.140534741 0.000000000 
Par#178330# E(  2,  1)( 27, 23)(  4,   1) | 0.140534741 0.140534741 0.140534741 0.000000000 
Par#178331# E(  3,  1)( 27, 23)(  4,   1) | 0.140534741 0.140534741 0.140534741 0.000000000 
Par#178332# E(  4,  1)( 27, 23)(  4,   1) | 0.140534741 0.140534741 0.140534741 0.000000000 
Par#178333# E(  5,  1)( 27, 23)(  4,   1) | 0.140534741 0.140534741 0.140534741 0.000000000 
Par#178334# E(  6,  1)( 27, 23)(  4,   1) | 0.140534741 0.140534741 0.140534741 0.000000000 
Par#178335# E(  7,  1)( 27, 23)(  4,   1) | 1.000000000 1.000000000 1.000000000 0.000000000 
Par#178336# E(  1,  2)( 27, 23)(  4,   1) | 0.859465259 0.859465259 0.859465259 0.000000000 
Par#178337# E(  2,  3)( 27, 23)(  4,   1) | 0.859465259 0.859465259 0.859465259 0.000000000 
Par#178338# E(  3,  4)( 27, 23)(  4,   1) | 0.859465259 0.859465259 0.859465259 0.000000000 
Par#178339# E(  4,  5)( 27, 23)(  4,   1) | 0.859465259 0.859465259 0.859465259 0.000000000 
Par#178340# E(  5,  6)( 27, 23)(  4,   1) | 0.859465259 0.859465259 0.859465259 0.000000000 
Par#178341# E(  6,  7)( 27, 23)(  4,   1) | 0.859465259 0.859465259 0.859465259 0.000000000 
Par#178342# E(  1,  1)( 28, 23)(  4,   1) | 0.140534741 0.140534741 0.140534741 0.000000000 
Par#178343# E(  2,  1)( 28, 23)(  4,   1) | 0.140534741 0.140534741 0.140534741 0.000000000 
Par#178344# E(  3,  1)( 28, 23)(  4,   1) | 0.140534741 0.140534741 0.140534741 0.000000000 
Par#178345# E(  4,  1)( 28, 23)(  4,   1) | 0.140534741 0.140534741 0.140534741 0.000000000 
Par#178346# E(  5,  1)( 28, 23)(  4,   1) | 0.140534741 0.140534741 0.140534741 0.000000000 
Par#178347# E(  6,  1)( 28, 23)(  4,   1) | 0.140534741 0.140534741 0.140534741 0.000000000 
Par#178348# E(  7,  1)( 28, 23)(  4,   1) | 1.000000000 1.000000000 1.000000000 0.000000000 
Par#178349# E(  1,  2)( 28, 23)(  4,   1) | 0.859465259 0.859465259 0.859465259 0.000000000 
Par#178350# E(  2,  3)( 28, 23)(  4,   1) | 0.859465259 0.859465259 0.859465259 0.000000000 
Par#178351# E(  3,  4)( 28, 23)(  4,   1) | 0.859465259 0.859465259 0.859465259 0.000000000 
Par#178352# E(  4,  5)( 28, 23)(  4,   1) | 0.859465259 0.859465259 0.859465259 0.000000000 
Par#178353# E(  5,  6)( 28, 23)(  4,   1) | 0.859465259 0.859465259 0.859465259 0.000000000 
Par#178354# E(  6,  7)( 28, 23)(  4,   1) | 0.859465259 0.859465259 0.859465259 0.000000000 
Par#178355# E(  1,  1)( 29, 23)(  4,   1) | 0.140534741 0.140534741 0.140534741 0.000000000 
Par#178356# E(  2,  1)( 29, 23)(  4,   1) | 0.140534741 0.140534741 0.140534741 0.000000000 
Par#178357# E(  3,  1)( 29, 23)(  4,   1) | 0.140534741 0.140534741 0.140534741 0.000000000 
Par#178358# E(  4,  1)( 29, 23)(  4,   1) | 0.140534741 0.140534741 0.140534741 0.000000000 
Par#178359# E(  5,  1)( 29, 23)(  4,   1) | 0.140534741 0.140534741 0.140534741 0.000000000 
Par#178360# E(  6,  1)( 29, 23)(  4,   1) | 0.140534741 0.140534741 0.140534741 0.000000000 
Par#178361# E(  7,  1)( 29, 23)(  4,   1) | 1.000000000 1.000000000 1.000000000 0.000000000 
Par#178362# E(  1,  2)( 29, 23)(  4,   1) | 0.859465259 0.859465259 0.859465259 0.000000000 
Par#178363# E(  2,  3)( 29, 23)(  4,   1) | 0.859465259 0.859465259 0.859465259 0.000000000 
Par#178364# E(  3,  4)( 29, 23)(  4,   1) | 0.859465259 0.859465259 0.859465259 0.000000000 
Par#178365# E(  4,  5)( 29, 23)(  4,   1) | 0.859465259 0.859465259 0.859465259 0.000000000 
Par#178366# E(  5,  6)( 29, 23)(  4,   1) | 0.859465259 0.859465259 0.859465259 0.000000000 
Par#178367# E(  6,  7)( 29, 23)(  4,   1) | 0.859465259 0.859465259 0.859465259 0.000000000 
Par#178368# E(  1,  1)( 30, 23)(  4,   1) | 0.140534741 0.140534741 0.140534741 0.000000000 
Par#178369# E(  2,  1)( 30, 23)(  4,   1) | 0.140534741 0.140534741 0.140534741 0.000000000 
Par#178370# E(  3,  1)( 30, 23)(  4,   1) | 0.140534741 0.140534741 0.140534741 0.000000000 
Par#178371# E(  4,  1)( 30, 23)(  4,   1) | 0.140534741 0.140534741 0.140534741 0.000000000 
Par#178372# E(  5,  1)( 30, 23)(  4,   1) | 0.140534741 0.140534741 0.140534741 0.000000000 
Par#178373# E(  6,  1)( 30, 23)(  4,   1) | 0.140534741 0.140534741 0.140534741 0.000000000 
Par#178374# E(  7,  1)( 30, 23)(  4,   1) | 1.000000000 1.000000000 1.000000000 0.000000000 
Par#178375# E(  1,  2)( 30, 23)(  4,   1) | 0.859465259 0.859465259 0.859465259 0.000000000 
Par#178376# E(  2,  3)( 30, 23)(  4,   1) | 0.859465259 0.859465259 0.859465259 0.000000000 
Par#178377# E(  3,  4)( 30, 23)(  4,   1) | 0.859465259 0.859465259 0.859465259 0.000000000 
Par#178378# E(  4,  5)( 30, 23)(  4,   1) | 0.859465259 0.859465259 0.859465259 0.000000000 
Par#178379# E(  5,  6)( 30, 23)(  4,   1) | 0.859465259 0.859465259 0.859465259 0.000000000 
Par#178380# E(  6,  7)( 30, 23)(  4,   1) | 0.859465259 0.859465259 0.859465259 0.000000000 
Par#178381# E(  1,  1)( 31, 23)(  4,   1) | 0.140534741 0.140534741 0.140534741 0.000000000 
Par#178382# E(  2,  1)( 31, 23)(  4,   1) | 0.140534741 0.140534741 0.140534741 0.000000000 
Par#178383# E(  3,  1)( 31, 23)(  4,   1) | 0.140534741 0.140534741 0.140534741 0.000000000 
Par#178384# E(  4,  1)( 31, 23)(  4,   1) | 0.140534741 0.140534741 0.140534741 0.000000000 
Par#178385# E(  5,  1)( 31, 23)(  4,   1) | 0.140534741 0.140534741 0.140534741 0.000000000 
Par#178386# E(  6,  1)( 31, 23)(  4,   1) | 0.140534741 0.140534741 0.140534741 0.000000000 
Par#178387# E(  7,  1)( 31, 23)(  4,   1) | 1.000000000 1.000000000 1.000000000 0.000000000 
Par#178388# E(  1,  2)( 31, 23)(  4,   1) | 0.859465259 0.859465259 0.859465259 0.000000000 
Par#178389# E(  2,  3)( 31, 23)(  4,   1) | 0.859465259 0.859465259 0.859465259 0.000000000 
Par#178390# E(  3,  4)( 31, 23)(  4,   1) | 0.859465259 0.859465259 0.859465259 0.000000000 
Par#178391# E(  4,  5)( 31, 23)(  4,   1) | 0.859465259 0.859465259 0.859465259 0.000000000 
Par#178392# E(  5,  6)( 31, 23)(  4,   1) | 0.859465259 0.859465259 0.859465259 0.000000000 
Par#178393# E(  6,  7)( 31, 23)(  4,   1) | 0.859465259 0.859465259 0.859465259 0.000000000 
Par#178394# E(  1,  1)( 32, 23)(  4,   1) | 0.140534741 0.140534741 0.140534741 0.000000000 
Par#178395# E(  2,  1)( 32, 23)(  4,   1) | 0.140534741 0.140534741 0.140534741 0.000000000 
Par#178396# E(  3,  1)( 32, 23)(  4,   1) | 0.140534741 0.140534741 0.140534741 0.000000000 
Par#178397# E(  4,  1)( 32, 23)(  4,   1) | 0.140534741 0.140534741 0.140534741 0.000000000 
Par#178398# E(  5,  1)( 32, 23)(  4,   1) | 0.140534741 0.140534741 0.140534741 0.000000000 
Par#178399# E(  6,  1)( 32, 23)(  4,   1) | 0.140534741 0.140534741 0.140534741 0.000000000 
Par#178400# E(  7,  1)( 32, 23)(  4,   1) | 1.000000000 1.000000000 1.000000000 0.000000000 
Par#178401# E(  1,  2)( 32, 23)(  4,   1) | 0.859465259 0.859465259 0.859465259 0.000000000 
Par#178402# E(  2,  3)( 32, 23)(  4,   1) | 0.859465259 0.859465259 0.859465259 0.000000000 
Par#178403# E(  3,  4)( 32, 23)(  4,   1) | 0.859465259 0.859465259 0.859465259 0.000000000 
Par#178404# E(  4,  5)( 32, 23)(  4,   1) | 0.859465259 0.859465259 0.859465259 0.000000000 
Par#178405# E(  5,  6)( 32, 23)(  4,   1) | 0.859465259 0.859465259 0.859465259 0.000000000 
Par#178406# E(  6,  7)( 32, 23)(  4,   1) | 0.859465259 0.859465259 0.859465259 0.000000000 
Par#178407# E(  1,  1)( 33, 23)(  4,   1) | 0.140534741 0.140534741 0.140534741 0.000000000 
Par#178408# E(  2,  1)( 33, 23)(  4,   1) | 0.140534741 0.140534741 0.140534741 0.000000000 
Par#178409# E(  3,  1)( 33, 23)(  4,   1) | 0.140534741 0.140534741 0.140534741 0.000000000 
Par#178410# E(  4,  1)( 33, 23)(  4,   1) | 0.140534741 0.140534741 0.140534741 0.000000000 
Par#178411# E(  5,  1)( 33, 23)(  4,   1) | 0.140534741 0.140534741 0.140534741 0.000000000 
Par#178412# E(  6,  1)( 33, 23)(  4,   1) | 0.140534741 0.140534741 0.140534741 0.000000000 
Par#178413# E(  7,  1)( 33, 23)(  4,   1) | 1.000000000 1.000000000 1.000000000 0.000000000 
Par#178414# E(  1,  2)( 33, 23)(  4,   1) | 0.859465259 0.859465259 0.859465259 0.000000000 
Par#178415# E(  2,  3)( 33, 23)(  4,   1) | 0.859465259 0.859465259 0.859465259 0.000000000 
Par#178416# E(  3,  4)( 33, 23)(  4,   1) | 0.859465259 0.859465259 0.859465259 0.000000000 
Par#178417# E(  4,  5)( 33, 23)(  4,   1) | 0.859465259 0.859465259 0.859465259 0.000000000 
Par#178418# E(  5,  6)( 33, 23)(  4,   1) | 0.859465259 0.859465259 0.859465259 0.000000000 
Par#178419# E(  6,  7)( 33, 23)(  4,   1) | 0.859465259 0.859465259 0.859465259 0.000000000 
Par#178420# E(  1,  1)( 34, 23)(  4,   1) | 0.140534741 0.140534741 0.140534741 0.000000000 
Par#178421# E(  2,  1)( 34, 23)(  4,   1) | 0.140534741 0.140534741 0.140534741 0.000000000 
Par#178422# E(  3,  1)( 34, 23)(  4,   1) | 0.140534741 0.140534741 0.140534741 0.000000000 
Par#178423# E(  4,  1)( 34, 23)(  4,   1) | 0.140534741 0.140534741 0.140534741 0.000000000 
Par#178424# E(  5,  1)( 34, 23)(  4,   1) | 0.140534741 0.140534741 0.140534741 0.000000000 
Par#178425# E(  6,  1)( 34, 23)(  4,   1) | 0.140534741 0.140534741 0.140534741 0.000000000 
Par#178426# E(  7,  1)( 34, 23)(  4,   1) | 1.000000000 1.000000000 1.000000000 0.000000000 
Par#178427# E(  1,  2)( 34, 23)(  4,   1) | 0.859465259 0.859465259 0.859465259 0.000000000 
Par#178428# E(  2,  3)( 34, 23)(  4,   1) | 0.859465259 0.859465259 0.859465259 0.000000000 
Par#178429# E(  3,  4)( 34, 23)(  4,   1) | 0.859465259 0.859465259 0.859465259 0.000000000 
Par#178430# E(  4,  5)( 34, 23)(  4,   1) | 0.859465259 0.859465259 0.859465259 0.000000000 
Par#178431# E(  5,  6)( 34, 23)(  4,   1) | 0.859465259 0.859465259 0.859465259 0.000000000 
Par#178432# E(  6,  7)( 34, 23)(  4,   1) | 0.859465259 0.859465259 0.859465259 0.000000000 
Par#178433# E(  1,  1)( 35, 23)(  4,   1) | 0.140534741 0.140534741 0.140534741 0.000000000 
Par#178434# E(  2,  1)( 35, 23)(  4,   1) | 0.140534741 0.140534741 0.140534741 0.000000000 
Par#178435# E(  3,  1)( 35, 23)(  4,   1) | 0.140534741 0.140534741 0.140534741 0.000000000 
Par#178436# E(  4,  1)( 35, 23)(  4,   1) | 0.140534741 0.140534741 0.140534741 0.000000000 
Par#178437# E(  5,  1)( 35, 23)(  4,   1) | 0.140534741 0.140534741 0.140534741 0.000000000 
Par#178438# E(  6,  1)( 35, 23)(  4,   1) | 0.140534741 0.140534741 0.140534741 0.000000000 
Par#178439# E(  7,  1)( 35, 23)(  4,   1) | 1.000000000 1.000000000 1.000000000 0.000000000 
Par#178440# E(  1,  2)( 35, 23)(  4,   1) | 0.859465259 0.859465259 0.859465259 0.000000000 
Par#178441# E(  2,  3)( 35, 23)(  4,   1) | 0.859465259 0.859465259 0.859465259 0.000000000 
Par#178442# E(  3,  4)( 35, 23)(  4,   1) | 0.859465259 0.859465259 0.859465259 0.000000000 
Par#178443# E(  4,  5)( 35, 23)(  4,   1) | 0.859465259 0.859465259 0.859465259 0.000000000 
Par#178444# E(  5,  6)( 35, 23)(  4,   1) | 0.859465259 0.859465259 0.859465259 0.000000000 
Par#178445# E(  6,  7)( 35, 23)(  4,   1) | 0.859465259 0.859465259 0.859465259 0.000000000 
Par#178446# E(  1,  1)( 36, 23)(  4,   1) | 0.140534741 0.140534741 0.140534741 0.000000000 
Par#178447# E(  2,  1)( 36, 23)(  4,   1) | 0.140534741 0.140534741 0.140534741 0.000000000 
Par#178448# E(  3,  1)( 36, 23)(  4,   1) | 0.140534741 0.140534741 0.140534741 0.000000000 
Par#178449# E(  4,  1)( 36, 23)(  4,   1) | 0.140534741 0.140534741 0.140534741 0.000000000 
Par#178450# E(  5,  1)( 36, 23)(  4,   1) | 0.140534741 0.140534741 0.140534741 0.000000000 
Par#178451# E(  6,  1)( 36, 23)(  4,   1) | 0.140534741 0.140534741 0.140534741 0.000000000 
Par#178452# E(  7,  1)( 36, 23)(  4,   1) | 1.000000000 1.000000000 1.000000000 0.000000000 
Par#178453# E(  1,  2)( 36, 23)(  4,   1) | 0.859465259 0.859465259 0.859465259 0.000000000 
Par#178454# E(  2,  3)( 36, 23)(  4,   1) | 0.859465259 0.859465259 0.859465259 0.000000000 
Par#178455# E(  3,  4)( 36, 23)(  4,   1) | 0.859465259 0.859465259 0.859465259 0.000000000 
Par#178456# E(  4,  5)( 36, 23)(  4,   1) | 0.859465259 0.859465259 0.859465259 0.000000000 
Par#178457# E(  5,  6)( 36, 23)(  4,   1) | 0.859465259 0.859465259 0.859465259 0.000000000 
Par#178458# E(  6,  7)( 36, 23)(  4,   1) | 0.859465259 0.859465259 0.859465259 0.000000000 
Par#178459# E(  1,  1)( 37, 23)(  4,   1) | 0.140534741 0.140534741 0.140534741 0.000000000 
Par#178460# E(  2,  1)( 37, 23)(  4,   1) | 0.140534741 0.140534741 0.140534741 0.000000000 
Par#178461# E(  3,  1)( 37, 23)(  4,   1) | 0.140534741 0.140534741 0.140534741 0.000000000 
Par#178462# E(  4,  1)( 37, 23)(  4,   1) | 0.140534741 0.140534741 0.140534741 0.000000000 
Par#178463# E(  5,  1)( 37, 23)(  4,   1) | 0.140534741 0.140534741 0.140534741 0.000000000 
Par#178464# E(  6,  1)( 37, 23)(  4,   1) | 0.140534741 0.140534741 0.140534741 0.000000000 
Par#178465# E(  7,  1)( 37, 23)(  4,   1) | 1.000000000 1.000000000 1.000000000 0.000000000 
Par#178466# E(  1,  2)( 37, 23)(  4,   1) | 0.859465259 0.859465259 0.859465259 0.000000000 
Par#178467# E(  2,  3)( 37, 23)(  4,   1) | 0.859465259 0.859465259 0.859465259 0.000000000 
Par#178468# E(  3,  4)( 37, 23)(  4,   1) | 0.859465259 0.859465259 0.859465259 0.000000000 
Par#178469# E(  4,  5)( 37, 23)(  4,   1) | 0.859465259 0.859465259 0.859465259 0.000000000 
Par#178470# E(  5,  6)( 37, 23)(  4,   1) | 0.859465259 0.859465259 0.859465259 0.000000000 
Par#178471# E(  6,  7)( 37, 23)(  4,   1) | 0.859465259 0.859465259 0.859465259 0.000000000 
Par#178472# E(  1,  1)( 38, 23)(  4,   1) | 0.140534741 0.140534741 0.140534741 0.000000000 
Par#178473# E(  2,  1)( 38, 23)(  4,   1) | 0.140534741 0.140534741 0.140534741 0.000000000 
Par#178474# E(  3,  1)( 38, 23)(  4,   1) | 0.140534741 0.140534741 0.140534741 0.000000000 
Par#178475# E(  4,  1)( 38, 23)(  4,   1) | 0.140534741 0.140534741 0.140534741 0.000000000 
Par#178476# E(  5,  1)( 38, 23)(  4,   1) | 0.140534741 0.140534741 0.140534741 0.000000000 
Par#178477# E(  6,  1)( 38, 23)(  4,   1) | 0.140534741 0.140534741 0.140534741 0.000000000 
Par#178478# E(  7,  1)( 38, 23)(  4,   1) | 1.000000000 1.000000000 1.000000000 0.000000000 
Par#178479# E(  1,  2)( 38, 23)(  4,   1) | 0.859465259 0.859465259 0.859465259 0.000000000 
Par#178480# E(  2,  3)( 38, 23)(  4,   1) | 0.859465259 0.859465259 0.859465259 0.000000000 
Par#178481# E(  3,  4)( 38, 23)(  4,   1) | 0.859465259 0.859465259 0.859465259 0.000000000 
Par#178482# E(  4,  5)( 38, 23)(  4,   1) | 0.859465259 0.859465259 0.859465259 0.000000000 
Par#178483# E(  5,  6)( 38, 23)(  4,   1) | 0.859465259 0.859465259 0.859465259 0.000000000 
Par#178484# E(  6,  7)( 38, 23)(  4,   1) | 0.859465259 0.859465259 0.859465259 0.000000000 
Par#178485# E(  1,  1)( 24, 24)(  4,   1) | 0.140534741 0.140534741 0.140534741 0.000000000 
Par#178486# E(  2,  1)( 24, 24)(  4,   1) | 0.140534741 0.140534741 0.140534741 0.000000000 
Par#178487# E(  3,  1)( 24, 24)(  4,   1) | 0.140534741 0.140534741 0.140534741 0.000000000 
Par#178488# E(  4,  1)( 24, 24)(  4,   1) | 0.140534741 0.140534741 0.140534741 0.000000000 
Par#178489# E(  5,  1)( 24, 24)(  4,   1) | 0.140534741 0.140534741 0.140534741 0.000000000 
Par#178490# E(  6,  1)( 24, 24)(  4,   1) | 0.140534741 0.140534741 0.140534741 0.000000000 
Par#178491# E(  7,  1)( 24, 24)(  4,   1) | 1.000000000 1.000000000 1.000000000 0.000000000 
Par#178492# E(  1,  2)( 24, 24)(  4,   1) | 0.859465259 0.859465259 0.859465259 0.000000000 
Par#178493# E(  2,  3)( 24, 24)(  4,   1) | 0.859465259 0.859465259 0.859465259 0.000000000 
Par#178494# E(  3,  4)( 24, 24)(  4,   1) | 0.859465259 0.859465259 0.859465259 0.000000000 
Par#178495# E(  4,  5)( 24, 24)(  4,   1) | 0.859465259 0.859465259 0.859465259 0.000000000 
Par#178496# E(  5,  6)( 24, 24)(  4,   1) | 0.859465259 0.859465259 0.859465259 0.000000000 
Par#178497# E(  6,  7)( 24, 24)(  4,   1) | 0.859465259 0.859465259 0.859465259 0.000000000 
Par#178498# E(  1,  1)( 25, 24)(  4,   1) | 0.140534741 0.140534741 0.140534741 0.000000000 
Par#178499# E(  2,  1)( 25, 24)(  4,   1) | 0.140534741 0.140534741 0.140534741 0.000000000 
Par#178500# E(  3,  1)( 25, 24)(  4,   1) | 0.140534741 0.140534741 0.140534741 0.000000000 
Par#178501# E(  4,  1)( 25, 24)(  4,   1) | 0.140534741 0.140534741 0.140534741 0.000000000 
Par#178502# E(  5,  1)( 25, 24)(  4,   1) | 0.140534741 0.140534741 0.140534741 0.000000000 
Par#178503# E(  6,  1)( 25, 24)(  4,   1) | 0.140534741 0.140534741 0.140534741 0.000000000 
Par#178504# E(  7,  1)( 25, 24)(  4,   1) | 1.000000000 1.000000000 1.000000000 0.000000000 
Par#178505# E(  1,  2)( 25, 24)(  4,   1) | 0.859465259 0.859465259 0.859465259 0.000000000 
Par#178506# E(  2,  3)( 25, 24)(  4,   1) | 0.859465259 0.859465259 0.859465259 0.000000000 
Par#178507# E(  3,  4)( 25, 24)(  4,   1) | 0.859465259 0.859465259 0.859465259 0.000000000 
Par#178508# E(  4,  5)( 25, 24)(  4,   1) | 0.859465259 0.859465259 0.859465259 0.000000000 
Par#178509# E(  5,  6)( 25, 24)(  4,   1) | 0.859465259 0.859465259 0.859465259 0.000000000 
Par#178510# E(  6,  7)( 25, 24)(  4,   1) | 0.859465259 0.859465259 0.859465259 0.000000000 
Par#178511# E(  1,  1)( 26, 24)(  4,   1) | 0.140534741 0.140534741 0.140534741 0.000000000 
Par#178512# E(  2,  1)( 26, 24)(  4,   1) | 0.140534741 0.140534741 0.140534741 0.000000000 
Par#178513# E(  3,  1)( 26, 24)(  4,   1) | 0.140534741 0.140534741 0.140534741 0.000000000 
Par#178514# E(  4,  1)( 26, 24)(  4,   1) | 0.140534741 0.140534741 0.140534741 0.000000000 
Par#178515# E(  5,  1)( 26, 24)(  4,   1) | 0.140534741 0.140534741 0.140534741 0.000000000 
Par#178516# E(  6,  1)( 26, 24)(  4,   1) | 0.140534741 0.140534741 0.140534741 0.000000000 
Par#178517# E(  7,  1)( 26, 24)(  4,   1) | 1.000000000 1.000000000 1.000000000 0.000000000 
Par#178518# E(  1,  2)( 26, 24)(  4,   1) | 0.859465259 0.859465259 0.859465259 0.000000000 
Par#178519# E(  2,  3)( 26, 24)(  4,   1) | 0.859465259 0.859465259 0.859465259 0.000000000 
Par#178520# E(  3,  4)( 26, 24)(  4,   1) | 0.859465259 0.859465259 0.859465259 0.000000000 
Par#178521# E(  4,  5)( 26, 24)(  4,   1) | 0.859465259 0.859465259 0.859465259 0.000000000 
Par#178522# E(  5,  6)( 26, 24)(  4,   1) | 0.859465259 0.859465259 0.859465259 0.000000000 
Par#178523# E(  6,  7)( 26, 24)(  4,   1) | 0.859465259 0.859465259 0.859465259 0.000000000 
Par#178524# E(  1,  1)( 27, 24)(  4,   1) | 0.140534741 0.140534741 0.140534741 0.000000000 
Par#178525# E(  2,  1)( 27, 24)(  4,   1) | 0.140534741 0.140534741 0.140534741 0.000000000 
Par#178526# E(  3,  1)( 27, 24)(  4,   1) | 0.140534741 0.140534741 0.140534741 0.000000000 
Par#178527# E(  4,  1)( 27, 24)(  4,   1) | 0.140534741 0.140534741 0.140534741 0.000000000 
Par#178528# E(  5,  1)( 27, 24)(  4,   1) | 0.140534741 0.140534741 0.140534741 0.000000000 
Par#178529# E(  6,  1)( 27, 24)(  4,   1) | 0.140534741 0.140534741 0.140534741 0.000000000 
Par#178530# E(  7,  1)( 27, 24)(  4,   1) | 1.000000000 1.000000000 1.000000000 0.000000000 
Par#178531# E(  1,  2)( 27, 24)(  4,   1) | 0.859465259 0.859465259 0.859465259 0.000000000 
Par#178532# E(  2,  3)( 27, 24)(  4,   1) | 0.859465259 0.859465259 0.859465259 0.000000000 
Par#178533# E(  3,  4)( 27, 24)(  4,   1) | 0.859465259 0.859465259 0.859465259 0.000000000 
Par#178534# E(  4,  5)( 27, 24)(  4,   1) | 0.859465259 0.859465259 0.859465259 0.000000000 
Par#178535# E(  5,  6)( 27, 24)(  4,   1) | 0.859465259 0.859465259 0.859465259 0.000000000 
Par#178536# E(  6,  7)( 27, 24)(  4,   1) | 0.859465259 0.859465259 0.859465259 0.000000000 
Par#178537# E(  1,  1)( 28, 24)(  4,   1) | 0.140534741 0.140534741 0.140534741 0.000000000 
Par#178538# E(  2,  1)( 28, 24)(  4,   1) | 0.140534741 0.140534741 0.140534741 0.000000000 
Par#178539# E(  3,  1)( 28, 24)(  4,   1) | 0.140534741 0.140534741 0.140534741 0.000000000 
Par#178540# E(  4,  1)( 28, 24)(  4,   1) | 0.140534741 0.140534741 0.140534741 0.000000000 
Par#178541# E(  5,  1)( 28, 24)(  4,   1) | 0.140534741 0.140534741 0.140534741 0.000000000 
Par#178542# E(  6,  1)( 28, 24)(  4,   1) | 0.140534741 0.140534741 0.140534741 0.000000000 
Par#178543# E(  7,  1)( 28, 24)(  4,   1) | 1.000000000 1.000000000 1.000000000 0.000000000 
Par#178544# E(  1,  2)( 28, 24)(  4,   1) | 0.859465259 0.859465259 0.859465259 0.000000000 
Par#178545# E(  2,  3)( 28, 24)(  4,   1) | 0.859465259 0.859465259 0.859465259 0.000000000 
Par#178546# E(  3,  4)( 28, 24)(  4,   1) | 0.859465259 0.859465259 0.859465259 0.000000000 
Par#178547# E(  4,  5)( 28, 24)(  4,   1) | 0.859465259 0.859465259 0.859465259 0.000000000 
Par#178548# E(  5,  6)( 28, 24)(  4,   1) | 0.859465259 0.859465259 0.859465259 0.000000000 
Par#178549# E(  6,  7)( 28, 24)(  4,   1) | 0.859465259 0.859465259 0.859465259 0.000000000 
Par#178550# E(  1,  1)( 29, 24)(  4,   1) | 0.140534741 0.140534741 0.140534741 0.000000000 
Par#178551# E(  2,  1)( 29, 24)(  4,   1) | 0.140534741 0.140534741 0.140534741 0.000000000 
Par#178552# E(  3,  1)( 29, 24)(  4,   1) | 0.140534741 0.140534741 0.140534741 0.000000000 
Par#178553# E(  4,  1)( 29, 24)(  4,   1) | 0.140534741 0.140534741 0.140534741 0.000000000 
Par#178554# E(  5,  1)( 29, 24)(  4,   1) | 0.140534741 0.140534741 0.140534741 0.000000000 
Par#178555# E(  6,  1)( 29, 24)(  4,   1) | 0.140534741 0.140534741 0.140534741 0.000000000 
Par#178556# E(  7,  1)( 29, 24)(  4,   1) | 1.000000000 1.000000000 1.000000000 0.000000000 
Par#178557# E(  1,  2)( 29, 24)(  4,   1) | 0.859465259 0.859465259 0.859465259 0.000000000 
Par#178558# E(  2,  3)( 29, 24)(  4,   1) | 0.859465259 0.859465259 0.859465259 0.000000000 
Par#178559# E(  3,  4)( 29, 24)(  4,   1) | 0.859465259 0.859465259 0.859465259 0.000000000 
Par#178560# E(  4,  5)( 29, 24)(  4,   1) | 0.859465259 0.859465259 0.859465259 0.000000000 
Par#178561# E(  5,  6)( 29, 24)(  4,   1) | 0.859465259 0.859465259 0.859465259 0.000000000 
Par#178562# E(  6,  7)( 29, 24)(  4,   1) | 0.859465259 0.859465259 0.859465259 0.000000000 
Par#178563# E(  1,  1)( 30, 24)(  4,   1) | 0.140534741 0.140534741 0.140534741 0.000000000 
Par#178564# E(  2,  1)( 30, 24)(  4,   1) | 0.140534741 0.140534741 0.140534741 0.000000000 
Par#178565# E(  3,  1)( 30, 24)(  4,   1) | 0.140534741 0.140534741 0.140534741 0.000000000 
Par#178566# E(  4,  1)( 30, 24)(  4,   1) | 0.140534741 0.140534741 0.140534741 0.000000000 
Par#178567# E(  5,  1)( 30, 24)(  4,   1) | 0.140534741 0.140534741 0.140534741 0.000000000 
Par#178568# E(  6,  1)( 30, 24)(  4,   1) | 0.140534741 0.140534741 0.140534741 0.000000000 
Par#178569# E(  7,  1)( 30, 24)(  4,   1) | 1.000000000 1.000000000 1.000000000 0.000000000 
Par#178570# E(  1,  2)( 30, 24)(  4,   1) | 0.859465259 0.859465259 0.859465259 0.000000000 
Par#178571# E(  2,  3)( 30, 24)(  4,   1) | 0.859465259 0.859465259 0.859465259 0.000000000 
Par#178572# E(  3,  4)( 30, 24)(  4,   1) | 0.859465259 0.859465259 0.859465259 0.000000000 
Par#178573# E(  4,  5)( 30, 24)(  4,   1) | 0.859465259 0.859465259 0.859465259 0.000000000 
Par#178574# E(  5,  6)( 30, 24)(  4,   1) | 0.859465259 0.859465259 0.859465259 0.000000000 
Par#178575# E(  6,  7)( 30, 24)(  4,   1) | 0.859465259 0.859465259 0.859465259 0.000000000 
Par#178576# E(  1,  1)( 31, 24)(  4,   1) | 0.140534741 0.140534741 0.140534741 0.000000000 
Par#178577# E(  2,  1)( 31, 24)(  4,   1) | 0.140534741 0.140534741 0.140534741 0.000000000 
Par#178578# E(  3,  1)( 31, 24)(  4,   1) | 0.140534741 0.140534741 0.140534741 0.000000000 
Par#178579# E(  4,  1)( 31, 24)(  4,   1) | 0.140534741 0.140534741 0.140534741 0.000000000 
Par#178580# E(  5,  1)( 31, 24)(  4,   1) | 0.140534741 0.140534741 0.140534741 0.000000000 
Par#178581# E(  6,  1)( 31, 24)(  4,   1) | 0.140534741 0.140534741 0.140534741 0.000000000 
Par#178582# E(  7,  1)( 31, 24)(  4,   1) | 1.000000000 1.000000000 1.000000000 0.000000000 
Par#178583# E(  1,  2)( 31, 24)(  4,   1) | 0.859465259 0.859465259 0.859465259 0.000000000 
Par#178584# E(  2,  3)( 31, 24)(  4,   1) | 0.859465259 0.859465259 0.859465259 0.000000000 
Par#178585# E(  3,  4)( 31, 24)(  4,   1) | 0.859465259 0.859465259 0.859465259 0.000000000 
Par#178586# E(  4,  5)( 31, 24)(  4,   1) | 0.859465259 0.859465259 0.859465259 0.000000000 
Par#178587# E(  5,  6)( 31, 24)(  4,   1) | 0.859465259 0.859465259 0.859465259 0.000000000 
Par#178588# E(  6,  7)( 31, 24)(  4,   1) | 0.859465259 0.859465259 0.859465259 0.000000000 
Par#178589# E(  1,  1)( 32, 24)(  4,   1) | 0.140534741 0.140534741 0.140534741 0.000000000 
Par#178590# E(  2,  1)( 32, 24)(  4,   1) | 0.140534741 0.140534741 0.140534741 0.000000000 
Par#178591# E(  3,  1)( 32, 24)(  4,   1) | 0.140534741 0.140534741 0.140534741 0.000000000 
Par#178592# E(  4,  1)( 32, 24)(  4,   1) | 0.140534741 0.140534741 0.140534741 0.000000000 
Par#178593# E(  5,  1)( 32, 24)(  4,   1) | 0.140534741 0.140534741 0.140534741 0.000000000 
Par#178594# E(  6,  1)( 32, 24)(  4,   1) | 0.140534741 0.140534741 0.140534741 0.000000000 
Par#178595# E(  7,  1)( 32, 24)(  4,   1) | 1.000000000 1.000000000 1.000000000 0.000000000 
Par#178596# E(  1,  2)( 32, 24)(  4,   1) | 0.859465259 0.859465259 0.859465259 0.000000000 
Par#178597# E(  2,  3)( 32, 24)(  4,   1) | 0.859465259 0.859465259 0.859465259 0.000000000 
Par#178598# E(  3,  4)( 32, 24)(  4,   1) | 0.859465259 0.859465259 0.859465259 0.000000000 
Par#178599# E(  4,  5)( 32, 24)(  4,   1) | 0.859465259 0.859465259 0.859465259 0.000000000 
Par#178600# E(  5,  6)( 32, 24)(  4,   1) | 0.859465259 0.859465259 0.859465259 0.000000000 
Par#178601# E(  6,  7)( 32, 24)(  4,   1) | 0.859465259 0.859465259 0.859465259 0.000000000 
Par#178602# E(  1,  1)( 33, 24)(  4,   1) | 0.140534741 0.140534741 0.140534741 0.000000000 
Par#178603# E(  2,  1)( 33, 24)(  4,   1) | 0.140534741 0.140534741 0.140534741 0.000000000 
Par#178604# E(  3,  1)( 33, 24)(  4,   1) | 0.140534741 0.140534741 0.140534741 0.000000000 
Par#178605# E(  4,  1)( 33, 24)(  4,   1) | 0.140534741 0.140534741 0.140534741 0.000000000 
Par#178606# E(  5,  1)( 33, 24)(  4,   1) | 0.140534741 0.140534741 0.140534741 0.000000000 
Par#178607# E(  6,  1)( 33, 24)(  4,   1) | 0.140534741 0.140534741 0.140534741 0.000000000 
Par#178608# E(  7,  1)( 33, 24)(  4,   1) | 1.000000000 1.000000000 1.000000000 0.000000000 
Par#178609# E(  1,  2)( 33, 24)(  4,   1) | 0.859465259 0.859465259 0.859465259 0.000000000 
Par#178610# E(  2,  3)( 33, 24)(  4,   1) | 0.859465259 0.859465259 0.859465259 0.000000000 
Par#178611# E(  3,  4)( 33, 24)(  4,   1) | 0.859465259 0.859465259 0.859465259 0.000000000 
Par#178612# E(  4,  5)( 33, 24)(  4,   1) | 0.859465259 0.859465259 0.859465259 0.000000000 
Par#178613# E(  5,  6)( 33, 24)(  4,   1) | 0.859465259 0.859465259 0.859465259 0.000000000 
Par#178614# E(  6,  7)( 33, 24)(  4,   1) | 0.859465259 0.859465259 0.859465259 0.000000000 
Par#178615# E(  1,  1)( 34, 24)(  4,   1) | 0.140534741 0.140534741 0.140534741 0.000000000 
Par#178616# E(  2,  1)( 34, 24)(  4,   1) | 0.140534741 0.140534741 0.140534741 0.000000000 
Par#178617# E(  3,  1)( 34, 24)(  4,   1) | 0.140534741 0.140534741 0.140534741 0.000000000 
Par#178618# E(  4,  1)( 34, 24)(  4,   1) | 0.140534741 0.140534741 0.140534741 0.000000000 
Par#178619# E(  5,  1)( 34, 24)(  4,   1) | 0.140534741 0.140534741 0.140534741 0.000000000 
Par#178620# E(  6,  1)( 34, 24)(  4,   1) | 0.140534741 0.140534741 0.140534741 0.000000000 
Par#178621# E(  7,  1)( 34, 24)(  4,   1) | 1.000000000 1.000000000 1.000000000 0.000000000 
Par#178622# E(  1,  2)( 34, 24)(  4,   1) | 0.859465259 0.859465259 0.859465259 0.000000000 
Par#178623# E(  2,  3)( 34, 24)(  4,   1) | 0.859465259 0.859465259 0.859465259 0.000000000 
Par#178624# E(  3,  4)( 34, 24)(  4,   1) | 0.859465259 0.859465259 0.859465259 0.000000000 
Par#178625# E(  4,  5)( 34, 24)(  4,   1) | 0.859465259 0.859465259 0.859465259 0.000000000 
Par#178626# E(  5,  6)( 34, 24)(  4,   1) | 0.859465259 0.859465259 0.859465259 0.000000000 
Par#178627# E(  6,  7)( 34, 24)(  4,   1) | 0.859465259 0.859465259 0.859465259 0.000000000 
Par#178628# E(  1,  1)( 35, 24)(  4,   1) | 0.140534741 0.140534741 0.140534741 0.000000000 
Par#178629# E(  2,  1)( 35, 24)(  4,   1) | 0.140534741 0.140534741 0.140534741 0.000000000 
Par#178630# E(  3,  1)( 35, 24)(  4,   1) | 0.140534741 0.140534741 0.140534741 0.000000000 
Par#178631# E(  4,  1)( 35, 24)(  4,   1) | 0.140534741 0.140534741 0.140534741 0.000000000 
Par#178632# E(  5,  1)( 35, 24)(  4,   1) | 0.140534741 0.140534741 0.140534741 0.000000000 
Par#178633# E(  6,  1)( 35, 24)(  4,   1) | 0.140534741 0.140534741 0.140534741 0.000000000 
Par#178634# E(  7,  1)( 35, 24)(  4,   1) | 1.000000000 1.000000000 1.000000000 0.000000000 
Par#178635# E(  1,  2)( 35, 24)(  4,   1) | 0.859465259 0.859465259 0.859465259 0.000000000 
Par#178636# E(  2,  3)( 35, 24)(  4,   1) | 0.859465259 0.859465259 0.859465259 0.000000000 
Par#178637# E(  3,  4)( 35, 24)(  4,   1) | 0.859465259 0.859465259 0.859465259 0.000000000 
Par#178638# E(  4,  5)( 35, 24)(  4,   1) | 0.859465259 0.859465259 0.859465259 0.000000000 
Par#178639# E(  5,  6)( 35, 24)(  4,   1) | 0.859465259 0.859465259 0.859465259 0.000000000 
Par#178640# E(  6,  7)( 35, 24)(  4,   1) | 0.859465259 0.859465259 0.859465259 0.000000000 
Par#178641# E(  1,  1)( 36, 24)(  4,   1) | 0.140534741 0.140534741 0.140534741 0.000000000 
Par#178642# E(  2,  1)( 36, 24)(  4,   1) | 0.140534741 0.140534741 0.140534741 0.000000000 
Par#178643# E(  3,  1)( 36, 24)(  4,   1) | 0.140534741 0.140534741 0.140534741 0.000000000 
Par#178644# E(  4,  1)( 36, 24)(  4,   1) | 0.140534741 0.140534741 0.140534741 0.000000000 
Par#178645# E(  5,  1)( 36, 24)(  4,   1) | 0.140534741 0.140534741 0.140534741 0.000000000 
Par#178646# E(  6,  1)( 36, 24)(  4,   1) | 0.140534741 0.140534741 0.140534741 0.000000000 
Par#178647# E(  7,  1)( 36, 24)(  4,   1) | 1.000000000 1.000000000 1.000000000 0.000000000 
Par#178648# E(  1,  2)( 36, 24)(  4,   1) | 0.859465259 0.859465259 0.859465259 0.000000000 
Par#178649# E(  2,  3)( 36, 24)(  4,   1) | 0.859465259 0.859465259 0.859465259 0.000000000 
Par#178650# E(  3,  4)( 36, 24)(  4,   1) | 0.859465259 0.859465259 0.859465259 0.000000000 
Par#178651# E(  4,  5)( 36, 24)(  4,   1) | 0.859465259 0.859465259 0.859465259 0.000000000 
Par#178652# E(  5,  6)( 36, 24)(  4,   1) | 0.859465259 0.859465259 0.859465259 0.000000000 
Par#178653# E(  6,  7)( 36, 24)(  4,   1) | 0.859465259 0.859465259 0.859465259 0.000000000 
Par#178654# E(  1,  1)( 37, 24)(  4,   1) | 0.140534741 0.140534741 0.140534741 0.000000000 
Par#178655# E(  2,  1)( 37, 24)(  4,   1) | 0.140534741 0.140534741 0.140534741 0.000000000 
Par#178656# E(  3,  1)( 37, 24)(  4,   1) | 0.140534741 0.140534741 0.140534741 0.000000000 
Par#178657# E(  4,  1)( 37, 24)(  4,   1) | 0.140534741 0.140534741 0.140534741 0.000000000 
Par#178658# E(  5,  1)( 37, 24)(  4,   1) | 0.140534741 0.140534741 0.140534741 0.000000000 
Par#178659# E(  6,  1)( 37, 24)(  4,   1) | 0.140534741 0.140534741 0.140534741 0.000000000 
Par#178660# E(  7,  1)( 37, 24)(  4,   1) | 1.000000000 1.000000000 1.000000000 0.000000000 
Par#178661# E(  1,  2)( 37, 24)(  4,   1) | 0.859465259 0.859465259 0.859465259 0.000000000 
Par#178662# E(  2,  3)( 37, 24)(  4,   1) | 0.859465259 0.859465259 0.859465259 0.000000000 
Par#178663# E(  3,  4)( 37, 24)(  4,   1) | 0.859465259 0.859465259 0.859465259 0.000000000 
Par#178664# E(  4,  5)( 37, 24)(  4,   1) | 0.859465259 0.859465259 0.859465259 0.000000000 
Par#178665# E(  5,  6)( 37, 24)(  4,   1) | 0.859465259 0.859465259 0.859465259 0.000000000 
Par#178666# E(  6,  7)( 37, 24)(  4,   1) | 0.859465259 0.859465259 0.859465259 0.000000000 
Par#178667# E(  1,  1)( 38, 24)(  4,   1) | 0.140534741 0.140534741 0.140534741 0.000000000 
Par#178668# E(  2,  1)( 38, 24)(  4,   1) | 0.140534741 0.140534741 0.140534741 0.000000000 
Par#178669# E(  3,  1)( 38, 24)(  4,   1) | 0.140534741 0.140534741 0.140534741 0.000000000 
Par#178670# E(  4,  1)( 38, 24)(  4,   1) | 0.140534741 0.140534741 0.140534741 0.000000000 
Par#178671# E(  5,  1)( 38, 24)(  4,   1) | 0.140534741 0.140534741 0.140534741 0.000000000 
Par#178672# E(  6,  1)( 38, 24)(  4,   1) | 0.140534741 0.140534741 0.140534741 0.000000000 
Par#178673# E(  7,  1)( 38, 24)(  4,   1) | 1.000000000 1.000000000 1.000000000 0.000000000 
Par#178674# E(  1,  2)( 38, 24)(  4,   1) | 0.859465259 0.859465259 0.859465259 0.000000000 
Par#178675# E(  2,  3)( 38, 24)(  4,   1) | 0.859465259 0.859465259 0.859465259 0.000000000 
Par#178676# E(  3,  4)( 38, 24)(  4,   1) | 0.859465259 0.859465259 0.859465259 0.000000000 
Par#178677# E(  4,  5)( 38, 24)(  4,   1) | 0.859465259 0.859465259 0.859465259 0.000000000 
Par#178678# E(  5,  6)( 38, 24)(  4,   1) | 0.859465259 0.859465259 0.859465259 0.000000000 
Par#178679# E(  6,  7)( 38, 24)(  4,   1) | 0.859465259 0.859465259 0.859465259 0.000000000 
Par#178680# E(  1,  1)( 25, 25)(  4,   1) | 0.140534741 0.140534741 0.140534741 0.000000000 
Par#178681# E(  2,  1)( 25, 25)(  4,   1) | 0.140534741 0.140534741 0.140534741 0.000000000 
Par#178682# E(  3,  1)( 25, 25)(  4,   1) | 0.140534741 0.140534741 0.140534741 0.000000000 
Par#178683# E(  4,  1)( 25, 25)(  4,   1) | 0.140534741 0.140534741 0.140534741 0.000000000 
Par#178684# E(  5,  1)( 25, 25)(  4,   1) | 0.140534741 0.140534741 0.140534741 0.000000000 
Par#178685# E(  6,  1)( 25, 25)(  4,   1) | 0.140534741 0.140534741 0.140534741 0.000000000 
Par#178686# E(  7,  1)( 25, 25)(  4,   1) | 1.000000000 1.000000000 1.000000000 0.000000000 
Par#178687# E(  1,  2)( 25, 25)(  4,   1) | 0.859465259 0.859465259 0.859465259 0.000000000 
Par#178688# E(  2,  3)( 25, 25)(  4,   1) | 0.859465259 0.859465259 0.859465259 0.000000000 
Par#178689# E(  3,  4)( 25, 25)(  4,   1) | 0.859465259 0.859465259 0.859465259 0.000000000 
Par#178690# E(  4,  5)( 25, 25)(  4,   1) | 0.859465259 0.859465259 0.859465259 0.000000000 
Par#178691# E(  5,  6)( 25, 25)(  4,   1) | 0.859465259 0.859465259 0.859465259 0.000000000 
Par#178692# E(  6,  7)( 25, 25)(  4,   1) | 0.859465259 0.859465259 0.859465259 0.000000000 
Par#178693# E(  1,  1)( 26, 25)(  4,   1) | 0.140534741 0.140534741 0.140534741 0.000000000 
Par#178694# E(  2,  1)( 26, 25)(  4,   1) | 0.140534741 0.140534741 0.140534741 0.000000000 
Par#178695# E(  3,  1)( 26, 25)(  4,   1) | 0.140534741 0.140534741 0.140534741 0.000000000 
Par#178696# E(  4,  1)( 26, 25)(  4,   1) | 0.140534741 0.140534741 0.140534741 0.000000000 
Par#178697# E(  5,  1)( 26, 25)(  4,   1) | 0.140534741 0.140534741 0.140534741 0.000000000 
Par#178698# E(  6,  1)( 26, 25)(  4,   1) | 0.140534741 0.140534741 0.140534741 0.000000000 
Par#178699# E(  7,  1)( 26, 25)(  4,   1) | 1.000000000 1.000000000 1.000000000 0.000000000 
Par#178700# E(  1,  2)( 26, 25)(  4,   1) | 0.859465259 0.859465259 0.859465259 0.000000000 
Par#178701# E(  2,  3)( 26, 25)(  4,   1) | 0.859465259 0.859465259 0.859465259 0.000000000 
Par#178702# E(  3,  4)( 26, 25)(  4,   1) | 0.859465259 0.859465259 0.859465259 0.000000000 
Par#178703# E(  4,  5)( 26, 25)(  4,   1) | 0.859465259 0.859465259 0.859465259 0.000000000 
Par#178704# E(  5,  6)( 26, 25)(  4,   1) | 0.859465259 0.859465259 0.859465259 0.000000000 
Par#178705# E(  6,  7)( 26, 25)(  4,   1) | 0.859465259 0.859465259 0.859465259 0.000000000 
Par#178706# E(  1,  1)( 27, 25)(  4,   1) | 0.140534741 0.140534741 0.140534741 0.000000000 
Par#178707# E(  2,  1)( 27, 25)(  4,   1) | 0.140534741 0.140534741 0.140534741 0.000000000 
Par#178708# E(  3,  1)( 27, 25)(  4,   1) | 0.140534741 0.140534741 0.140534741 0.000000000 
Par#178709# E(  4,  1)( 27, 25)(  4,   1) | 0.140534741 0.140534741 0.140534741 0.000000000 
Par#178710# E(  5,  1)( 27, 25)(  4,   1) | 0.140534741 0.140534741 0.140534741 0.000000000 
Par#178711# E(  6,  1)( 27, 25)(  4,   1) | 0.140534741 0.140534741 0.140534741 0.000000000 
Par#178712# E(  7,  1)( 27, 25)(  4,   1) | 1.000000000 1.000000000 1.000000000 0.000000000 
Par#178713# E(  1,  2)( 27, 25)(  4,   1) | 0.859465259 0.859465259 0.859465259 0.000000000 
Par#178714# E(  2,  3)( 27, 25)(  4,   1) | 0.859465259 0.859465259 0.859465259 0.000000000 
Par#178715# E(  3,  4)( 27, 25)(  4,   1) | 0.859465259 0.859465259 0.859465259 0.000000000 
Par#178716# E(  4,  5)( 27, 25)(  4,   1) | 0.859465259 0.859465259 0.859465259 0.000000000 
Par#178717# E(  5,  6)( 27, 25)(  4,   1) | 0.859465259 0.859465259 0.859465259 0.000000000 
Par#178718# E(  6,  7)( 27, 25)(  4,   1) | 0.859465259 0.859465259 0.859465259 0.000000000 
Par#178719# E(  1,  1)( 28, 25)(  4,   1) | 0.140534741 0.140534741 0.140534741 0.000000000 
Par#178720# E(  2,  1)( 28, 25)(  4,   1) | 0.140534741 0.140534741 0.140534741 0.000000000 
Par#178721# E(  3,  1)( 28, 25)(  4,   1) | 0.140534741 0.140534741 0.140534741 0.000000000 
Par#178722# E(  4,  1)( 28, 25)(  4,   1) | 0.140534741 0.140534741 0.140534741 0.000000000 
Par#178723# E(  5,  1)( 28, 25)(  4,   1) | 0.140534741 0.140534741 0.140534741 0.000000000 
Par#178724# E(  6,  1)( 28, 25)(  4,   1) | 0.140534741 0.140534741 0.140534741 0.000000000 
Par#178725# E(  7,  1)( 28, 25)(  4,   1) | 1.000000000 1.000000000 1.000000000 0.000000000 
Par#178726# E(  1,  2)( 28, 25)(  4,   1) | 0.859465259 0.859465259 0.859465259 0.000000000 
Par#178727# E(  2,  3)( 28, 25)(  4,   1) | 0.859465259 0.859465259 0.859465259 0.000000000 
Par#178728# E(  3,  4)( 28, 25)(  4,   1) | 0.859465259 0.859465259 0.859465259 0.000000000 
Par#178729# E(  4,  5)( 28, 25)(  4,   1) | 0.859465259 0.859465259 0.859465259 0.000000000 
Par#178730# E(  5,  6)( 28, 25)(  4,   1) | 0.859465259 0.859465259 0.859465259 0.000000000 
Par#178731# E(  6,  7)( 28, 25)(  4,   1) | 0.859465259 0.859465259 0.859465259 0.000000000 
Par#178732# E(  1,  1)( 29, 25)(  4,   1) | 0.140534741 0.140534741 0.140534741 0.000000000 
Par#178733# E(  2,  1)( 29, 25)(  4,   1) | 0.140534741 0.140534741 0.140534741 0.000000000 
Par#178734# E(  3,  1)( 29, 25)(  4,   1) | 0.140534741 0.140534741 0.140534741 0.000000000 
Par#178735# E(  4,  1)( 29, 25)(  4,   1) | 0.140534741 0.140534741 0.140534741 0.000000000 
Par#178736# E(  5,  1)( 29, 25)(  4,   1) | 0.140534741 0.140534741 0.140534741 0.000000000 
Par#178737# E(  6,  1)( 29, 25)(  4,   1) | 0.140534741 0.140534741 0.140534741 0.000000000 
Par#178738# E(  7,  1)( 29, 25)(  4,   1) | 1.000000000 1.000000000 1.000000000 0.000000000 
Par#178739# E(  1,  2)( 29, 25)(  4,   1) | 0.859465259 0.859465259 0.859465259 0.000000000 
Par#178740# E(  2,  3)( 29, 25)(  4,   1) | 0.859465259 0.859465259 0.859465259 0.000000000 
Par#178741# E(  3,  4)( 29, 25)(  4,   1) | 0.859465259 0.859465259 0.859465259 0.000000000 
Par#178742# E(  4,  5)( 29, 25)(  4,   1) | 0.859465259 0.859465259 0.859465259 0.000000000 
Par#178743# E(  5,  6)( 29, 25)(  4,   1) | 0.859465259 0.859465259 0.859465259 0.000000000 
Par#178744# E(  6,  7)( 29, 25)(  4,   1) | 0.859465259 0.859465259 0.859465259 0.000000000 
Par#178745# E(  1,  1)( 30, 25)(  4,   1) | 0.140534741 0.140534741 0.140534741 0.000000000 
Par#178746# E(  2,  1)( 30, 25)(  4,   1) | 0.140534741 0.140534741 0.140534741 0.000000000 
Par#178747# E(  3,  1)( 30, 25)(  4,   1) | 0.140534741 0.140534741 0.140534741 0.000000000 
Par#178748# E(  4,  1)( 30, 25)(  4,   1) | 0.140534741 0.140534741 0.140534741 0.000000000 
Par#178749# E(  5,  1)( 30, 25)(  4,   1) | 0.140534741 0.140534741 0.140534741 0.000000000 
Par#178750# E(  6,  1)( 30, 25)(  4,   1) | 0.140534741 0.140534741 0.140534741 0.000000000 
Par#178751# E(  7,  1)( 30, 25)(  4,   1) | 1.000000000 1.000000000 1.000000000 0.000000000 
Par#178752# E(  1,  2)( 30, 25)(  4,   1) | 0.859465259 0.859465259 0.859465259 0.000000000 
Par#178753# E(  2,  3)( 30, 25)(  4,   1) | 0.859465259 0.859465259 0.859465259 0.000000000 
Par#178754# E(  3,  4)( 30, 25)(  4,   1) | 0.859465259 0.859465259 0.859465259 0.000000000 
Par#178755# E(  4,  5)( 30, 25)(  4,   1) | 0.859465259 0.859465259 0.859465259 0.000000000 
Par#178756# E(  5,  6)( 30, 25)(  4,   1) | 0.859465259 0.859465259 0.859465259 0.000000000 
Par#178757# E(  6,  7)( 30, 25)(  4,   1) | 0.859465259 0.859465259 0.859465259 0.000000000 
Par#178758# E(  1,  1)( 31, 25)(  4,   1) | 0.140534741 0.140534741 0.140534741 0.000000000 
Par#178759# E(  2,  1)( 31, 25)(  4,   1) | 0.140534741 0.140534741 0.140534741 0.000000000 
Par#178760# E(  3,  1)( 31, 25)(  4,   1) | 0.140534741 0.140534741 0.140534741 0.000000000 
Par#178761# E(  4,  1)( 31, 25)(  4,   1) | 0.140534741 0.140534741 0.140534741 0.000000000 
Par#178762# E(  5,  1)( 31, 25)(  4,   1) | 0.140534741 0.140534741 0.140534741 0.000000000 
Par#178763# E(  6,  1)( 31, 25)(  4,   1) | 0.140534741 0.140534741 0.140534741 0.000000000 
Par#178764# E(  7,  1)( 31, 25)(  4,   1) | 1.000000000 1.000000000 1.000000000 0.000000000 
Par#178765# E(  1,  2)( 31, 25)(  4,   1) | 0.859465259 0.859465259 0.859465259 0.000000000 
Par#178766# E(  2,  3)( 31, 25)(  4,   1) | 0.859465259 0.859465259 0.859465259 0.000000000 
Par#178767# E(  3,  4)( 31, 25)(  4,   1) | 0.859465259 0.859465259 0.859465259 0.000000000 
Par#178768# E(  4,  5)( 31, 25)(  4,   1) | 0.859465259 0.859465259 0.859465259 0.000000000 
Par#178769# E(  5,  6)( 31, 25)(  4,   1) | 0.859465259 0.859465259 0.859465259 0.000000000 
Par#178770# E(  6,  7)( 31, 25)(  4,   1) | 0.859465259 0.859465259 0.859465259 0.000000000 
Par#178771# E(  1,  1)( 32, 25)(  4,   1) | 0.140534741 0.140534741 0.140534741 0.000000000 
Par#178772# E(  2,  1)( 32, 25)(  4,   1) | 0.140534741 0.140534741 0.140534741 0.000000000 
Par#178773# E(  3,  1)( 32, 25)(  4,   1) | 0.140534741 0.140534741 0.140534741 0.000000000 
Par#178774# E(  4,  1)( 32, 25)(  4,   1) | 0.140534741 0.140534741 0.140534741 0.000000000 
Par#178775# E(  5,  1)( 32, 25)(  4,   1) | 0.140534741 0.140534741 0.140534741 0.000000000 
Par#178776# E(  6,  1)( 32, 25)(  4,   1) | 0.140534741 0.140534741 0.140534741 0.000000000 
Par#178777# E(  7,  1)( 32, 25)(  4,   1) | 1.000000000 1.000000000 1.000000000 0.000000000 
Par#178778# E(  1,  2)( 32, 25)(  4,   1) | 0.859465259 0.859465259 0.859465259 0.000000000 
Par#178779# E(  2,  3)( 32, 25)(  4,   1) | 0.859465259 0.859465259 0.859465259 0.000000000 
Par#178780# E(  3,  4)( 32, 25)(  4,   1) | 0.859465259 0.859465259 0.859465259 0.000000000 
Par#178781# E(  4,  5)( 32, 25)(  4,   1) | 0.859465259 0.859465259 0.859465259 0.000000000 
Par#178782# E(  5,  6)( 32, 25)(  4,   1) | 0.859465259 0.859465259 0.859465259 0.000000000 
Par#178783# E(  6,  7)( 32, 25)(  4,   1) | 0.859465259 0.859465259 0.859465259 0.000000000 
Par#178784# E(  1,  1)( 33, 25)(  4,   1) | 0.140534741 0.140534741 0.140534741 0.000000000 
Par#178785# E(  2,  1)( 33, 25)(  4,   1) | 0.140534741 0.140534741 0.140534741 0.000000000 
Par#178786# E(  3,  1)( 33, 25)(  4,   1) | 0.140534741 0.140534741 0.140534741 0.000000000 
Par#178787# E(  4,  1)( 33, 25)(  4,   1) | 0.140534741 0.140534741 0.140534741 0.000000000 
Par#178788# E(  5,  1)( 33, 25)(  4,   1) | 0.140534741 0.140534741 0.140534741 0.000000000 
Par#178789# E(  6,  1)( 33, 25)(  4,   1) | 0.140534741 0.140534741 0.140534741 0.000000000 
Par#178790# E(  7,  1)( 33, 25)(  4,   1) | 1.000000000 1.000000000 1.000000000 0.000000000 
Par#178791# E(  1,  2)( 33, 25)(  4,   1) | 0.859465259 0.859465259 0.859465259 0.000000000 
Par#178792# E(  2,  3)( 33, 25)(  4,   1) | 0.859465259 0.859465259 0.859465259 0.000000000 
Par#178793# E(  3,  4)( 33, 25)(  4,   1) | 0.859465259 0.859465259 0.859465259 0.000000000 
Par#178794# E(  4,  5)( 33, 25)(  4,   1) | 0.859465259 0.859465259 0.859465259 0.000000000 
Par#178795# E(  5,  6)( 33, 25)(  4,   1) | 0.859465259 0.859465259 0.859465259 0.000000000 
Par#178796# E(  6,  7)( 33, 25)(  4,   1) | 0.859465259 0.859465259 0.859465259 0.000000000 
Par#178797# E(  1,  1)( 34, 25)(  4,   1) | 0.140534741 0.140534741 0.140534741 0.000000000 
Par#178798# E(  2,  1)( 34, 25)(  4,   1) | 0.140534741 0.140534741 0.140534741 0.000000000 
Par#178799# E(  3,  1)( 34, 25)(  4,   1) | 0.140534741 0.140534741 0.140534741 0.000000000 
Par#178800# E(  4,  1)( 34, 25)(  4,   1) | 0.140534741 0.140534741 0.140534741 0.000000000 
Par#178801# E(  5,  1)( 34, 25)(  4,   1) | 0.140534741 0.140534741 0.140534741 0.000000000 
Par#178802# E(  6,  1)( 34, 25)(  4,   1) | 0.140534741 0.140534741 0.140534741 0.000000000 
Par#178803# E(  7,  1)( 34, 25)(  4,   1) | 1.000000000 1.000000000 1.000000000 0.000000000 
Par#178804# E(  1,  2)( 34, 25)(  4,   1) | 0.859465259 0.859465259 0.859465259 0.000000000 
Par#178805# E(  2,  3)( 34, 25)(  4,   1) | 0.859465259 0.859465259 0.859465259 0.000000000 
Par#178806# E(  3,  4)( 34, 25)(  4,   1) | 0.859465259 0.859465259 0.859465259 0.000000000 
Par#178807# E(  4,  5)( 34, 25)(  4,   1) | 0.859465259 0.859465259 0.859465259 0.000000000 
Par#178808# E(  5,  6)( 34, 25)(  4,   1) | 0.859465259 0.859465259 0.859465259 0.000000000 
Par#178809# E(  6,  7)( 34, 25)(  4,   1) | 0.859465259 0.859465259 0.859465259 0.000000000 
Par#178810# E(  1,  1)( 35, 25)(  4,   1) | 0.140534741 0.140534741 0.140534741 0.000000000 
Par#178811# E(  2,  1)( 35, 25)(  4,   1) | 0.140534741 0.140534741 0.140534741 0.000000000 
Par#178812# E(  3,  1)( 35, 25)(  4,   1) | 0.140534741 0.140534741 0.140534741 0.000000000 
Par#178813# E(  4,  1)( 35, 25)(  4,   1) | 0.140534741 0.140534741 0.140534741 0.000000000 
Par#178814# E(  5,  1)( 35, 25)(  4,   1) | 0.140534741 0.140534741 0.140534741 0.000000000 
Par#178815# E(  6,  1)( 35, 25)(  4,   1) | 0.140534741 0.140534741 0.140534741 0.000000000 
Par#178816# E(  7,  1)( 35, 25)(  4,   1) | 1.000000000 1.000000000 1.000000000 0.000000000 
Par#178817# E(  1,  2)( 35, 25)(  4,   1) | 0.859465259 0.859465259 0.859465259 0.000000000 
Par#178818# E(  2,  3)( 35, 25)(  4,   1) | 0.859465259 0.859465259 0.859465259 0.000000000 
Par#178819# E(  3,  4)( 35, 25)(  4,   1) | 0.859465259 0.859465259 0.859465259 0.000000000 
Par#178820# E(  4,  5)( 35, 25)(  4,   1) | 0.859465259 0.859465259 0.859465259 0.000000000 
Par#178821# E(  5,  6)( 35, 25)(  4,   1) | 0.859465259 0.859465259 0.859465259 0.000000000 
Par#178822# E(  6,  7)( 35, 25)(  4,   1) | 0.859465259 0.859465259 0.859465259 0.000000000 
Par#178823# E(  1,  1)( 36, 25)(  4,   1) | 0.140534741 0.140534741 0.140534741 0.000000000 
Par#178824# E(  2,  1)( 36, 25)(  4,   1) | 0.140534741 0.140534741 0.140534741 0.000000000 
Par#178825# E(  3,  1)( 36, 25)(  4,   1) | 0.140534741 0.140534741 0.140534741 0.000000000 
Par#178826# E(  4,  1)( 36, 25)(  4,   1) | 0.140534741 0.140534741 0.140534741 0.000000000 
Par#178827# E(  5,  1)( 36, 25)(  4,   1) | 0.140534741 0.140534741 0.140534741 0.000000000 
Par#178828# E(  6,  1)( 36, 25)(  4,   1) | 0.140534741 0.140534741 0.140534741 0.000000000 
Par#178829# E(  7,  1)( 36, 25)(  4,   1) | 1.000000000 1.000000000 1.000000000 0.000000000 
Par#178830# E(  1,  2)( 36, 25)(  4,   1) | 0.859465259 0.859465259 0.859465259 0.000000000 
Par#178831# E(  2,  3)( 36, 25)(  4,   1) | 0.859465259 0.859465259 0.859465259 0.000000000 
Par#178832# E(  3,  4)( 36, 25)(  4,   1) | 0.859465259 0.859465259 0.859465259 0.000000000 
Par#178833# E(  4,  5)( 36, 25)(  4,   1) | 0.859465259 0.859465259 0.859465259 0.000000000 
Par#178834# E(  5,  6)( 36, 25)(  4,   1) | 0.859465259 0.859465259 0.859465259 0.000000000 
Par#178835# E(  6,  7)( 36, 25)(  4,   1) | 0.859465259 0.859465259 0.859465259 0.000000000 
Par#178836# E(  1,  1)( 37, 25)(  4,   1) | 0.140534741 0.140534741 0.140534741 0.000000000 
Par#178837# E(  2,  1)( 37, 25)(  4,   1) | 0.140534741 0.140534741 0.140534741 0.000000000 
Par#178838# E(  3,  1)( 37, 25)(  4,   1) | 0.140534741 0.140534741 0.140534741 0.000000000 
Par#178839# E(  4,  1)( 37, 25)(  4,   1) | 0.140534741 0.140534741 0.140534741 0.000000000 
Par#178840# E(  5,  1)( 37, 25)(  4,   1) | 0.140534741 0.140534741 0.140534741 0.000000000 
Par#178841# E(  6,  1)( 37, 25)(  4,   1) | 0.140534741 0.140534741 0.140534741 0.000000000 
Par#178842# E(  7,  1)( 37, 25)(  4,   1) | 1.000000000 1.000000000 1.000000000 0.000000000 
Par#178843# E(  1,  2)( 37, 25)(  4,   1) | 0.859465259 0.859465259 0.859465259 0.000000000 
Par#178844# E(  2,  3)( 37, 25)(  4,   1) | 0.859465259 0.859465259 0.859465259 0.000000000 
Par#178845# E(  3,  4)( 37, 25)(  4,   1) | 0.859465259 0.859465259 0.859465259 0.000000000 
Par#178846# E(  4,  5)( 37, 25)(  4,   1) | 0.859465259 0.859465259 0.859465259 0.000000000 
Par#178847# E(  5,  6)( 37, 25)(  4,   1) | 0.859465259 0.859465259 0.859465259 0.000000000 
Par#178848# E(  6,  7)( 37, 25)(  4,   1) | 0.859465259 0.859465259 0.859465259 0.000000000 
Par#178849# E(  1,  1)( 38, 25)(  4,   1) | 0.140534741 0.140534741 0.140534741 0.000000000 
Par#178850# E(  2,  1)( 38, 25)(  4,   1) | 0.140534741 0.140534741 0.140534741 0.000000000 
Par#178851# E(  3,  1)( 38, 25)(  4,   1) | 0.140534741 0.140534741 0.140534741 0.000000000 
Par#178852# E(  4,  1)( 38, 25)(  4,   1) | 0.140534741 0.140534741 0.140534741 0.000000000 
Par#178853# E(  5,  1)( 38, 25)(  4,   1) | 0.140534741 0.140534741 0.140534741 0.000000000 
Par#178854# E(  6,  1)( 38, 25)(  4,   1) | 0.140534741 0.140534741 0.140534741 0.000000000 
Par#178855# E(  7,  1)( 38, 25)(  4,   1) | 1.000000000 1.000000000 1.000000000 0.000000000 
Par#178856# E(  1,  2)( 38, 25)(  4,   1) | 0.859465259 0.859465259 0.859465259 0.000000000 
Par#178857# E(  2,  3)( 38, 25)(  4,   1) | 0.859465259 0.859465259 0.859465259 0.000000000 
Par#178858# E(  3,  4)( 38, 25)(  4,   1) | 0.859465259 0.859465259 0.859465259 0.000000000 
Par#178859# E(  4,  5)( 38, 25)(  4,   1) | 0.859465259 0.859465259 0.859465259 0.000000000 
Par#178860# E(  5,  6)( 38, 25)(  4,   1) | 0.859465259 0.859465259 0.859465259 0.000000000 
Par#178861# E(  6,  7)( 38, 25)(  4,   1) | 0.859465259 0.859465259 0.859465259 0.000000000 
Par#178862# E(  1,  1)( 26, 26)(  4,   1) | 0.140534741 0.140534741 0.140534741 0.000000000 
Par#178863# E(  2,  1)( 26, 26)(  4,   1) | 0.140534741 0.140534741 0.140534741 0.000000000 
Par#178864# E(  3,  1)( 26, 26)(  4,   1) | 0.140534741 0.140534741 0.140534741 0.000000000 
Par#178865# E(  4,  1)( 26, 26)(  4,   1) | 0.140534741 0.140534741 0.140534741 0.000000000 
Par#178866# E(  5,  1)( 26, 26)(  4,   1) | 0.140534741 0.140534741 0.140534741 0.000000000 
Par#178867# E(  6,  1)( 26, 26)(  4,   1) | 0.140534741 0.140534741 0.140534741 0.000000000 
Par#178868# E(  7,  1)( 26, 26)(  4,   1) | 1.000000000 1.000000000 1.000000000 0.000000000 
Par#178869# E(  1,  2)( 26, 26)(  4,   1) | 0.859465259 0.859465259 0.859465259 0.000000000 
Par#178870# E(  2,  3)( 26, 26)(  4,   1) | 0.859465259 0.859465259 0.859465259 0.000000000 
Par#178871# E(  3,  4)( 26, 26)(  4,   1) | 0.859465259 0.859465259 0.859465259 0.000000000 
Par#178872# E(  4,  5)( 26, 26)(  4,   1) | 0.859465259 0.859465259 0.859465259 0.000000000 
Par#178873# E(  5,  6)( 26, 26)(  4,   1) | 0.859465259 0.859465259 0.859465259 0.000000000 
Par#178874# E(  6,  7)( 26, 26)(  4,   1) | 0.859465259 0.859465259 0.859465259 0.000000000 
Par#178875# E(  1,  1)( 27, 26)(  4,   1) | 0.140534741 0.140534741 0.140534741 0.000000000 
Par#178876# E(  2,  1)( 27, 26)(  4,   1) | 0.140534741 0.140534741 0.140534741 0.000000000 
Par#178877# E(  3,  1)( 27, 26)(  4,   1) | 0.140534741 0.140534741 0.140534741 0.000000000 
Par#178878# E(  4,  1)( 27, 26)(  4,   1) | 0.140534741 0.140534741 0.140534741 0.000000000 
Par#178879# E(  5,  1)( 27, 26)(  4,   1) | 0.140534741 0.140534741 0.140534741 0.000000000 
Par#178880# E(  6,  1)( 27, 26)(  4,   1) | 0.140534741 0.140534741 0.140534741 0.000000000 
Par#178881# E(  7,  1)( 27, 26)(  4,   1) | 1.000000000 1.000000000 1.000000000 0.000000000 
Par#178882# E(  1,  2)( 27, 26)(  4,   1) | 0.859465259 0.859465259 0.859465259 0.000000000 
Par#178883# E(  2,  3)( 27, 26)(  4,   1) | 0.859465259 0.859465259 0.859465259 0.000000000 
Par#178884# E(  3,  4)( 27, 26)(  4,   1) | 0.859465259 0.859465259 0.859465259 0.000000000 
Par#178885# E(  4,  5)( 27, 26)(  4,   1) | 0.859465259 0.859465259 0.859465259 0.000000000 
Par#178886# E(  5,  6)( 27, 26)(  4,   1) | 0.859465259 0.859465259 0.859465259 0.000000000 
Par#178887# E(  6,  7)( 27, 26)(  4,   1) | 0.859465259 0.859465259 0.859465259 0.000000000 
Par#178888# E(  1,  1)( 28, 26)(  4,   1) | 0.140534741 0.140534741 0.140534741 0.000000000 
Par#178889# E(  2,  1)( 28, 26)(  4,   1) | 0.140534741 0.140534741 0.140534741 0.000000000 
Par#178890# E(  3,  1)( 28, 26)(  4,   1) | 0.140534741 0.140534741 0.140534741 0.000000000 
Par#178891# E(  4,  1)( 28, 26)(  4,   1) | 0.140534741 0.140534741 0.140534741 0.000000000 
Par#178892# E(  5,  1)( 28, 26)(  4,   1) | 0.140534741 0.140534741 0.140534741 0.000000000 
Par#178893# E(  6,  1)( 28, 26)(  4,   1) | 0.140534741 0.140534741 0.140534741 0.000000000 
Par#178894# E(  7,  1)( 28, 26)(  4,   1) | 1.000000000 1.000000000 1.000000000 0.000000000 
Par#178895# E(  1,  2)( 28, 26)(  4,   1) | 0.859465259 0.859465259 0.859465259 0.000000000 
Par#178896# E(  2,  3)( 28, 26)(  4,   1) | 0.859465259 0.859465259 0.859465259 0.000000000 
Par#178897# E(  3,  4)( 28, 26)(  4,   1) | 0.859465259 0.859465259 0.859465259 0.000000000 
Par#178898# E(  4,  5)( 28, 26)(  4,   1) | 0.859465259 0.859465259 0.859465259 0.000000000 
Par#178899# E(  5,  6)( 28, 26)(  4,   1) | 0.859465259 0.859465259 0.859465259 0.000000000 
Par#178900# E(  6,  7)( 28, 26)(  4,   1) | 0.859465259 0.859465259 0.859465259 0.000000000 
Par#178901# E(  1,  1)( 29, 26)(  4,   1) | 0.140534741 0.140534741 0.140534741 0.000000000 
Par#178902# E(  2,  1)( 29, 26)(  4,   1) | 0.140534741 0.140534741 0.140534741 0.000000000 
Par#178903# E(  3,  1)( 29, 26)(  4,   1) | 0.140534741 0.140534741 0.140534741 0.000000000 
Par#178904# E(  4,  1)( 29, 26)(  4,   1) | 0.140534741 0.140534741 0.140534741 0.000000000 
Par#178905# E(  5,  1)( 29, 26)(  4,   1) | 0.140534741 0.140534741 0.140534741 0.000000000 
Par#178906# E(  6,  1)( 29, 26)(  4,   1) | 0.140534741 0.140534741 0.140534741 0.000000000 
Par#178907# E(  7,  1)( 29, 26)(  4,   1) | 1.000000000 1.000000000 1.000000000 0.000000000 
Par#178908# E(  1,  2)( 29, 26)(  4,   1) | 0.859465259 0.859465259 0.859465259 0.000000000 
Par#178909# E(  2,  3)( 29, 26)(  4,   1) | 0.859465259 0.859465259 0.859465259 0.000000000 
Par#178910# E(  3,  4)( 29, 26)(  4,   1) | 0.859465259 0.859465259 0.859465259 0.000000000 
Par#178911# E(  4,  5)( 29, 26)(  4,   1) | 0.859465259 0.859465259 0.859465259 0.000000000 
Par#178912# E(  5,  6)( 29, 26)(  4,   1) | 0.859465259 0.859465259 0.859465259 0.000000000 
Par#178913# E(  6,  7)( 29, 26)(  4,   1) | 0.859465259 0.859465259 0.859465259 0.000000000 
Par#178914# E(  1,  1)( 30, 26)(  4,   1) | 0.140534741 0.140534741 0.140534741 0.000000000 
Par#178915# E(  2,  1)( 30, 26)(  4,   1) | 0.140534741 0.140534741 0.140534741 0.000000000 
Par#178916# E(  3,  1)( 30, 26)(  4,   1) | 0.140534741 0.140534741 0.140534741 0.000000000 
Par#178917# E(  4,  1)( 30, 26)(  4,   1) | 0.140534741 0.140534741 0.140534741 0.000000000 
Par#178918# E(  5,  1)( 30, 26)(  4,   1) | 0.140534741 0.140534741 0.140534741 0.000000000 
Par#178919# E(  6,  1)( 30, 26)(  4,   1) | 0.140534741 0.140534741 0.140534741 0.000000000 
Par#178920# E(  7,  1)( 30, 26)(  4,   1) | 1.000000000 1.000000000 1.000000000 0.000000000 
Par#178921# E(  1,  2)( 30, 26)(  4,   1) | 0.859465259 0.859465259 0.859465259 0.000000000 
Par#178922# E(  2,  3)( 30, 26)(  4,   1) | 0.859465259 0.859465259 0.859465259 0.000000000 
Par#178923# E(  3,  4)( 30, 26)(  4,   1) | 0.859465259 0.859465259 0.859465259 0.000000000 
Par#178924# E(  4,  5)( 30, 26)(  4,   1) | 0.859465259 0.859465259 0.859465259 0.000000000 
Par#178925# E(  5,  6)( 30, 26)(  4,   1) | 0.859465259 0.859465259 0.859465259 0.000000000 
Par#178926# E(  6,  7)( 30, 26)(  4,   1) | 0.859465259 0.859465259 0.859465259 0.000000000 
Par#178927# E(  1,  1)( 31, 26)(  4,   1) | 0.140534741 0.140534741 0.140534741 0.000000000 
Par#178928# E(  2,  1)( 31, 26)(  4,   1) | 0.140534741 0.140534741 0.140534741 0.000000000 
Par#178929# E(  3,  1)( 31, 26)(  4,   1) | 0.140534741 0.140534741 0.140534741 0.000000000 
Par#178930# E(  4,  1)( 31, 26)(  4,   1) | 0.140534741 0.140534741 0.140534741 0.000000000 
Par#178931# E(  5,  1)( 31, 26)(  4,   1) | 0.140534741 0.140534741 0.140534741 0.000000000 
Par#178932# E(  6,  1)( 31, 26)(  4,   1) | 0.140534741 0.140534741 0.140534741 0.000000000 
Par#178933# E(  7,  1)( 31, 26)(  4,   1) | 1.000000000 1.000000000 1.000000000 0.000000000 
Par#178934# E(  1,  2)( 31, 26)(  4,   1) | 0.859465259 0.859465259 0.859465259 0.000000000 
Par#178935# E(  2,  3)( 31, 26)(  4,   1) | 0.859465259 0.859465259 0.859465259 0.000000000 
Par#178936# E(  3,  4)( 31, 26)(  4,   1) | 0.859465259 0.859465259 0.859465259 0.000000000 
Par#178937# E(  4,  5)( 31, 26)(  4,   1) | 0.859465259 0.859465259 0.859465259 0.000000000 
Par#178938# E(  5,  6)( 31, 26)(  4,   1) | 0.859465259 0.859465259 0.859465259 0.000000000 
Par#178939# E(  6,  7)( 31, 26)(  4,   1) | 0.859465259 0.859465259 0.859465259 0.000000000 
Par#178940# E(  1,  1)( 32, 26)(  4,   1) | 0.140534741 0.140534741 0.140534741 0.000000000 
Par#178941# E(  2,  1)( 32, 26)(  4,   1) | 0.140534741 0.140534741 0.140534741 0.000000000 
Par#178942# E(  3,  1)( 32, 26)(  4,   1) | 0.140534741 0.140534741 0.140534741 0.000000000 
Par#178943# E(  4,  1)( 32, 26)(  4,   1) | 0.140534741 0.140534741 0.140534741 0.000000000 
Par#178944# E(  5,  1)( 32, 26)(  4,   1) | 0.140534741 0.140534741 0.140534741 0.000000000 
Par#178945# E(  6,  1)( 32, 26)(  4,   1) | 0.140534741 0.140534741 0.140534741 0.000000000 
Par#178946# E(  7,  1)( 32, 26)(  4,   1) | 1.000000000 1.000000000 1.000000000 0.000000000 
Par#178947# E(  1,  2)( 32, 26)(  4,   1) | 0.859465259 0.859465259 0.859465259 0.000000000 
Par#178948# E(  2,  3)( 32, 26)(  4,   1) | 0.859465259 0.859465259 0.859465259 0.000000000 
Par#178949# E(  3,  4)( 32, 26)(  4,   1) | 0.859465259 0.859465259 0.859465259 0.000000000 
Par#178950# E(  4,  5)( 32, 26)(  4,   1) | 0.859465259 0.859465259 0.859465259 0.000000000 
Par#178951# E(  5,  6)( 32, 26)(  4,   1) | 0.859465259 0.859465259 0.859465259 0.000000000 
Par#178952# E(  6,  7)( 32, 26)(  4,   1) | 0.859465259 0.859465259 0.859465259 0.000000000 
Par#178953# E(  1,  1)( 33, 26)(  4,   1) | 0.140534741 0.140534741 0.140534741 0.000000000 
Par#178954# E(  2,  1)( 33, 26)(  4,   1) | 0.140534741 0.140534741 0.140534741 0.000000000 
Par#178955# E(  3,  1)( 33, 26)(  4,   1) | 0.140534741 0.140534741 0.140534741 0.000000000 
Par#178956# E(  4,  1)( 33, 26)(  4,   1) | 0.140534741 0.140534741 0.140534741 0.000000000 
Par#178957# E(  5,  1)( 33, 26)(  4,   1) | 0.140534741 0.140534741 0.140534741 0.000000000 
Par#178958# E(  6,  1)( 33, 26)(  4,   1) | 0.140534741 0.140534741 0.140534741 0.000000000 
Par#178959# E(  7,  1)( 33, 26)(  4,   1) | 1.000000000 1.000000000 1.000000000 0.000000000 
Par#178960# E(  1,  2)( 33, 26)(  4,   1) | 0.859465259 0.859465259 0.859465259 0.000000000 
Par#178961# E(  2,  3)( 33, 26)(  4,   1) | 0.859465259 0.859465259 0.859465259 0.000000000 
Par#178962# E(  3,  4)( 33, 26)(  4,   1) | 0.859465259 0.859465259 0.859465259 0.000000000 
Par#178963# E(  4,  5)( 33, 26)(  4,   1) | 0.859465259 0.859465259 0.859465259 0.000000000 
Par#178964# E(  5,  6)( 33, 26)(  4,   1) | 0.859465259 0.859465259 0.859465259 0.000000000 
Par#178965# E(  6,  7)( 33, 26)(  4,   1) | 0.859465259 0.859465259 0.859465259 0.000000000 
Par#178966# E(  1,  1)( 34, 26)(  4,   1) | 0.140534741 0.140534741 0.140534741 0.000000000 
Par#178967# E(  2,  1)( 34, 26)(  4,   1) | 0.140534741 0.140534741 0.140534741 0.000000000 
Par#178968# E(  3,  1)( 34, 26)(  4,   1) | 0.140534741 0.140534741 0.140534741 0.000000000 
Par#178969# E(  4,  1)( 34, 26)(  4,   1) | 0.140534741 0.140534741 0.140534741 0.000000000 
Par#178970# E(  5,  1)( 34, 26)(  4,   1) | 0.140534741 0.140534741 0.140534741 0.000000000 
Par#178971# E(  6,  1)( 34, 26)(  4,   1) | 0.140534741 0.140534741 0.140534741 0.000000000 
Par#178972# E(  7,  1)( 34, 26)(  4,   1) | 1.000000000 1.000000000 1.000000000 0.000000000 
Par#178973# E(  1,  2)( 34, 26)(  4,   1) | 0.859465259 0.859465259 0.859465259 0.000000000 
Par#178974# E(  2,  3)( 34, 26)(  4,   1) | 0.859465259 0.859465259 0.859465259 0.000000000 
Par#178975# E(  3,  4)( 34, 26)(  4,   1) | 0.859465259 0.859465259 0.859465259 0.000000000 
Par#178976# E(  4,  5)( 34, 26)(  4,   1) | 0.859465259 0.859465259 0.859465259 0.000000000 
Par#178977# E(  5,  6)( 34, 26)(  4,   1) | 0.859465259 0.859465259 0.859465259 0.000000000 
Par#178978# E(  6,  7)( 34, 26)(  4,   1) | 0.859465259 0.859465259 0.859465259 0.000000000 
Par#178979# E(  1,  1)( 35, 26)(  4,   1) | 0.140534741 0.140534741 0.140534741 0.000000000 
Par#178980# E(  2,  1)( 35, 26)(  4,   1) | 0.140534741 0.140534741 0.140534741 0.000000000 
Par#178981# E(  3,  1)( 35, 26)(  4,   1) | 0.140534741 0.140534741 0.140534741 0.000000000 
Par#178982# E(  4,  1)( 35, 26)(  4,   1) | 0.140534741 0.140534741 0.140534741 0.000000000 
Par#178983# E(  5,  1)( 35, 26)(  4,   1) | 0.140534741 0.140534741 0.140534741 0.000000000 
Par#178984# E(  6,  1)( 35, 26)(  4,   1) | 0.140534741 0.140534741 0.140534741 0.000000000 
Par#178985# E(  7,  1)( 35, 26)(  4,   1) | 1.000000000 1.000000000 1.000000000 0.000000000 
Par#178986# E(  1,  2)( 35, 26)(  4,   1) | 0.859465259 0.859465259 0.859465259 0.000000000 
Par#178987# E(  2,  3)( 35, 26)(  4,   1) | 0.859465259 0.859465259 0.859465259 0.000000000 
Par#178988# E(  3,  4)( 35, 26)(  4,   1) | 0.859465259 0.859465259 0.859465259 0.000000000 
Par#178989# E(  4,  5)( 35, 26)(  4,   1) | 0.859465259 0.859465259 0.859465259 0.000000000 
Par#178990# E(  5,  6)( 35, 26)(  4,   1) | 0.859465259 0.859465259 0.859465259 0.000000000 
Par#178991# E(  6,  7)( 35, 26)(  4,   1) | 0.859465259 0.859465259 0.859465259 0.000000000 
Par#178992# E(  1,  1)( 36, 26)(  4,   1) | 0.140534741 0.140534741 0.140534741 0.000000000 
Par#178993# E(  2,  1)( 36, 26)(  4,   1) | 0.140534741 0.140534741 0.140534741 0.000000000 
Par#178994# E(  3,  1)( 36, 26)(  4,   1) | 0.140534741 0.140534741 0.140534741 0.000000000 
Par#178995# E(  4,  1)( 36, 26)(  4,   1) | 0.140534741 0.140534741 0.140534741 0.000000000 
Par#178996# E(  5,  1)( 36, 26)(  4,   1) | 0.140534741 0.140534741 0.140534741 0.000000000 
Par#178997# E(  6,  1)( 36, 26)(  4,   1) | 0.140534741 0.140534741 0.140534741 0.000000000 
Par#178998# E(  7,  1)( 36, 26)(  4,   1) | 1.000000000 1.000000000 1.000000000 0.000000000 
Par#178999# E(  1,  2)( 36, 26)(  4,   1) | 0.859465259 0.859465259 0.859465259 0.000000000 
Par#179000# E(  2,  3)( 36, 26)(  4,   1) | 0.859465259 0.859465259 0.859465259 0.000000000 
Par#179001# E(  3,  4)( 36, 26)(  4,   1) | 0.859465259 0.859465259 0.859465259 0.000000000 
Par#179002# E(  4,  5)( 36, 26)(  4,   1) | 0.859465259 0.859465259 0.859465259 0.000000000 
Par#179003# E(  5,  6)( 36, 26)(  4,   1) | 0.859465259 0.859465259 0.859465259 0.000000000 
Par#179004# E(  6,  7)( 36, 26)(  4,   1) | 0.859465259 0.859465259 0.859465259 0.000000000 
Par#179005# E(  1,  1)( 37, 26)(  4,   1) | 0.140534741 0.140534741 0.140534741 0.000000000 
Par#179006# E(  2,  1)( 37, 26)(  4,   1) | 0.140534741 0.140534741 0.140534741 0.000000000 
Par#179007# E(  3,  1)( 37, 26)(  4,   1) | 0.140534741 0.140534741 0.140534741 0.000000000 
Par#179008# E(  4,  1)( 37, 26)(  4,   1) | 0.140534741 0.140534741 0.140534741 0.000000000 
Par#179009# E(  5,  1)( 37, 26)(  4,   1) | 0.140534741 0.140534741 0.140534741 0.000000000 
Par#179010# E(  6,  1)( 37, 26)(  4,   1) | 0.140534741 0.140534741 0.140534741 0.000000000 
Par#179011# E(  7,  1)( 37, 26)(  4,   1) | 1.000000000 1.000000000 1.000000000 0.000000000 
Par#179012# E(  1,  2)( 37, 26)(  4,   1) | 0.859465259 0.859465259 0.859465259 0.000000000 
Par#179013# E(  2,  3)( 37, 26)(  4,   1) | 0.859465259 0.859465259 0.859465259 0.000000000 
Par#179014# E(  3,  4)( 37, 26)(  4,   1) | 0.859465259 0.859465259 0.859465259 0.000000000 
Par#179015# E(  4,  5)( 37, 26)(  4,   1) | 0.859465259 0.859465259 0.859465259 0.000000000 
Par#179016# E(  5,  6)( 37, 26)(  4,   1) | 0.859465259 0.859465259 0.859465259 0.000000000 
Par#179017# E(  6,  7)( 37, 26)(  4,   1) | 0.859465259 0.859465259 0.859465259 0.000000000 
Par#179018# E(  1,  1)( 38, 26)(  4,   1) | 0.140534741 0.140534741 0.140534741 0.000000000 
Par#179019# E(  2,  1)( 38, 26)(  4,   1) | 0.140534741 0.140534741 0.140534741 0.000000000 
Par#179020# E(  3,  1)( 38, 26)(  4,   1) | 0.140534741 0.140534741 0.140534741 0.000000000 
Par#179021# E(  4,  1)( 38, 26)(  4,   1) | 0.140534741 0.140534741 0.140534741 0.000000000 
Par#179022# E(  5,  1)( 38, 26)(  4,   1) | 0.140534741 0.140534741 0.140534741 0.000000000 
Par#179023# E(  6,  1)( 38, 26)(  4,   1) | 0.140534741 0.140534741 0.140534741 0.000000000 
Par#179024# E(  7,  1)( 38, 26)(  4,   1) | 1.000000000 1.000000000 1.000000000 0.000000000 
Par#179025# E(  1,  2)( 38, 26)(  4,   1) | 0.859465259 0.859465259 0.859465259 0.000000000 
Par#179026# E(  2,  3)( 38, 26)(  4,   1) | 0.859465259 0.859465259 0.859465259 0.000000000 
Par#179027# E(  3,  4)( 38, 26)(  4,   1) | 0.859465259 0.859465259 0.859465259 0.000000000 
Par#179028# E(  4,  5)( 38, 26)(  4,   1) | 0.859465259 0.859465259 0.859465259 0.000000000 
Par#179029# E(  5,  6)( 38, 26)(  4,   1) | 0.859465259 0.859465259 0.859465259 0.000000000 
Par#179030# E(  6,  7)( 38, 26)(  4,   1) | 0.859465259 0.859465259 0.859465259 0.000000000 
Par#179031# E(  1,  1)( 27, 27)(  4,   1) | 0.140534741 0.140534741 0.140534741 0.000000000 
Par#179032# E(  2,  1)( 27, 27)(  4,   1) | 0.140534741 0.140534741 0.140534741 0.000000000 
Par#179033# E(  3,  1)( 27, 27)(  4,   1) | 0.140534741 0.140534741 0.140534741 0.000000000 
Par#179034# E(  4,  1)( 27, 27)(  4,   1) | 0.140534741 0.140534741 0.140534741 0.000000000 
Par#179035# E(  5,  1)( 27, 27)(  4,   1) | 0.140534741 0.140534741 0.140534741 0.000000000 
Par#179036# E(  6,  1)( 27, 27)(  4,   1) | 0.140534741 0.140534741 0.140534741 0.000000000 
Par#179037# E(  7,  1)( 27, 27)(  4,   1) | 1.000000000 1.000000000 1.000000000 0.000000000 
Par#179038# E(  1,  2)( 27, 27)(  4,   1) | 0.859465259 0.859465259 0.859465259 0.000000000 
Par#179039# E(  2,  3)( 27, 27)(  4,   1) | 0.859465259 0.859465259 0.859465259 0.000000000 
Par#179040# E(  3,  4)( 27, 27)(  4,   1) | 0.859465259 0.859465259 0.859465259 0.000000000 
Par#179041# E(  4,  5)( 27, 27)(  4,   1) | 0.859465259 0.859465259 0.859465259 0.000000000 
Par#179042# E(  5,  6)( 27, 27)(  4,   1) | 0.859465259 0.859465259 0.859465259 0.000000000 
Par#179043# E(  6,  7)( 27, 27)(  4,   1) | 0.859465259 0.859465259 0.859465259 0.000000000 
Par#179044# E(  1,  1)( 28, 27)(  4,   1) | 0.140534741 0.140534741 0.140534741 0.000000000 
Par#179045# E(  2,  1)( 28, 27)(  4,   1) | 0.140534741 0.140534741 0.140534741 0.000000000 
Par#179046# E(  3,  1)( 28, 27)(  4,   1) | 0.140534741 0.140534741 0.140534741 0.000000000 
Par#179047# E(  4,  1)( 28, 27)(  4,   1) | 0.140534741 0.140534741 0.140534741 0.000000000 
Par#179048# E(  5,  1)( 28, 27)(  4,   1) | 0.140534741 0.140534741 0.140534741 0.000000000 
Par#179049# E(  6,  1)( 28, 27)(  4,   1) | 0.140534741 0.140534741 0.140534741 0.000000000 
Par#179050# E(  7,  1)( 28, 27)(  4,   1) | 1.000000000 1.000000000 1.000000000 0.000000000 
Par#179051# E(  1,  2)( 28, 27)(  4,   1) | 0.859465259 0.859465259 0.859465259 0.000000000 
Par#179052# E(  2,  3)( 28, 27)(  4,   1) | 0.859465259 0.859465259 0.859465259 0.000000000 
Par#179053# E(  3,  4)( 28, 27)(  4,   1) | 0.859465259 0.859465259 0.859465259 0.000000000 
Par#179054# E(  4,  5)( 28, 27)(  4,   1) | 0.859465259 0.859465259 0.859465259 0.000000000 
Par#179055# E(  5,  6)( 28, 27)(  4,   1) | 0.859465259 0.859465259 0.859465259 0.000000000 
Par#179056# E(  6,  7)( 28, 27)(  4,   1) | 0.859465259 0.859465259 0.859465259 0.000000000 
Par#179057# E(  1,  1)( 29, 27)(  4,   1) | 0.140534741 0.140534741 0.140534741 0.000000000 
Par#179058# E(  2,  1)( 29, 27)(  4,   1) | 0.140534741 0.140534741 0.140534741 0.000000000 
Par#179059# E(  3,  1)( 29, 27)(  4,   1) | 0.140534741 0.140534741 0.140534741 0.000000000 
Par#179060# E(  4,  1)( 29, 27)(  4,   1) | 0.140534741 0.140534741 0.140534741 0.000000000 
Par#179061# E(  5,  1)( 29, 27)(  4,   1) | 0.140534741 0.140534741 0.140534741 0.000000000 
Par#179062# E(  6,  1)( 29, 27)(  4,   1) | 0.140534741 0.140534741 0.140534741 0.000000000 
Par#179063# E(  7,  1)( 29, 27)(  4,   1) | 1.000000000 1.000000000 1.000000000 0.000000000 
Par#179064# E(  1,  2)( 29, 27)(  4,   1) | 0.859465259 0.859465259 0.859465259 0.000000000 
Par#179065# E(  2,  3)( 29, 27)(  4,   1) | 0.859465259 0.859465259 0.859465259 0.000000000 
Par#179066# E(  3,  4)( 29, 27)(  4,   1) | 0.859465259 0.859465259 0.859465259 0.000000000 
Par#179067# E(  4,  5)( 29, 27)(  4,   1) | 0.859465259 0.859465259 0.859465259 0.000000000 
Par#179068# E(  5,  6)( 29, 27)(  4,   1) | 0.859465259 0.859465259 0.859465259 0.000000000 
Par#179069# E(  6,  7)( 29, 27)(  4,   1) | 0.859465259 0.859465259 0.859465259 0.000000000 
Par#179070# E(  1,  1)( 30, 27)(  4,   1) | 0.140534741 0.140534741 0.140534741 0.000000000 
Par#179071# E(  2,  1)( 30, 27)(  4,   1) | 0.140534741 0.140534741 0.140534741 0.000000000 
Par#179072# E(  3,  1)( 30, 27)(  4,   1) | 0.140534741 0.140534741 0.140534741 0.000000000 
Par#179073# E(  4,  1)( 30, 27)(  4,   1) | 0.140534741 0.140534741 0.140534741 0.000000000 
Par#179074# E(  5,  1)( 30, 27)(  4,   1) | 0.140534741 0.140534741 0.140534741 0.000000000 
Par#179075# E(  6,  1)( 30, 27)(  4,   1) | 0.140534741 0.140534741 0.140534741 0.000000000 
Par#179076# E(  7,  1)( 30, 27)(  4,   1) | 1.000000000 1.000000000 1.000000000 0.000000000 
Par#179077# E(  1,  2)( 30, 27)(  4,   1) | 0.859465259 0.859465259 0.859465259 0.000000000 
Par#179078# E(  2,  3)( 30, 27)(  4,   1) | 0.859465259 0.859465259 0.859465259 0.000000000 
Par#179079# E(  3,  4)( 30, 27)(  4,   1) | 0.859465259 0.859465259 0.859465259 0.000000000 
Par#179080# E(  4,  5)( 30, 27)(  4,   1) | 0.859465259 0.859465259 0.859465259 0.000000000 
Par#179081# E(  5,  6)( 30, 27)(  4,   1) | 0.859465259 0.859465259 0.859465259 0.000000000 
Par#179082# E(  6,  7)( 30, 27)(  4,   1) | 0.859465259 0.859465259 0.859465259 0.000000000 
Par#179083# E(  1,  1)( 31, 27)(  4,   1) | 0.140534741 0.140534741 0.140534741 0.000000000 
Par#179084# E(  2,  1)( 31, 27)(  4,   1) | 0.140534741 0.140534741 0.140534741 0.000000000 
Par#179085# E(  3,  1)( 31, 27)(  4,   1) | 0.140534741 0.140534741 0.140534741 0.000000000 
Par#179086# E(  4,  1)( 31, 27)(  4,   1) | 0.140534741 0.140534741 0.140534741 0.000000000 
Par#179087# E(  5,  1)( 31, 27)(  4,   1) | 0.140534741 0.140534741 0.140534741 0.000000000 
Par#179088# E(  6,  1)( 31, 27)(  4,   1) | 0.140534741 0.140534741 0.140534741 0.000000000 
Par#179089# E(  7,  1)( 31, 27)(  4,   1) | 1.000000000 1.000000000 1.000000000 0.000000000 
Par#179090# E(  1,  2)( 31, 27)(  4,   1) | 0.859465259 0.859465259 0.859465259 0.000000000 
Par#179091# E(  2,  3)( 31, 27)(  4,   1) | 0.859465259 0.859465259 0.859465259 0.000000000 
Par#179092# E(  3,  4)( 31, 27)(  4,   1) | 0.859465259 0.859465259 0.859465259 0.000000000 
Par#179093# E(  4,  5)( 31, 27)(  4,   1) | 0.859465259 0.859465259 0.859465259 0.000000000 
Par#179094# E(  5,  6)( 31, 27)(  4,   1) | 0.859465259 0.859465259 0.859465259 0.000000000 
Par#179095# E(  6,  7)( 31, 27)(  4,   1) | 0.859465259 0.859465259 0.859465259 0.000000000 
Par#179096# E(  1,  1)( 32, 27)(  4,   1) | 0.140534741 0.140534741 0.140534741 0.000000000 
Par#179097# E(  2,  1)( 32, 27)(  4,   1) | 0.140534741 0.140534741 0.140534741 0.000000000 
Par#179098# E(  3,  1)( 32, 27)(  4,   1) | 0.140534741 0.140534741 0.140534741 0.000000000 
Par#179099# E(  4,  1)( 32, 27)(  4,   1) | 0.140534741 0.140534741 0.140534741 0.000000000 
Par#179100# E(  5,  1)( 32, 27)(  4,   1) | 0.140534741 0.140534741 0.140534741 0.000000000 
Par#179101# E(  6,  1)( 32, 27)(  4,   1) | 0.140534741 0.140534741 0.140534741 0.000000000 
Par#179102# E(  7,  1)( 32, 27)(  4,   1) | 1.000000000 1.000000000 1.000000000 0.000000000 
Par#179103# E(  1,  2)( 32, 27)(  4,   1) | 0.859465259 0.859465259 0.859465259 0.000000000 
Par#179104# E(  2,  3)( 32, 27)(  4,   1) | 0.859465259 0.859465259 0.859465259 0.000000000 
Par#179105# E(  3,  4)( 32, 27)(  4,   1) | 0.859465259 0.859465259 0.859465259 0.000000000 
Par#179106# E(  4,  5)( 32, 27)(  4,   1) | 0.859465259 0.859465259 0.859465259 0.000000000 
Par#179107# E(  5,  6)( 32, 27)(  4,   1) | 0.859465259 0.859465259 0.859465259 0.000000000 
Par#179108# E(  6,  7)( 32, 27)(  4,   1) | 0.859465259 0.859465259 0.859465259 0.000000000 
Par#179109# E(  1,  1)( 33, 27)(  4,   1) | 0.140534741 0.140534741 0.140534741 0.000000000 
Par#179110# E(  2,  1)( 33, 27)(  4,   1) | 0.140534741 0.140534741 0.140534741 0.000000000 
Par#179111# E(  3,  1)( 33, 27)(  4,   1) | 0.140534741 0.140534741 0.140534741 0.000000000 
Par#179112# E(  4,  1)( 33, 27)(  4,   1) | 0.140534741 0.140534741 0.140534741 0.000000000 
Par#179113# E(  5,  1)( 33, 27)(  4,   1) | 0.140534741 0.140534741 0.140534741 0.000000000 
Par#179114# E(  6,  1)( 33, 27)(  4,   1) | 0.140534741 0.140534741 0.140534741 0.000000000 
Par#179115# E(  7,  1)( 33, 27)(  4,   1) | 1.000000000 1.000000000 1.000000000 0.000000000 
Par#179116# E(  1,  2)( 33, 27)(  4,   1) | 0.859465259 0.859465259 0.859465259 0.000000000 
Par#179117# E(  2,  3)( 33, 27)(  4,   1) | 0.859465259 0.859465259 0.859465259 0.000000000 
Par#179118# E(  3,  4)( 33, 27)(  4,   1) | 0.859465259 0.859465259 0.859465259 0.000000000 
Par#179119# E(  4,  5)( 33, 27)(  4,   1) | 0.859465259 0.859465259 0.859465259 0.000000000 
Par#179120# E(  5,  6)( 33, 27)(  4,   1) | 0.859465259 0.859465259 0.859465259 0.000000000 
Par#179121# E(  6,  7)( 33, 27)(  4,   1) | 0.859465259 0.859465259 0.859465259 0.000000000 
Par#179122# E(  1,  1)( 34, 27)(  4,   1) | 0.140534741 0.140534741 0.140534741 0.000000000 
Par#179123# E(  2,  1)( 34, 27)(  4,   1) | 0.140534741 0.140534741 0.140534741 0.000000000 
Par#179124# E(  3,  1)( 34, 27)(  4,   1) | 0.140534741 0.140534741 0.140534741 0.000000000 
Par#179125# E(  4,  1)( 34, 27)(  4,   1) | 0.140534741 0.140534741 0.140534741 0.000000000 
Par#179126# E(  5,  1)( 34, 27)(  4,   1) | 0.140534741 0.140534741 0.140534741 0.000000000 
Par#179127# E(  6,  1)( 34, 27)(  4,   1) | 0.140534741 0.140534741 0.140534741 0.000000000 
Par#179128# E(  7,  1)( 34, 27)(  4,   1) | 1.000000000 1.000000000 1.000000000 0.000000000 
Par#179129# E(  1,  2)( 34, 27)(  4,   1) | 0.859465259 0.859465259 0.859465259 0.000000000 
Par#179130# E(  2,  3)( 34, 27)(  4,   1) | 0.859465259 0.859465259 0.859465259 0.000000000 
Par#179131# E(  3,  4)( 34, 27)(  4,   1) | 0.859465259 0.859465259 0.859465259 0.000000000 
Par#179132# E(  4,  5)( 34, 27)(  4,   1) | 0.859465259 0.859465259 0.859465259 0.000000000 
Par#179133# E(  5,  6)( 34, 27)(  4,   1) | 0.859465259 0.859465259 0.859465259 0.000000000 
Par#179134# E(  6,  7)( 34, 27)(  4,   1) | 0.859465259 0.859465259 0.859465259 0.000000000 
Par#179135# E(  1,  1)( 35, 27)(  4,   1) | 0.140534741 0.140534741 0.140534741 0.000000000 
Par#179136# E(  2,  1)( 35, 27)(  4,   1) | 0.140534741 0.140534741 0.140534741 0.000000000 
Par#179137# E(  3,  1)( 35, 27)(  4,   1) | 0.140534741 0.140534741 0.140534741 0.000000000 
Par#179138# E(  4,  1)( 35, 27)(  4,   1) | 0.140534741 0.140534741 0.140534741 0.000000000 
Par#179139# E(  5,  1)( 35, 27)(  4,   1) | 0.140534741 0.140534741 0.140534741 0.000000000 
Par#179140# E(  6,  1)( 35, 27)(  4,   1) | 0.140534741 0.140534741 0.140534741 0.000000000 
Par#179141# E(  7,  1)( 35, 27)(  4,   1) | 1.000000000 1.000000000 1.000000000 0.000000000 
Par#179142# E(  1,  2)( 35, 27)(  4,   1) | 0.859465259 0.859465259 0.859465259 0.000000000 
Par#179143# E(  2,  3)( 35, 27)(  4,   1) | 0.859465259 0.859465259 0.859465259 0.000000000 
Par#179144# E(  3,  4)( 35, 27)(  4,   1) | 0.859465259 0.859465259 0.859465259 0.000000000 
Par#179145# E(  4,  5)( 35, 27)(  4,   1) | 0.859465259 0.859465259 0.859465259 0.000000000 
Par#179146# E(  5,  6)( 35, 27)(  4,   1) | 0.859465259 0.859465259 0.859465259 0.000000000 
Par#179147# E(  6,  7)( 35, 27)(  4,   1) | 0.859465259 0.859465259 0.859465259 0.000000000 
Par#179148# E(  1,  1)( 36, 27)(  4,   1) | 0.140534741 0.140534741 0.140534741 0.000000000 
Par#179149# E(  2,  1)( 36, 27)(  4,   1) | 0.140534741 0.140534741 0.140534741 0.000000000 
Par#179150# E(  3,  1)( 36, 27)(  4,   1) | 0.140534741 0.140534741 0.140534741 0.000000000 
Par#179151# E(  4,  1)( 36, 27)(  4,   1) | 0.140534741 0.140534741 0.140534741 0.000000000 
Par#179152# E(  5,  1)( 36, 27)(  4,   1) | 0.140534741 0.140534741 0.140534741 0.000000000 
Par#179153# E(  6,  1)( 36, 27)(  4,   1) | 0.140534741 0.140534741 0.140534741 0.000000000 
Par#179154# E(  7,  1)( 36, 27)(  4,   1) | 1.000000000 1.000000000 1.000000000 0.000000000 
Par#179155# E(  1,  2)( 36, 27)(  4,   1) | 0.859465259 0.859465259 0.859465259 0.000000000 
Par#179156# E(  2,  3)( 36, 27)(  4,   1) | 0.859465259 0.859465259 0.859465259 0.000000000 
Par#179157# E(  3,  4)( 36, 27)(  4,   1) | 0.859465259 0.859465259 0.859465259 0.000000000 
Par#179158# E(  4,  5)( 36, 27)(  4,   1) | 0.859465259 0.859465259 0.859465259 0.000000000 
Par#179159# E(  5,  6)( 36, 27)(  4,   1) | 0.859465259 0.859465259 0.859465259 0.000000000 
Par#179160# E(  6,  7)( 36, 27)(  4,   1) | 0.859465259 0.859465259 0.859465259 0.000000000 
Par#179161# E(  1,  1)( 37, 27)(  4,   1) | 0.140534741 0.140534741 0.140534741 0.000000000 
Par#179162# E(  2,  1)( 37, 27)(  4,   1) | 0.140534741 0.140534741 0.140534741 0.000000000 
Par#179163# E(  3,  1)( 37, 27)(  4,   1) | 0.140534741 0.140534741 0.140534741 0.000000000 
Par#179164# E(  4,  1)( 37, 27)(  4,   1) | 0.140534741 0.140534741 0.140534741 0.000000000 
Par#179165# E(  5,  1)( 37, 27)(  4,   1) | 0.140534741 0.140534741 0.140534741 0.000000000 
Par#179166# E(  6,  1)( 37, 27)(  4,   1) | 0.140534741 0.140534741 0.140534741 0.000000000 
Par#179167# E(  7,  1)( 37, 27)(  4,   1) | 1.000000000 1.000000000 1.000000000 0.000000000 
Par#179168# E(  1,  2)( 37, 27)(  4,   1) | 0.859465259 0.859465259 0.859465259 0.000000000 
Par#179169# E(  2,  3)( 37, 27)(  4,   1) | 0.859465259 0.859465259 0.859465259 0.000000000 
Par#179170# E(  3,  4)( 37, 27)(  4,   1) | 0.859465259 0.859465259 0.859465259 0.000000000 
Par#179171# E(  4,  5)( 37, 27)(  4,   1) | 0.859465259 0.859465259 0.859465259 0.000000000 
Par#179172# E(  5,  6)( 37, 27)(  4,   1) | 0.859465259 0.859465259 0.859465259 0.000000000 
Par#179173# E(  6,  7)( 37, 27)(  4,   1) | 0.859465259 0.859465259 0.859465259 0.000000000 
Par#179174# E(  1,  1)( 38, 27)(  4,   1) | 0.140534741 0.140534741 0.140534741 0.000000000 
Par#179175# E(  2,  1)( 38, 27)(  4,   1) | 0.140534741 0.140534741 0.140534741 0.000000000 
Par#179176# E(  3,  1)( 38, 27)(  4,   1) | 0.140534741 0.140534741 0.140534741 0.000000000 
Par#179177# E(  4,  1)( 38, 27)(  4,   1) | 0.140534741 0.140534741 0.140534741 0.000000000 
Par#179178# E(  5,  1)( 38, 27)(  4,   1) | 0.140534741 0.140534741 0.140534741 0.000000000 
Par#179179# E(  6,  1)( 38, 27)(  4,   1) | 0.140534741 0.140534741 0.140534741 0.000000000 
Par#179180# E(  7,  1)( 38, 27)(  4,   1) | 1.000000000 1.000000000 1.000000000 0.000000000 
Par#179181# E(  1,  2)( 38, 27)(  4,   1) | 0.859465259 0.859465259 0.859465259 0.000000000 
Par#179182# E(  2,  3)( 38, 27)(  4,   1) | 0.859465259 0.859465259 0.859465259 0.000000000 
Par#179183# E(  3,  4)( 38, 27)(  4,   1) | 0.859465259 0.859465259 0.859465259 0.000000000 
Par#179184# E(  4,  5)( 38, 27)(  4,   1) | 0.859465259 0.859465259 0.859465259 0.000000000 
Par#179185# E(  5,  6)( 38, 27)(  4,   1) | 0.859465259 0.859465259 0.859465259 0.000000000 
Par#179186# E(  6,  7)( 38, 27)(  4,   1) | 0.859465259 0.859465259 0.859465259 0.000000000 
Par#179187# E(  1,  1)( 28, 28)(  4,   1) | 0.140534741 0.140534741 0.140534741 0.000000000 
Par#179188# E(  2,  1)( 28, 28)(  4,   1) | 0.140534741 0.140534741 0.140534741 0.000000000 
Par#179189# E(  3,  1)( 28, 28)(  4,   1) | 0.140534741 0.140534741 0.140534741 0.000000000 
Par#179190# E(  4,  1)( 28, 28)(  4,   1) | 0.140534741 0.140534741 0.140534741 0.000000000 
Par#179191# E(  5,  1)( 28, 28)(  4,   1) | 0.140534741 0.140534741 0.140534741 0.000000000 
Par#179192# E(  6,  1)( 28, 28)(  4,   1) | 0.140534741 0.140534741 0.140534741 0.000000000 
Par#179193# E(  7,  1)( 28, 28)(  4,   1) | 1.000000000 1.000000000 1.000000000 0.000000000 
Par#179194# E(  1,  2)( 28, 28)(  4,   1) | 0.859465259 0.859465259 0.859465259 0.000000000 
Par#179195# E(  2,  3)( 28, 28)(  4,   1) | 0.859465259 0.859465259 0.859465259 0.000000000 
Par#179196# E(  3,  4)( 28, 28)(  4,   1) | 0.859465259 0.859465259 0.859465259 0.000000000 
Par#179197# E(  4,  5)( 28, 28)(  4,   1) | 0.859465259 0.859465259 0.859465259 0.000000000 
Par#179198# E(  5,  6)( 28, 28)(  4,   1) | 0.859465259 0.859465259 0.859465259 0.000000000 
Par#179199# E(  6,  7)( 28, 28)(  4,   1) | 0.859465259 0.859465259 0.859465259 0.000000000 
Par#179200# E(  1,  1)( 29, 28)(  4,   1) | 0.140534741 0.140534741 0.140534741 0.000000000 
Par#179201# E(  2,  1)( 29, 28)(  4,   1) | 0.140534741 0.140534741 0.140534741 0.000000000 
Par#179202# E(  3,  1)( 29, 28)(  4,   1) | 0.140534741 0.140534741 0.140534741 0.000000000 
Par#179203# E(  4,  1)( 29, 28)(  4,   1) | 0.140534741 0.140534741 0.140534741 0.000000000 
Par#179204# E(  5,  1)( 29, 28)(  4,   1) | 0.140534741 0.140534741 0.140534741 0.000000000 
Par#179205# E(  6,  1)( 29, 28)(  4,   1) | 0.140534741 0.140534741 0.140534741 0.000000000 
Par#179206# E(  7,  1)( 29, 28)(  4,   1) | 1.000000000 1.000000000 1.000000000 0.000000000 
Par#179207# E(  1,  2)( 29, 28)(  4,   1) | 0.859465259 0.859465259 0.859465259 0.000000000 
Par#179208# E(  2,  3)( 29, 28)(  4,   1) | 0.859465259 0.859465259 0.859465259 0.000000000 
Par#179209# E(  3,  4)( 29, 28)(  4,   1) | 0.859465259 0.859465259 0.859465259 0.000000000 
Par#179210# E(  4,  5)( 29, 28)(  4,   1) | 0.859465259 0.859465259 0.859465259 0.000000000 
Par#179211# E(  5,  6)( 29, 28)(  4,   1) | 0.859465259 0.859465259 0.859465259 0.000000000 
Par#179212# E(  6,  7)( 29, 28)(  4,   1) | 0.859465259 0.859465259 0.859465259 0.000000000 
Par#179213# E(  1,  1)( 30, 28)(  4,   1) | 0.140534741 0.140534741 0.140534741 0.000000000 
Par#179214# E(  2,  1)( 30, 28)(  4,   1) | 0.140534741 0.140534741 0.140534741 0.000000000 
Par#179215# E(  3,  1)( 30, 28)(  4,   1) | 0.140534741 0.140534741 0.140534741 0.000000000 
Par#179216# E(  4,  1)( 30, 28)(  4,   1) | 0.140534741 0.140534741 0.140534741 0.000000000 
Par#179217# E(  5,  1)( 30, 28)(  4,   1) | 0.140534741 0.140534741 0.140534741 0.000000000 
Par#179218# E(  6,  1)( 30, 28)(  4,   1) | 0.140534741 0.140534741 0.140534741 0.000000000 
Par#179219# E(  7,  1)( 30, 28)(  4,   1) | 1.000000000 1.000000000 1.000000000 0.000000000 
Par#179220# E(  1,  2)( 30, 28)(  4,   1) | 0.859465259 0.859465259 0.859465259 0.000000000 
Par#179221# E(  2,  3)( 30, 28)(  4,   1) | 0.859465259 0.859465259 0.859465259 0.000000000 
Par#179222# E(  3,  4)( 30, 28)(  4,   1) | 0.859465259 0.859465259 0.859465259 0.000000000 
Par#179223# E(  4,  5)( 30, 28)(  4,   1) | 0.859465259 0.859465259 0.859465259 0.000000000 
Par#179224# E(  5,  6)( 30, 28)(  4,   1) | 0.859465259 0.859465259 0.859465259 0.000000000 
Par#179225# E(  6,  7)( 30, 28)(  4,   1) | 0.859465259 0.859465259 0.859465259 0.000000000 
Par#179226# E(  1,  1)( 31, 28)(  4,   1) | 0.140534741 0.140534741 0.140534741 0.000000000 
Par#179227# E(  2,  1)( 31, 28)(  4,   1) | 0.140534741 0.140534741 0.140534741 0.000000000 
Par#179228# E(  3,  1)( 31, 28)(  4,   1) | 0.140534741 0.140534741 0.140534741 0.000000000 
Par#179229# E(  4,  1)( 31, 28)(  4,   1) | 0.140534741 0.140534741 0.140534741 0.000000000 
Par#179230# E(  5,  1)( 31, 28)(  4,   1) | 0.140534741 0.140534741 0.140534741 0.000000000 
Par#179231# E(  6,  1)( 31, 28)(  4,   1) | 0.140534741 0.140534741 0.140534741 0.000000000 
Par#179232# E(  7,  1)( 31, 28)(  4,   1) | 1.000000000 1.000000000 1.000000000 0.000000000 
Par#179233# E(  1,  2)( 31, 28)(  4,   1) | 0.859465259 0.859465259 0.859465259 0.000000000 
Par#179234# E(  2,  3)( 31, 28)(  4,   1) | 0.859465259 0.859465259 0.859465259 0.000000000 
Par#179235# E(  3,  4)( 31, 28)(  4,   1) | 0.859465259 0.859465259 0.859465259 0.000000000 
Par#179236# E(  4,  5)( 31, 28)(  4,   1) | 0.859465259 0.859465259 0.859465259 0.000000000 
Par#179237# E(  5,  6)( 31, 28)(  4,   1) | 0.859465259 0.859465259 0.859465259 0.000000000 
Par#179238# E(  6,  7)( 31, 28)(  4,   1) | 0.859465259 0.859465259 0.859465259 0.000000000 
Par#179239# E(  1,  1)( 32, 28)(  4,   1) | 0.140534741 0.140534741 0.140534741 0.000000000 
Par#179240# E(  2,  1)( 32, 28)(  4,   1) | 0.140534741 0.140534741 0.140534741 0.000000000 
Par#179241# E(  3,  1)( 32, 28)(  4,   1) | 0.140534741 0.140534741 0.140534741 0.000000000 
Par#179242# E(  4,  1)( 32, 28)(  4,   1) | 0.140534741 0.140534741 0.140534741 0.000000000 
Par#179243# E(  5,  1)( 32, 28)(  4,   1) | 0.140534741 0.140534741 0.140534741 0.000000000 
Par#179244# E(  6,  1)( 32, 28)(  4,   1) | 0.140534741 0.140534741 0.140534741 0.000000000 
Par#179245# E(  7,  1)( 32, 28)(  4,   1) | 1.000000000 1.000000000 1.000000000 0.000000000 
Par#179246# E(  1,  2)( 32, 28)(  4,   1) | 0.859465259 0.859465259 0.859465259 0.000000000 
Par#179247# E(  2,  3)( 32, 28)(  4,   1) | 0.859465259 0.859465259 0.859465259 0.000000000 
Par#179248# E(  3,  4)( 32, 28)(  4,   1) | 0.859465259 0.859465259 0.859465259 0.000000000 
Par#179249# E(  4,  5)( 32, 28)(  4,   1) | 0.859465259 0.859465259 0.859465259 0.000000000 
Par#179250# E(  5,  6)( 32, 28)(  4,   1) | 0.859465259 0.859465259 0.859465259 0.000000000 
Par#179251# E(  6,  7)( 32, 28)(  4,   1) | 0.859465259 0.859465259 0.859465259 0.000000000 
Par#179252# E(  1,  1)( 33, 28)(  4,   1) | 0.140534741 0.140534741 0.140534741 0.000000000 
Par#179253# E(  2,  1)( 33, 28)(  4,   1) | 0.140534741 0.140534741 0.140534741 0.000000000 
Par#179254# E(  3,  1)( 33, 28)(  4,   1) | 0.140534741 0.140534741 0.140534741 0.000000000 
Par#179255# E(  4,  1)( 33, 28)(  4,   1) | 0.140534741 0.140534741 0.140534741 0.000000000 
Par#179256# E(  5,  1)( 33, 28)(  4,   1) | 0.140534741 0.140534741 0.140534741 0.000000000 
Par#179257# E(  6,  1)( 33, 28)(  4,   1) | 0.140534741 0.140534741 0.140534741 0.000000000 
Par#179258# E(  7,  1)( 33, 28)(  4,   1) | 1.000000000 1.000000000 1.000000000 0.000000000 
Par#179259# E(  1,  2)( 33, 28)(  4,   1) | 0.859465259 0.859465259 0.859465259 0.000000000 
Par#179260# E(  2,  3)( 33, 28)(  4,   1) | 0.859465259 0.859465259 0.859465259 0.000000000 
Par#179261# E(  3,  4)( 33, 28)(  4,   1) | 0.859465259 0.859465259 0.859465259 0.000000000 
Par#179262# E(  4,  5)( 33, 28)(  4,   1) | 0.859465259 0.859465259 0.859465259 0.000000000 
Par#179263# E(  5,  6)( 33, 28)(  4,   1) | 0.859465259 0.859465259 0.859465259 0.000000000 
Par#179264# E(  6,  7)( 33, 28)(  4,   1) | 0.859465259 0.859465259 0.859465259 0.000000000 
Par#179265# E(  1,  1)( 34, 28)(  4,   1) | 0.140534741 0.140534741 0.140534741 0.000000000 
Par#179266# E(  2,  1)( 34, 28)(  4,   1) | 0.140534741 0.140534741 0.140534741 0.000000000 
Par#179267# E(  3,  1)( 34, 28)(  4,   1) | 0.140534741 0.140534741 0.140534741 0.000000000 
Par#179268# E(  4,  1)( 34, 28)(  4,   1) | 0.140534741 0.140534741 0.140534741 0.000000000 
Par#179269# E(  5,  1)( 34, 28)(  4,   1) | 0.140534741 0.140534741 0.140534741 0.000000000 
Par#179270# E(  6,  1)( 34, 28)(  4,   1) | 0.140534741 0.140534741 0.140534741 0.000000000 
Par#179271# E(  7,  1)( 34, 28)(  4,   1) | 1.000000000 1.000000000 1.000000000 0.000000000 
Par#179272# E(  1,  2)( 34, 28)(  4,   1) | 0.859465259 0.859465259 0.859465259 0.000000000 
Par#179273# E(  2,  3)( 34, 28)(  4,   1) | 0.859465259 0.859465259 0.859465259 0.000000000 
Par#179274# E(  3,  4)( 34, 28)(  4,   1) | 0.859465259 0.859465259 0.859465259 0.000000000 
Par#179275# E(  4,  5)( 34, 28)(  4,   1) | 0.859465259 0.859465259 0.859465259 0.000000000 
Par#179276# E(  5,  6)( 34, 28)(  4,   1) | 0.859465259 0.859465259 0.859465259 0.000000000 
Par#179277# E(  6,  7)( 34, 28)(  4,   1) | 0.859465259 0.859465259 0.859465259 0.000000000 
Par#179278# E(  1,  1)( 35, 28)(  4,   1) | 0.140534741 0.140534741 0.140534741 0.000000000 
Par#179279# E(  2,  1)( 35, 28)(  4,   1) | 0.140534741 0.140534741 0.140534741 0.000000000 
Par#179280# E(  3,  1)( 35, 28)(  4,   1) | 0.140534741 0.140534741 0.140534741 0.000000000 
Par#179281# E(  4,  1)( 35, 28)(  4,   1) | 0.140534741 0.140534741 0.140534741 0.000000000 
Par#179282# E(  5,  1)( 35, 28)(  4,   1) | 0.140534741 0.140534741 0.140534741 0.000000000 
Par#179283# E(  6,  1)( 35, 28)(  4,   1) | 0.140534741 0.140534741 0.140534741 0.000000000 
Par#179284# E(  7,  1)( 35, 28)(  4,   1) | 1.000000000 1.000000000 1.000000000 0.000000000 
Par#179285# E(  1,  2)( 35, 28)(  4,   1) | 0.859465259 0.859465259 0.859465259 0.000000000 
Par#179286# E(  2,  3)( 35, 28)(  4,   1) | 0.859465259 0.859465259 0.859465259 0.000000000 
Par#179287# E(  3,  4)( 35, 28)(  4,   1) | 0.859465259 0.859465259 0.859465259 0.000000000 
Par#179288# E(  4,  5)( 35, 28)(  4,   1) | 0.859465259 0.859465259 0.859465259 0.000000000 
Par#179289# E(  5,  6)( 35, 28)(  4,   1) | 0.859465259 0.859465259 0.859465259 0.000000000 
Par#179290# E(  6,  7)( 35, 28)(  4,   1) | 0.859465259 0.859465259 0.859465259 0.000000000 
Par#179291# E(  1,  1)( 36, 28)(  4,   1) | 0.140534741 0.140534741 0.140534741 0.000000000 
Par#179292# E(  2,  1)( 36, 28)(  4,   1) | 0.140534741 0.140534741 0.140534741 0.000000000 
Par#179293# E(  3,  1)( 36, 28)(  4,   1) | 0.140534741 0.140534741 0.140534741 0.000000000 
Par#179294# E(  4,  1)( 36, 28)(  4,   1) | 0.140534741 0.140534741 0.140534741 0.000000000 
Par#179295# E(  5,  1)( 36, 28)(  4,   1) | 0.140534741 0.140534741 0.140534741 0.000000000 
Par#179296# E(  6,  1)( 36, 28)(  4,   1) | 0.140534741 0.140534741 0.140534741 0.000000000 
Par#179297# E(  7,  1)( 36, 28)(  4,   1) | 1.000000000 1.000000000 1.000000000 0.000000000 
Par#179298# E(  1,  2)( 36, 28)(  4,   1) | 0.859465259 0.859465259 0.859465259 0.000000000 
Par#179299# E(  2,  3)( 36, 28)(  4,   1) | 0.859465259 0.859465259 0.859465259 0.000000000 
Par#179300# E(  3,  4)( 36, 28)(  4,   1) | 0.859465259 0.859465259 0.859465259 0.000000000 
Par#179301# E(  4,  5)( 36, 28)(  4,   1) | 0.859465259 0.859465259 0.859465259 0.000000000 
Par#179302# E(  5,  6)( 36, 28)(  4,   1) | 0.859465259 0.859465259 0.859465259 0.000000000 
Par#179303# E(  6,  7)( 36, 28)(  4,   1) | 0.859465259 0.859465259 0.859465259 0.000000000 
Par#179304# E(  1,  1)( 37, 28)(  4,   1) | 0.140534741 0.140534741 0.140534741 0.000000000 
Par#179305# E(  2,  1)( 37, 28)(  4,   1) | 0.140534741 0.140534741 0.140534741 0.000000000 
Par#179306# E(  3,  1)( 37, 28)(  4,   1) | 0.140534741 0.140534741 0.140534741 0.000000000 
Par#179307# E(  4,  1)( 37, 28)(  4,   1) | 0.140534741 0.140534741 0.140534741 0.000000000 
Par#179308# E(  5,  1)( 37, 28)(  4,   1) | 0.140534741 0.140534741 0.140534741 0.000000000 
Par#179309# E(  6,  1)( 37, 28)(  4,   1) | 0.140534741 0.140534741 0.140534741 0.000000000 
Par#179310# E(  7,  1)( 37, 28)(  4,   1) | 1.000000000 1.000000000 1.000000000 0.000000000 
Par#179311# E(  1,  2)( 37, 28)(  4,   1) | 0.859465259 0.859465259 0.859465259 0.000000000 
Par#179312# E(  2,  3)( 37, 28)(  4,   1) | 0.859465259 0.859465259 0.859465259 0.000000000 
Par#179313# E(  3,  4)( 37, 28)(  4,   1) | 0.859465259 0.859465259 0.859465259 0.000000000 
Par#179314# E(  4,  5)( 37, 28)(  4,   1) | 0.859465259 0.859465259 0.859465259 0.000000000 
Par#179315# E(  5,  6)( 37, 28)(  4,   1) | 0.859465259 0.859465259 0.859465259 0.000000000 
Par#179316# E(  6,  7)( 37, 28)(  4,   1) | 0.859465259 0.859465259 0.859465259 0.000000000 
Par#179317# E(  1,  1)( 38, 28)(  4,   1) | 0.140534741 0.140534741 0.140534741 0.000000000 
Par#179318# E(  2,  1)( 38, 28)(  4,   1) | 0.140534741 0.140534741 0.140534741 0.000000000 
Par#179319# E(  3,  1)( 38, 28)(  4,   1) | 0.140534741 0.140534741 0.140534741 0.000000000 
Par#179320# E(  4,  1)( 38, 28)(  4,   1) | 0.140534741 0.140534741 0.140534741 0.000000000 
Par#179321# E(  5,  1)( 38, 28)(  4,   1) | 0.140534741 0.140534741 0.140534741 0.000000000 
Par#179322# E(  6,  1)( 38, 28)(  4,   1) | 0.140534741 0.140534741 0.140534741 0.000000000 
Par#179323# E(  7,  1)( 38, 28)(  4,   1) | 1.000000000 1.000000000 1.000000000 0.000000000 
Par#179324# E(  1,  2)( 38, 28)(  4,   1) | 0.859465259 0.859465259 0.859465259 0.000000000 
Par#179325# E(  2,  3)( 38, 28)(  4,   1) | 0.859465259 0.859465259 0.859465259 0.000000000 
Par#179326# E(  3,  4)( 38, 28)(  4,   1) | 0.859465259 0.859465259 0.859465259 0.000000000 
Par#179327# E(  4,  5)( 38, 28)(  4,   1) | 0.859465259 0.859465259 0.859465259 0.000000000 
Par#179328# E(  5,  6)( 38, 28)(  4,   1) | 0.859465259 0.859465259 0.859465259 0.000000000 
Par#179329# E(  6,  7)( 38, 28)(  4,   1) | 0.859465259 0.859465259 0.859465259 0.000000000 
Par#179330# E(  1,  1)( 29, 29)(  4,   1) | 0.140534741 0.140534741 0.140534741 0.000000000 
Par#179331# E(  2,  1)( 29, 29)(  4,   1) | 0.140534741 0.140534741 0.140534741 0.000000000 
Par#179332# E(  3,  1)( 29, 29)(  4,   1) | 0.140534741 0.140534741 0.140534741 0.000000000 
Par#179333# E(  4,  1)( 29, 29)(  4,   1) | 0.140534741 0.140534741 0.140534741 0.000000000 
Par#179334# E(  5,  1)( 29, 29)(  4,   1) | 0.140534741 0.140534741 0.140534741 0.000000000 
Par#179335# E(  6,  1)( 29, 29)(  4,   1) | 0.140534741 0.140534741 0.140534741 0.000000000 
Par#179336# E(  7,  1)( 29, 29)(  4,   1) | 1.000000000 1.000000000 1.000000000 0.000000000 
Par#179337# E(  1,  2)( 29, 29)(  4,   1) | 0.859465259 0.859465259 0.859465259 0.000000000 
Par#179338# E(  2,  3)( 29, 29)(  4,   1) | 0.859465259 0.859465259 0.859465259 0.000000000 
Par#179339# E(  3,  4)( 29, 29)(  4,   1) | 0.859465259 0.859465259 0.859465259 0.000000000 
Par#179340# E(  4,  5)( 29, 29)(  4,   1) | 0.859465259 0.859465259 0.859465259 0.000000000 
Par#179341# E(  5,  6)( 29, 29)(  4,   1) | 0.859465259 0.859465259 0.859465259 0.000000000 
Par#179342# E(  6,  7)( 29, 29)(  4,   1) | 0.859465259 0.859465259 0.859465259 0.000000000 
Par#179343# E(  1,  1)( 30, 29)(  4,   1) | 0.140534741 0.140534741 0.140534741 0.000000000 
Par#179344# E(  2,  1)( 30, 29)(  4,   1) | 0.140534741 0.140534741 0.140534741 0.000000000 
Par#179345# E(  3,  1)( 30, 29)(  4,   1) | 0.140534741 0.140534741 0.140534741 0.000000000 
Par#179346# E(  4,  1)( 30, 29)(  4,   1) | 0.140534741 0.140534741 0.140534741 0.000000000 
Par#179347# E(  5,  1)( 30, 29)(  4,   1) | 0.140534741 0.140534741 0.140534741 0.000000000 
Par#179348# E(  6,  1)( 30, 29)(  4,   1) | 0.140534741 0.140534741 0.140534741 0.000000000 
Par#179349# E(  7,  1)( 30, 29)(  4,   1) | 1.000000000 1.000000000 1.000000000 0.000000000 
Par#179350# E(  1,  2)( 30, 29)(  4,   1) | 0.859465259 0.859465259 0.859465259 0.000000000 
Par#179351# E(  2,  3)( 30, 29)(  4,   1) | 0.859465259 0.859465259 0.859465259 0.000000000 
Par#179352# E(  3,  4)( 30, 29)(  4,   1) | 0.859465259 0.859465259 0.859465259 0.000000000 
Par#179353# E(  4,  5)( 30, 29)(  4,   1) | 0.859465259 0.859465259 0.859465259 0.000000000 
Par#179354# E(  5,  6)( 30, 29)(  4,   1) | 0.859465259 0.859465259 0.859465259 0.000000000 
Par#179355# E(  6,  7)( 30, 29)(  4,   1) | 0.859465259 0.859465259 0.859465259 0.000000000 
Par#179356# E(  1,  1)( 31, 29)(  4,   1) | 0.140534741 0.140534741 0.140534741 0.000000000 
Par#179357# E(  2,  1)( 31, 29)(  4,   1) | 0.140534741 0.140534741 0.140534741 0.000000000 
Par#179358# E(  3,  1)( 31, 29)(  4,   1) | 0.140534741 0.140534741 0.140534741 0.000000000 
Par#179359# E(  4,  1)( 31, 29)(  4,   1) | 0.140534741 0.140534741 0.140534741 0.000000000 
Par#179360# E(  5,  1)( 31, 29)(  4,   1) | 0.140534741 0.140534741 0.140534741 0.000000000 
Par#179361# E(  6,  1)( 31, 29)(  4,   1) | 0.140534741 0.140534741 0.140534741 0.000000000 
Par#179362# E(  7,  1)( 31, 29)(  4,   1) | 1.000000000 1.000000000 1.000000000 0.000000000 
Par#179363# E(  1,  2)( 31, 29)(  4,   1) | 0.859465259 0.859465259 0.859465259 0.000000000 
Par#179364# E(  2,  3)( 31, 29)(  4,   1) | 0.859465259 0.859465259 0.859465259 0.000000000 
Par#179365# E(  3,  4)( 31, 29)(  4,   1) | 0.859465259 0.859465259 0.859465259 0.000000000 
Par#179366# E(  4,  5)( 31, 29)(  4,   1) | 0.859465259 0.859465259 0.859465259 0.000000000 
Par#179367# E(  5,  6)( 31, 29)(  4,   1) | 0.859465259 0.859465259 0.859465259 0.000000000 
Par#179368# E(  6,  7)( 31, 29)(  4,   1) | 0.859465259 0.859465259 0.859465259 0.000000000 
Par#179369# E(  1,  1)( 32, 29)(  4,   1) | 0.140534741 0.140534741 0.140534741 0.000000000 
Par#179370# E(  2,  1)( 32, 29)(  4,   1) | 0.140534741 0.140534741 0.140534741 0.000000000 
Par#179371# E(  3,  1)( 32, 29)(  4,   1) | 0.140534741 0.140534741 0.140534741 0.000000000 
Par#179372# E(  4,  1)( 32, 29)(  4,   1) | 0.140534741 0.140534741 0.140534741 0.000000000 
Par#179373# E(  5,  1)( 32, 29)(  4,   1) | 0.140534741 0.140534741 0.140534741 0.000000000 
Par#179374# E(  6,  1)( 32, 29)(  4,   1) | 0.140534741 0.140534741 0.140534741 0.000000000 
Par#179375# E(  7,  1)( 32, 29)(  4,   1) | 1.000000000 1.000000000 1.000000000 0.000000000 
Par#179376# E(  1,  2)( 32, 29)(  4,   1) | 0.859465259 0.859465259 0.859465259 0.000000000 
Par#179377# E(  2,  3)( 32, 29)(  4,   1) | 0.859465259 0.859465259 0.859465259 0.000000000 
Par#179378# E(  3,  4)( 32, 29)(  4,   1) | 0.859465259 0.859465259 0.859465259 0.000000000 
Par#179379# E(  4,  5)( 32, 29)(  4,   1) | 0.859465259 0.859465259 0.859465259 0.000000000 
Par#179380# E(  5,  6)( 32, 29)(  4,   1) | 0.859465259 0.859465259 0.859465259 0.000000000 
Par#179381# E(  6,  7)( 32, 29)(  4,   1) | 0.859465259 0.859465259 0.859465259 0.000000000 
Par#179382# E(  1,  1)( 33, 29)(  4,   1) | 0.140534741 0.140534741 0.140534741 0.000000000 
Par#179383# E(  2,  1)( 33, 29)(  4,   1) | 0.140534741 0.140534741 0.140534741 0.000000000 
Par#179384# E(  3,  1)( 33, 29)(  4,   1) | 0.140534741 0.140534741 0.140534741 0.000000000 
Par#179385# E(  4,  1)( 33, 29)(  4,   1) | 0.140534741 0.140534741 0.140534741 0.000000000 
Par#179386# E(  5,  1)( 33, 29)(  4,   1) | 0.140534741 0.140534741 0.140534741 0.000000000 
Par#179387# E(  6,  1)( 33, 29)(  4,   1) | 0.140534741 0.140534741 0.140534741 0.000000000 
Par#179388# E(  7,  1)( 33, 29)(  4,   1) | 1.000000000 1.000000000 1.000000000 0.000000000 
Par#179389# E(  1,  2)( 33, 29)(  4,   1) | 0.859465259 0.859465259 0.859465259 0.000000000 
Par#179390# E(  2,  3)( 33, 29)(  4,   1) | 0.859465259 0.859465259 0.859465259 0.000000000 
Par#179391# E(  3,  4)( 33, 29)(  4,   1) | 0.859465259 0.859465259 0.859465259 0.000000000 
Par#179392# E(  4,  5)( 33, 29)(  4,   1) | 0.859465259 0.859465259 0.859465259 0.000000000 
Par#179393# E(  5,  6)( 33, 29)(  4,   1) | 0.859465259 0.859465259 0.859465259 0.000000000 
Par#179394# E(  6,  7)( 33, 29)(  4,   1) | 0.859465259 0.859465259 0.859465259 0.000000000 
Par#179395# E(  1,  1)( 34, 29)(  4,   1) | 0.140534741 0.140534741 0.140534741 0.000000000 
Par#179396# E(  2,  1)( 34, 29)(  4,   1) | 0.140534741 0.140534741 0.140534741 0.000000000 
Par#179397# E(  3,  1)( 34, 29)(  4,   1) | 0.140534741 0.140534741 0.140534741 0.000000000 
Par#179398# E(  4,  1)( 34, 29)(  4,   1) | 0.140534741 0.140534741 0.140534741 0.000000000 
Par#179399# E(  5,  1)( 34, 29)(  4,   1) | 0.140534741 0.140534741 0.140534741 0.000000000 
Par#179400# E(  6,  1)( 34, 29)(  4,   1) | 0.140534741 0.140534741 0.140534741 0.000000000 
Par#179401# E(  7,  1)( 34, 29)(  4,   1) | 1.000000000 1.000000000 1.000000000 0.000000000 
Par#179402# E(  1,  2)( 34, 29)(  4,   1) | 0.859465259 0.859465259 0.859465259 0.000000000 
Par#179403# E(  2,  3)( 34, 29)(  4,   1) | 0.859465259 0.859465259 0.859465259 0.000000000 
Par#179404# E(  3,  4)( 34, 29)(  4,   1) | 0.859465259 0.859465259 0.859465259 0.000000000 
Par#179405# E(  4,  5)( 34, 29)(  4,   1) | 0.859465259 0.859465259 0.859465259 0.000000000 
Par#179406# E(  5,  6)( 34, 29)(  4,   1) | 0.859465259 0.859465259 0.859465259 0.000000000 
Par#179407# E(  6,  7)( 34, 29)(  4,   1) | 0.859465259 0.859465259 0.859465259 0.000000000 
Par#179408# E(  1,  1)( 35, 29)(  4,   1) | 0.140534741 0.140534741 0.140534741 0.000000000 
Par#179409# E(  2,  1)( 35, 29)(  4,   1) | 0.140534741 0.140534741 0.140534741 0.000000000 
Par#179410# E(  3,  1)( 35, 29)(  4,   1) | 0.140534741 0.140534741 0.140534741 0.000000000 
Par#179411# E(  4,  1)( 35, 29)(  4,   1) | 0.140534741 0.140534741 0.140534741 0.000000000 
Par#179412# E(  5,  1)( 35, 29)(  4,   1) | 0.140534741 0.140534741 0.140534741 0.000000000 
Par#179413# E(  6,  1)( 35, 29)(  4,   1) | 0.140534741 0.140534741 0.140534741 0.000000000 
Par#179414# E(  7,  1)( 35, 29)(  4,   1) | 1.000000000 1.000000000 1.000000000 0.000000000 
Par#179415# E(  1,  2)( 35, 29)(  4,   1) | 0.859465259 0.859465259 0.859465259 0.000000000 
Par#179416# E(  2,  3)( 35, 29)(  4,   1) | 0.859465259 0.859465259 0.859465259 0.000000000 
Par#179417# E(  3,  4)( 35, 29)(  4,   1) | 0.859465259 0.859465259 0.859465259 0.000000000 
Par#179418# E(  4,  5)( 35, 29)(  4,   1) | 0.859465259 0.859465259 0.859465259 0.000000000 
Par#179419# E(  5,  6)( 35, 29)(  4,   1) | 0.859465259 0.859465259 0.859465259 0.000000000 
Par#179420# E(  6,  7)( 35, 29)(  4,   1) | 0.859465259 0.859465259 0.859465259 0.000000000 
Par#179421# E(  1,  1)( 36, 29)(  4,   1) | 0.140534741 0.140534741 0.140534741 0.000000000 
Par#179422# E(  2,  1)( 36, 29)(  4,   1) | 0.140534741 0.140534741 0.140534741 0.000000000 
Par#179423# E(  3,  1)( 36, 29)(  4,   1) | 0.140534741 0.140534741 0.140534741 0.000000000 
Par#179424# E(  4,  1)( 36, 29)(  4,   1) | 0.140534741 0.140534741 0.140534741 0.000000000 
Par#179425# E(  5,  1)( 36, 29)(  4,   1) | 0.140534741 0.140534741 0.140534741 0.000000000 
Par#179426# E(  6,  1)( 36, 29)(  4,   1) | 0.140534741 0.140534741 0.140534741 0.000000000 
Par#179427# E(  7,  1)( 36, 29)(  4,   1) | 1.000000000 1.000000000 1.000000000 0.000000000 
Par#179428# E(  1,  2)( 36, 29)(  4,   1) | 0.859465259 0.859465259 0.859465259 0.000000000 
Par#179429# E(  2,  3)( 36, 29)(  4,   1) | 0.859465259 0.859465259 0.859465259 0.000000000 
Par#179430# E(  3,  4)( 36, 29)(  4,   1) | 0.859465259 0.859465259 0.859465259 0.000000000 
Par#179431# E(  4,  5)( 36, 29)(  4,   1) | 0.859465259 0.859465259 0.859465259 0.000000000 
Par#179432# E(  5,  6)( 36, 29)(  4,   1) | 0.859465259 0.859465259 0.859465259 0.000000000 
Par#179433# E(  6,  7)( 36, 29)(  4,   1) | 0.859465259 0.859465259 0.859465259 0.000000000 
Par#179434# E(  1,  1)( 37, 29)(  4,   1) | 0.140534741 0.140534741 0.140534741 0.000000000 
Par#179435# E(  2,  1)( 37, 29)(  4,   1) | 0.140534741 0.140534741 0.140534741 0.000000000 
Par#179436# E(  3,  1)( 37, 29)(  4,   1) | 0.140534741 0.140534741 0.140534741 0.000000000 
Par#179437# E(  4,  1)( 37, 29)(  4,   1) | 0.140534741 0.140534741 0.140534741 0.000000000 
Par#179438# E(  5,  1)( 37, 29)(  4,   1) | 0.140534741 0.140534741 0.140534741 0.000000000 
Par#179439# E(  6,  1)( 37, 29)(  4,   1) | 0.140534741 0.140534741 0.140534741 0.000000000 
Par#179440# E(  7,  1)( 37, 29)(  4,   1) | 1.000000000 1.000000000 1.000000000 0.000000000 
Par#179441# E(  1,  2)( 37, 29)(  4,   1) | 0.859465259 0.859465259 0.859465259 0.000000000 
Par#179442# E(  2,  3)( 37, 29)(  4,   1) | 0.859465259 0.859465259 0.859465259 0.000000000 
Par#179443# E(  3,  4)( 37, 29)(  4,   1) | 0.859465259 0.859465259 0.859465259 0.000000000 
Par#179444# E(  4,  5)( 37, 29)(  4,   1) | 0.859465259 0.859465259 0.859465259 0.000000000 
Par#179445# E(  5,  6)( 37, 29)(  4,   1) | 0.859465259 0.859465259 0.859465259 0.000000000 
Par#179446# E(  6,  7)( 37, 29)(  4,   1) | 0.859465259 0.859465259 0.859465259 0.000000000 
Par#179447# E(  1,  1)( 38, 29)(  4,   1) | 0.140534741 0.140534741 0.140534741 0.000000000 
Par#179448# E(  2,  1)( 38, 29)(  4,   1) | 0.140534741 0.140534741 0.140534741 0.000000000 
Par#179449# E(  3,  1)( 38, 29)(  4,   1) | 0.140534741 0.140534741 0.140534741 0.000000000 
Par#179450# E(  4,  1)( 38, 29)(  4,   1) | 0.140534741 0.140534741 0.140534741 0.000000000 
Par#179451# E(  5,  1)( 38, 29)(  4,   1) | 0.140534741 0.140534741 0.140534741 0.000000000 
Par#179452# E(  6,  1)( 38, 29)(  4,   1) | 0.140534741 0.140534741 0.140534741 0.000000000 
Par#179453# E(  7,  1)( 38, 29)(  4,   1) | 1.000000000 1.000000000 1.000000000 0.000000000 
Par#179454# E(  1,  2)( 38, 29)(  4,   1) | 0.859465259 0.859465259 0.859465259 0.000000000 
Par#179455# E(  2,  3)( 38, 29)(  4,   1) | 0.859465259 0.859465259 0.859465259 0.000000000 
Par#179456# E(  3,  4)( 38, 29)(  4,   1) | 0.859465259 0.859465259 0.859465259 0.000000000 
Par#179457# E(  4,  5)( 38, 29)(  4,   1) | 0.859465259 0.859465259 0.859465259 0.000000000 
Par#179458# E(  5,  6)( 38, 29)(  4,   1) | 0.859465259 0.859465259 0.859465259 0.000000000 
Par#179459# E(  6,  7)( 38, 29)(  4,   1) | 0.859465259 0.859465259 0.859465259 0.000000000 
Par#179460# E(  1,  1)( 30, 30)(  4,   1) | 0.140534741 0.140534741 0.140534741 0.000000000 
Par#179461# E(  2,  1)( 30, 30)(  4,   1) | 0.140534741 0.140534741 0.140534741 0.000000000 
Par#179462# E(  3,  1)( 30, 30)(  4,   1) | 0.140534741 0.140534741 0.140534741 0.000000000 
Par#179463# E(  4,  1)( 30, 30)(  4,   1) | 0.140534741 0.140534741 0.140534741 0.000000000 
Par#179464# E(  5,  1)( 30, 30)(  4,   1) | 0.140534741 0.140534741 0.140534741 0.000000000 
Par#179465# E(  6,  1)( 30, 30)(  4,   1) | 0.140534741 0.140534741 0.140534741 0.000000000 
Par#179466# E(  7,  1)( 30, 30)(  4,   1) | 1.000000000 1.000000000 1.000000000 0.000000000 
Par#179467# E(  1,  2)( 30, 30)(  4,   1) | 0.859465259 0.859465259 0.859465259 0.000000000 
Par#179468# E(  2,  3)( 30, 30)(  4,   1) | 0.859465259 0.859465259 0.859465259 0.000000000 
Par#179469# E(  3,  4)( 30, 30)(  4,   1) | 0.859465259 0.859465259 0.859465259 0.000000000 
Par#179470# E(  4,  5)( 30, 30)(  4,   1) | 0.859465259 0.859465259 0.859465259 0.000000000 
Par#179471# E(  5,  6)( 30, 30)(  4,   1) | 0.859465259 0.859465259 0.859465259 0.000000000 
Par#179472# E(  6,  7)( 30, 30)(  4,   1) | 0.859465259 0.859465259 0.859465259 0.000000000 
Par#179473# E(  1,  1)( 31, 30)(  4,   1) | 0.140534741 0.140534741 0.140534741 0.000000000 
Par#179474# E(  2,  1)( 31, 30)(  4,   1) | 0.140534741 0.140534741 0.140534741 0.000000000 
Par#179475# E(  3,  1)( 31, 30)(  4,   1) | 0.140534741 0.140534741 0.140534741 0.000000000 
Par#179476# E(  4,  1)( 31, 30)(  4,   1) | 0.140534741 0.140534741 0.140534741 0.000000000 
Par#179477# E(  5,  1)( 31, 30)(  4,   1) | 0.140534741 0.140534741 0.140534741 0.000000000 
Par#179478# E(  6,  1)( 31, 30)(  4,   1) | 0.140534741 0.140534741 0.140534741 0.000000000 
Par#179479# E(  7,  1)( 31, 30)(  4,   1) | 1.000000000 1.000000000 1.000000000 0.000000000 
Par#179480# E(  1,  2)( 31, 30)(  4,   1) | 0.859465259 0.859465259 0.859465259 0.000000000 
Par#179481# E(  2,  3)( 31, 30)(  4,   1) | 0.859465259 0.859465259 0.859465259 0.000000000 
Par#179482# E(  3,  4)( 31, 30)(  4,   1) | 0.859465259 0.859465259 0.859465259 0.000000000 
Par#179483# E(  4,  5)( 31, 30)(  4,   1) | 0.859465259 0.859465259 0.859465259 0.000000000 
Par#179484# E(  5,  6)( 31, 30)(  4,   1) | 0.859465259 0.859465259 0.859465259 0.000000000 
Par#179485# E(  6,  7)( 31, 30)(  4,   1) | 0.859465259 0.859465259 0.859465259 0.000000000 
Par#179486# E(  1,  1)( 32, 30)(  4,   1) | 0.140534741 0.140534741 0.140534741 0.000000000 
Par#179487# E(  2,  1)( 32, 30)(  4,   1) | 0.140534741 0.140534741 0.140534741 0.000000000 
Par#179488# E(  3,  1)( 32, 30)(  4,   1) | 0.140534741 0.140534741 0.140534741 0.000000000 
Par#179489# E(  4,  1)( 32, 30)(  4,   1) | 0.140534741 0.140534741 0.140534741 0.000000000 
Par#179490# E(  5,  1)( 32, 30)(  4,   1) | 0.140534741 0.140534741 0.140534741 0.000000000 
Par#179491# E(  6,  1)( 32, 30)(  4,   1) | 0.140534741 0.140534741 0.140534741 0.000000000 
Par#179492# E(  7,  1)( 32, 30)(  4,   1) | 1.000000000 1.000000000 1.000000000 0.000000000 
Par#179493# E(  1,  2)( 32, 30)(  4,   1) | 0.859465259 0.859465259 0.859465259 0.000000000 
Par#179494# E(  2,  3)( 32, 30)(  4,   1) | 0.859465259 0.859465259 0.859465259 0.000000000 
Par#179495# E(  3,  4)( 32, 30)(  4,   1) | 0.859465259 0.859465259 0.859465259 0.000000000 
Par#179496# E(  4,  5)( 32, 30)(  4,   1) | 0.859465259 0.859465259 0.859465259 0.000000000 
Par#179497# E(  5,  6)( 32, 30)(  4,   1) | 0.859465259 0.859465259 0.859465259 0.000000000 
Par#179498# E(  6,  7)( 32, 30)(  4,   1) | 0.859465259 0.859465259 0.859465259 0.000000000 
Par#179499# E(  1,  1)( 33, 30)(  4,   1) | 0.140534741 0.140534741 0.140534741 0.000000000 
Par#179500# E(  2,  1)( 33, 30)(  4,   1) | 0.140534741 0.140534741 0.140534741 0.000000000 
Par#179501# E(  3,  1)( 33, 30)(  4,   1) | 0.140534741 0.140534741 0.140534741 0.000000000 
Par#179502# E(  4,  1)( 33, 30)(  4,   1) | 0.140534741 0.140534741 0.140534741 0.000000000 
Par#179503# E(  5,  1)( 33, 30)(  4,   1) | 0.140534741 0.140534741 0.140534741 0.000000000 
Par#179504# E(  6,  1)( 33, 30)(  4,   1) | 0.140534741 0.140534741 0.140534741 0.000000000 
Par#179505# E(  7,  1)( 33, 30)(  4,   1) | 1.000000000 1.000000000 1.000000000 0.000000000 
Par#179506# E(  1,  2)( 33, 30)(  4,   1) | 0.859465259 0.859465259 0.859465259 0.000000000 
Par#179507# E(  2,  3)( 33, 30)(  4,   1) | 0.859465259 0.859465259 0.859465259 0.000000000 
Par#179508# E(  3,  4)( 33, 30)(  4,   1) | 0.859465259 0.859465259 0.859465259 0.000000000 
Par#179509# E(  4,  5)( 33, 30)(  4,   1) | 0.859465259 0.859465259 0.859465259 0.000000000 
Par#179510# E(  5,  6)( 33, 30)(  4,   1) | 0.859465259 0.859465259 0.859465259 0.000000000 
Par#179511# E(  6,  7)( 33, 30)(  4,   1) | 0.859465259 0.859465259 0.859465259 0.000000000 
Par#179512# E(  1,  1)( 34, 30)(  4,   1) | 0.140534741 0.140534741 0.140534741 0.000000000 
Par#179513# E(  2,  1)( 34, 30)(  4,   1) | 0.140534741 0.140534741 0.140534741 0.000000000 
Par#179514# E(  3,  1)( 34, 30)(  4,   1) | 0.140534741 0.140534741 0.140534741 0.000000000 
Par#179515# E(  4,  1)( 34, 30)(  4,   1) | 0.140534741 0.140534741 0.140534741 0.000000000 
Par#179516# E(  5,  1)( 34, 30)(  4,   1) | 0.140534741 0.140534741 0.140534741 0.000000000 
Par#179517# E(  6,  1)( 34, 30)(  4,   1) | 0.140534741 0.140534741 0.140534741 0.000000000 
Par#179518# E(  7,  1)( 34, 30)(  4,   1) | 1.000000000 1.000000000 1.000000000 0.000000000 
Par#179519# E(  1,  2)( 34, 30)(  4,   1) | 0.859465259 0.859465259 0.859465259 0.000000000 
Par#179520# E(  2,  3)( 34, 30)(  4,   1) | 0.859465259 0.859465259 0.859465259 0.000000000 
Par#179521# E(  3,  4)( 34, 30)(  4,   1) | 0.859465259 0.859465259 0.859465259 0.000000000 
Par#179522# E(  4,  5)( 34, 30)(  4,   1) | 0.859465259 0.859465259 0.859465259 0.000000000 
Par#179523# E(  5,  6)( 34, 30)(  4,   1) | 0.859465259 0.859465259 0.859465259 0.000000000 
Par#179524# E(  6,  7)( 34, 30)(  4,   1) | 0.859465259 0.859465259 0.859465259 0.000000000 
Par#179525# E(  1,  1)( 35, 30)(  4,   1) | 0.140534741 0.140534741 0.140534741 0.000000000 
Par#179526# E(  2,  1)( 35, 30)(  4,   1) | 0.140534741 0.140534741 0.140534741 0.000000000 
Par#179527# E(  3,  1)( 35, 30)(  4,   1) | 0.140534741 0.140534741 0.140534741 0.000000000 
Par#179528# E(  4,  1)( 35, 30)(  4,   1) | 0.140534741 0.140534741 0.140534741 0.000000000 
Par#179529# E(  5,  1)( 35, 30)(  4,   1) | 0.140534741 0.140534741 0.140534741 0.000000000 
Par#179530# E(  6,  1)( 35, 30)(  4,   1) | 0.140534741 0.140534741 0.140534741 0.000000000 
Par#179531# E(  7,  1)( 35, 30)(  4,   1) | 1.000000000 1.000000000 1.000000000 0.000000000 
Par#179532# E(  1,  2)( 35, 30)(  4,   1) | 0.859465259 0.859465259 0.859465259 0.000000000 
Par#179533# E(  2,  3)( 35, 30)(  4,   1) | 0.859465259 0.859465259 0.859465259 0.000000000 
Par#179534# E(  3,  4)( 35, 30)(  4,   1) | 0.859465259 0.859465259 0.859465259 0.000000000 
Par#179535# E(  4,  5)( 35, 30)(  4,   1) | 0.859465259 0.859465259 0.859465259 0.000000000 
Par#179536# E(  5,  6)( 35, 30)(  4,   1) | 0.859465259 0.859465259 0.859465259 0.000000000 
Par#179537# E(  6,  7)( 35, 30)(  4,   1) | 0.859465259 0.859465259 0.859465259 0.000000000 
Par#179538# E(  1,  1)( 36, 30)(  4,   1) | 0.140534741 0.140534741 0.140534741 0.000000000 
Par#179539# E(  2,  1)( 36, 30)(  4,   1) | 0.140534741 0.140534741 0.140534741 0.000000000 
Par#179540# E(  3,  1)( 36, 30)(  4,   1) | 0.140534741 0.140534741 0.140534741 0.000000000 
Par#179541# E(  4,  1)( 36, 30)(  4,   1) | 0.140534741 0.140534741 0.140534741 0.000000000 
Par#179542# E(  5,  1)( 36, 30)(  4,   1) | 0.140534741 0.140534741 0.140534741 0.000000000 
Par#179543# E(  6,  1)( 36, 30)(  4,   1) | 0.140534741 0.140534741 0.140534741 0.000000000 
Par#179544# E(  7,  1)( 36, 30)(  4,   1) | 1.000000000 1.000000000 1.000000000 0.000000000 
Par#179545# E(  1,  2)( 36, 30)(  4,   1) | 0.859465259 0.859465259 0.859465259 0.000000000 
Par#179546# E(  2,  3)( 36, 30)(  4,   1) | 0.859465259 0.859465259 0.859465259 0.000000000 
Par#179547# E(  3,  4)( 36, 30)(  4,   1) | 0.859465259 0.859465259 0.859465259 0.000000000 
Par#179548# E(  4,  5)( 36, 30)(  4,   1) | 0.859465259 0.859465259 0.859465259 0.000000000 
Par#179549# E(  5,  6)( 36, 30)(  4,   1) | 0.859465259 0.859465259 0.859465259 0.000000000 
Par#179550# E(  6,  7)( 36, 30)(  4,   1) | 0.859465259 0.859465259 0.859465259 0.000000000 
Par#179551# E(  1,  1)( 37, 30)(  4,   1) | 0.140534741 0.140534741 0.140534741 0.000000000 
Par#179552# E(  2,  1)( 37, 30)(  4,   1) | 0.140534741 0.140534741 0.140534741 0.000000000 
Par#179553# E(  3,  1)( 37, 30)(  4,   1) | 0.140534741 0.140534741 0.140534741 0.000000000 
Par#179554# E(  4,  1)( 37, 30)(  4,   1) | 0.140534741 0.140534741 0.140534741 0.000000000 
Par#179555# E(  5,  1)( 37, 30)(  4,   1) | 0.140534741 0.140534741 0.140534741 0.000000000 
Par#179556# E(  6,  1)( 37, 30)(  4,   1) | 0.140534741 0.140534741 0.140534741 0.000000000 
Par#179557# E(  7,  1)( 37, 30)(  4,   1) | 1.000000000 1.000000000 1.000000000 0.000000000 
Par#179558# E(  1,  2)( 37, 30)(  4,   1) | 0.859465259 0.859465259 0.859465259 0.000000000 
Par#179559# E(  2,  3)( 37, 30)(  4,   1) | 0.859465259 0.859465259 0.859465259 0.000000000 
Par#179560# E(  3,  4)( 37, 30)(  4,   1) | 0.859465259 0.859465259 0.859465259 0.000000000 
Par#179561# E(  4,  5)( 37, 30)(  4,   1) | 0.859465259 0.859465259 0.859465259 0.000000000 
Par#179562# E(  5,  6)( 37, 30)(  4,   1) | 0.859465259 0.859465259 0.859465259 0.000000000 
Par#179563# E(  6,  7)( 37, 30)(  4,   1) | 0.859465259 0.859465259 0.859465259 0.000000000 
Par#179564# E(  1,  1)( 38, 30)(  4,   1) | 0.140534741 0.140534741 0.140534741 0.000000000 
Par#179565# E(  2,  1)( 38, 30)(  4,   1) | 0.140534741 0.140534741 0.140534741 0.000000000 
Par#179566# E(  3,  1)( 38, 30)(  4,   1) | 0.140534741 0.140534741 0.140534741 0.000000000 
Par#179567# E(  4,  1)( 38, 30)(  4,   1) | 0.140534741 0.140534741 0.140534741 0.000000000 
Par#179568# E(  5,  1)( 38, 30)(  4,   1) | 0.140534741 0.140534741 0.140534741 0.000000000 
Par#179569# E(  6,  1)( 38, 30)(  4,   1) | 0.140534741 0.140534741 0.140534741 0.000000000 
Par#179570# E(  7,  1)( 38, 30)(  4,   1) | 1.000000000 1.000000000 1.000000000 0.000000000 
Par#179571# E(  1,  2)( 38, 30)(  4,   1) | 0.859465259 0.859465259 0.859465259 0.000000000 
Par#179572# E(  2,  3)( 38, 30)(  4,   1) | 0.859465259 0.859465259 0.859465259 0.000000000 
Par#179573# E(  3,  4)( 38, 30)(  4,   1) | 0.859465259 0.859465259 0.859465259 0.000000000 
Par#179574# E(  4,  5)( 38, 30)(  4,   1) | 0.859465259 0.859465259 0.859465259 0.000000000 
Par#179575# E(  5,  6)( 38, 30)(  4,   1) | 0.859465259 0.859465259 0.859465259 0.000000000 
Par#179576# E(  6,  7)( 38, 30)(  4,   1) | 0.859465259 0.859465259 0.859465259 0.000000000 
Par#179577# E(  1,  1)( 31, 31)(  4,   1) | 0.140534741 0.140534741 0.140534741 0.000000000 
Par#179578# E(  2,  1)( 31, 31)(  4,   1) | 0.140534741 0.140534741 0.140534741 0.000000000 
Par#179579# E(  3,  1)( 31, 31)(  4,   1) | 0.140534741 0.140534741 0.140534741 0.000000000 
Par#179580# E(  4,  1)( 31, 31)(  4,   1) | 0.140534741 0.140534741 0.140534741 0.000000000 
Par#179581# E(  5,  1)( 31, 31)(  4,   1) | 0.140534741 0.140534741 0.140534741 0.000000000 
Par#179582# E(  6,  1)( 31, 31)(  4,   1) | 0.140534741 0.140534741 0.140534741 0.000000000 
Par#179583# E(  7,  1)( 31, 31)(  4,   1) | 1.000000000 1.000000000 1.000000000 0.000000000 
Par#179584# E(  1,  2)( 31, 31)(  4,   1) | 0.859465259 0.859465259 0.859465259 0.000000000 
Par#179585# E(  2,  3)( 31, 31)(  4,   1) | 0.859465259 0.859465259 0.859465259 0.000000000 
Par#179586# E(  3,  4)( 31, 31)(  4,   1) | 0.859465259 0.859465259 0.859465259 0.000000000 
Par#179587# E(  4,  5)( 31, 31)(  4,   1) | 0.859465259 0.859465259 0.859465259 0.000000000 
Par#179588# E(  5,  6)( 31, 31)(  4,   1) | 0.859465259 0.859465259 0.859465259 0.000000000 
Par#179589# E(  6,  7)( 31, 31)(  4,   1) | 0.859465259 0.859465259 0.859465259 0.000000000 
Par#179590# E(  1,  1)( 32, 31)(  4,   1) | 0.140534741 0.140534741 0.140534741 0.000000000 
Par#179591# E(  2,  1)( 32, 31)(  4,   1) | 0.140534741 0.140534741 0.140534741 0.000000000 
Par#179592# E(  3,  1)( 32, 31)(  4,   1) | 0.140534741 0.140534741 0.140534741 0.000000000 
Par#179593# E(  4,  1)( 32, 31)(  4,   1) | 0.140534741 0.140534741 0.140534741 0.000000000 
Par#179594# E(  5,  1)( 32, 31)(  4,   1) | 0.140534741 0.140534741 0.140534741 0.000000000 
Par#179595# E(  6,  1)( 32, 31)(  4,   1) | 0.140534741 0.140534741 0.140534741 0.000000000 
Par#179596# E(  7,  1)( 32, 31)(  4,   1) | 1.000000000 1.000000000 1.000000000 0.000000000 
Par#179597# E(  1,  2)( 32, 31)(  4,   1) | 0.859465259 0.859465259 0.859465259 0.000000000 
Par#179598# E(  2,  3)( 32, 31)(  4,   1) | 0.859465259 0.859465259 0.859465259 0.000000000 
Par#179599# E(  3,  4)( 32, 31)(  4,   1) | 0.859465259 0.859465259 0.859465259 0.000000000 
Par#179600# E(  4,  5)( 32, 31)(  4,   1) | 0.859465259 0.859465259 0.859465259 0.000000000 
Par#179601# E(  5,  6)( 32, 31)(  4,   1) | 0.859465259 0.859465259 0.859465259 0.000000000 
Par#179602# E(  6,  7)( 32, 31)(  4,   1) | 0.859465259 0.859465259 0.859465259 0.000000000 
Par#179603# E(  1,  1)( 33, 31)(  4,   1) | 0.140534741 0.140534741 0.140534741 0.000000000 
Par#179604# E(  2,  1)( 33, 31)(  4,   1) | 0.140534741 0.140534741 0.140534741 0.000000000 
Par#179605# E(  3,  1)( 33, 31)(  4,   1) | 0.140534741 0.140534741 0.140534741 0.000000000 
Par#179606# E(  4,  1)( 33, 31)(  4,   1) | 0.140534741 0.140534741 0.140534741 0.000000000 
Par#179607# E(  5,  1)( 33, 31)(  4,   1) | 0.140534741 0.140534741 0.140534741 0.000000000 
Par#179608# E(  6,  1)( 33, 31)(  4,   1) | 0.140534741 0.140534741 0.140534741 0.000000000 
Par#179609# E(  7,  1)( 33, 31)(  4,   1) | 1.000000000 1.000000000 1.000000000 0.000000000 
Par#179610# E(  1,  2)( 33, 31)(  4,   1) | 0.859465259 0.859465259 0.859465259 0.000000000 
Par#179611# E(  2,  3)( 33, 31)(  4,   1) | 0.859465259 0.859465259 0.859465259 0.000000000 
Par#179612# E(  3,  4)( 33, 31)(  4,   1) | 0.859465259 0.859465259 0.859465259 0.000000000 
Par#179613# E(  4,  5)( 33, 31)(  4,   1) | 0.859465259 0.859465259 0.859465259 0.000000000 
Par#179614# E(  5,  6)( 33, 31)(  4,   1) | 0.859465259 0.859465259 0.859465259 0.000000000 
Par#179615# E(  6,  7)( 33, 31)(  4,   1) | 0.859465259 0.859465259 0.859465259 0.000000000 
Par#179616# E(  1,  1)( 34, 31)(  4,   1) | 0.140534741 0.140534741 0.140534741 0.000000000 
Par#179617# E(  2,  1)( 34, 31)(  4,   1) | 0.140534741 0.140534741 0.140534741 0.000000000 
Par#179618# E(  3,  1)( 34, 31)(  4,   1) | 0.140534741 0.140534741 0.140534741 0.000000000 
Par#179619# E(  4,  1)( 34, 31)(  4,   1) | 0.140534741 0.140534741 0.140534741 0.000000000 
Par#179620# E(  5,  1)( 34, 31)(  4,   1) | 0.140534741 0.140534741 0.140534741 0.000000000 
Par#179621# E(  6,  1)( 34, 31)(  4,   1) | 0.140534741 0.140534741 0.140534741 0.000000000 
Par#179622# E(  7,  1)( 34, 31)(  4,   1) | 1.000000000 1.000000000 1.000000000 0.000000000 
Par#179623# E(  1,  2)( 34, 31)(  4,   1) | 0.859465259 0.859465259 0.859465259 0.000000000 
Par#179624# E(  2,  3)( 34, 31)(  4,   1) | 0.859465259 0.859465259 0.859465259 0.000000000 
Par#179625# E(  3,  4)( 34, 31)(  4,   1) | 0.859465259 0.859465259 0.859465259 0.000000000 
Par#179626# E(  4,  5)( 34, 31)(  4,   1) | 0.859465259 0.859465259 0.859465259 0.000000000 
Par#179627# E(  5,  6)( 34, 31)(  4,   1) | 0.859465259 0.859465259 0.859465259 0.000000000 
Par#179628# E(  6,  7)( 34, 31)(  4,   1) | 0.859465259 0.859465259 0.859465259 0.000000000 
Par#179629# E(  1,  1)( 35, 31)(  4,   1) | 0.140534741 0.140534741 0.140534741 0.000000000 
Par#179630# E(  2,  1)( 35, 31)(  4,   1) | 0.140534741 0.140534741 0.140534741 0.000000000 
Par#179631# E(  3,  1)( 35, 31)(  4,   1) | 0.140534741 0.140534741 0.140534741 0.000000000 
Par#179632# E(  4,  1)( 35, 31)(  4,   1) | 0.140534741 0.140534741 0.140534741 0.000000000 
Par#179633# E(  5,  1)( 35, 31)(  4,   1) | 0.140534741 0.140534741 0.140534741 0.000000000 
Par#179634# E(  6,  1)( 35, 31)(  4,   1) | 0.140534741 0.140534741 0.140534741 0.000000000 
Par#179635# E(  7,  1)( 35, 31)(  4,   1) | 1.000000000 1.000000000 1.000000000 0.000000000 
Par#179636# E(  1,  2)( 35, 31)(  4,   1) | 0.859465259 0.859465259 0.859465259 0.000000000 
Par#179637# E(  2,  3)( 35, 31)(  4,   1) | 0.859465259 0.859465259 0.859465259 0.000000000 
Par#179638# E(  3,  4)( 35, 31)(  4,   1) | 0.859465259 0.859465259 0.859465259 0.000000000 
Par#179639# E(  4,  5)( 35, 31)(  4,   1) | 0.859465259 0.859465259 0.859465259 0.000000000 
Par#179640# E(  5,  6)( 35, 31)(  4,   1) | 0.859465259 0.859465259 0.859465259 0.000000000 
Par#179641# E(  6,  7)( 35, 31)(  4,   1) | 0.859465259 0.859465259 0.859465259 0.000000000 
Par#179642# E(  1,  1)( 36, 31)(  4,   1) | 0.140534741 0.140534741 0.140534741 0.000000000 
Par#179643# E(  2,  1)( 36, 31)(  4,   1) | 0.140534741 0.140534741 0.140534741 0.000000000 
Par#179644# E(  3,  1)( 36, 31)(  4,   1) | 0.140534741 0.140534741 0.140534741 0.000000000 
Par#179645# E(  4,  1)( 36, 31)(  4,   1) | 0.140534741 0.140534741 0.140534741 0.000000000 
Par#179646# E(  5,  1)( 36, 31)(  4,   1) | 0.140534741 0.140534741 0.140534741 0.000000000 
Par#179647# E(  6,  1)( 36, 31)(  4,   1) | 0.140534741 0.140534741 0.140534741 0.000000000 
Par#179648# E(  7,  1)( 36, 31)(  4,   1) | 1.000000000 1.000000000 1.000000000 0.000000000 
Par#179649# E(  1,  2)( 36, 31)(  4,   1) | 0.859465259 0.859465259 0.859465259 0.000000000 
Par#179650# E(  2,  3)( 36, 31)(  4,   1) | 0.859465259 0.859465259 0.859465259 0.000000000 
Par#179651# E(  3,  4)( 36, 31)(  4,   1) | 0.859465259 0.859465259 0.859465259 0.000000000 
Par#179652# E(  4,  5)( 36, 31)(  4,   1) | 0.859465259 0.859465259 0.859465259 0.000000000 
Par#179653# E(  5,  6)( 36, 31)(  4,   1) | 0.859465259 0.859465259 0.859465259 0.000000000 
Par#179654# E(  6,  7)( 36, 31)(  4,   1) | 0.859465259 0.859465259 0.859465259 0.000000000 
Par#179655# E(  1,  1)( 37, 31)(  4,   1) | 0.140534741 0.140534741 0.140534741 0.000000000 
Par#179656# E(  2,  1)( 37, 31)(  4,   1) | 0.140534741 0.140534741 0.140534741 0.000000000 
Par#179657# E(  3,  1)( 37, 31)(  4,   1) | 0.140534741 0.140534741 0.140534741 0.000000000 
Par#179658# E(  4,  1)( 37, 31)(  4,   1) | 0.140534741 0.140534741 0.140534741 0.000000000 
Par#179659# E(  5,  1)( 37, 31)(  4,   1) | 0.140534741 0.140534741 0.140534741 0.000000000 
Par#179660# E(  6,  1)( 37, 31)(  4,   1) | 0.140534741 0.140534741 0.140534741 0.000000000 
Par#179661# E(  7,  1)( 37, 31)(  4,   1) | 1.000000000 1.000000000 1.000000000 0.000000000 
Par#179662# E(  1,  2)( 37, 31)(  4,   1) | 0.859465259 0.859465259 0.859465259 0.000000000 
Par#179663# E(  2,  3)( 37, 31)(  4,   1) | 0.859465259 0.859465259 0.859465259 0.000000000 
Par#179664# E(  3,  4)( 37, 31)(  4,   1) | 0.859465259 0.859465259 0.859465259 0.000000000 
Par#179665# E(  4,  5)( 37, 31)(  4,   1) | 0.859465259 0.859465259 0.859465259 0.000000000 
Par#179666# E(  5,  6)( 37, 31)(  4,   1) | 0.859465259 0.859465259 0.859465259 0.000000000 
Par#179667# E(  6,  7)( 37, 31)(  4,   1) | 0.859465259 0.859465259 0.859465259 0.000000000 
Par#179668# E(  1,  1)( 38, 31)(  4,   1) | 0.140534741 0.140534741 0.140534741 0.000000000 
Par#179669# E(  2,  1)( 38, 31)(  4,   1) | 0.140534741 0.140534741 0.140534741 0.000000000 
Par#179670# E(  3,  1)( 38, 31)(  4,   1) | 0.140534741 0.140534741 0.140534741 0.000000000 
Par#179671# E(  4,  1)( 38, 31)(  4,   1) | 0.140534741 0.140534741 0.140534741 0.000000000 
Par#179672# E(  5,  1)( 38, 31)(  4,   1) | 0.140534741 0.140534741 0.140534741 0.000000000 
Par#179673# E(  6,  1)( 38, 31)(  4,   1) | 0.140534741 0.140534741 0.140534741 0.000000000 
Par#179674# E(  7,  1)( 38, 31)(  4,   1) | 1.000000000 1.000000000 1.000000000 0.000000000 
Par#179675# E(  1,  2)( 38, 31)(  4,   1) | 0.859465259 0.859465259 0.859465259 0.000000000 
Par#179676# E(  2,  3)( 38, 31)(  4,   1) | 0.859465259 0.859465259 0.859465259 0.000000000 
Par#179677# E(  3,  4)( 38, 31)(  4,   1) | 0.859465259 0.859465259 0.859465259 0.000000000 
Par#179678# E(  4,  5)( 38, 31)(  4,   1) | 0.859465259 0.859465259 0.859465259 0.000000000 
Par#179679# E(  5,  6)( 38, 31)(  4,   1) | 0.859465259 0.859465259 0.859465259 0.000000000 
Par#179680# E(  6,  7)( 38, 31)(  4,   1) | 0.859465259 0.859465259 0.859465259 0.000000000 
Par#179681# E(  1,  1)( 32, 32)(  4,   1) | 0.140534741 0.140534741 0.140534741 0.000000000 
Par#179682# E(  2,  1)( 32, 32)(  4,   1) | 0.140534741 0.140534741 0.140534741 0.000000000 
Par#179683# E(  3,  1)( 32, 32)(  4,   1) | 0.140534741 0.140534741 0.140534741 0.000000000 
Par#179684# E(  4,  1)( 32, 32)(  4,   1) | 0.140534741 0.140534741 0.140534741 0.000000000 
Par#179685# E(  5,  1)( 32, 32)(  4,   1) | 0.140534741 0.140534741 0.140534741 0.000000000 
Par#179686# E(  6,  1)( 32, 32)(  4,   1) | 0.140534741 0.140534741 0.140534741 0.000000000 
Par#179687# E(  7,  1)( 32, 32)(  4,   1) | 1.000000000 1.000000000 1.000000000 0.000000000 
Par#179688# E(  1,  2)( 32, 32)(  4,   1) | 0.859465259 0.859465259 0.859465259 0.000000000 
Par#179689# E(  2,  3)( 32, 32)(  4,   1) | 0.859465259 0.859465259 0.859465259 0.000000000 
Par#179690# E(  3,  4)( 32, 32)(  4,   1) | 0.859465259 0.859465259 0.859465259 0.000000000 
Par#179691# E(  4,  5)( 32, 32)(  4,   1) | 0.859465259 0.859465259 0.859465259 0.000000000 
Par#179692# E(  5,  6)( 32, 32)(  4,   1) | 0.859465259 0.859465259 0.859465259 0.000000000 
Par#179693# E(  6,  7)( 32, 32)(  4,   1) | 0.859465259 0.859465259 0.859465259 0.000000000 
Par#179694# E(  1,  1)( 33, 32)(  4,   1) | 0.140534741 0.140534741 0.140534741 0.000000000 
Par#179695# E(  2,  1)( 33, 32)(  4,   1) | 0.140534741 0.140534741 0.140534741 0.000000000 
Par#179696# E(  3,  1)( 33, 32)(  4,   1) | 0.140534741 0.140534741 0.140534741 0.000000000 
Par#179697# E(  4,  1)( 33, 32)(  4,   1) | 0.140534741 0.140534741 0.140534741 0.000000000 
Par#179698# E(  5,  1)( 33, 32)(  4,   1) | 0.140534741 0.140534741 0.140534741 0.000000000 
Par#179699# E(  6,  1)( 33, 32)(  4,   1) | 0.140534741 0.140534741 0.140534741 0.000000000 
Par#179700# E(  7,  1)( 33, 32)(  4,   1) | 1.000000000 1.000000000 1.000000000 0.000000000 
Par#179701# E(  1,  2)( 33, 32)(  4,   1) | 0.859465259 0.859465259 0.859465259 0.000000000 
Par#179702# E(  2,  3)( 33, 32)(  4,   1) | 0.859465259 0.859465259 0.859465259 0.000000000 
Par#179703# E(  3,  4)( 33, 32)(  4,   1) | 0.859465259 0.859465259 0.859465259 0.000000000 
Par#179704# E(  4,  5)( 33, 32)(  4,   1) | 0.859465259 0.859465259 0.859465259 0.000000000 
Par#179705# E(  5,  6)( 33, 32)(  4,   1) | 0.859465259 0.859465259 0.859465259 0.000000000 
Par#179706# E(  6,  7)( 33, 32)(  4,   1) | 0.859465259 0.859465259 0.859465259 0.000000000 
Par#179707# E(  1,  1)( 34, 32)(  4,   1) | 0.140534741 0.140534741 0.140534741 0.000000000 
Par#179708# E(  2,  1)( 34, 32)(  4,   1) | 0.140534741 0.140534741 0.140534741 0.000000000 
Par#179709# E(  3,  1)( 34, 32)(  4,   1) | 0.140534741 0.140534741 0.140534741 0.000000000 
Par#179710# E(  4,  1)( 34, 32)(  4,   1) | 0.140534741 0.140534741 0.140534741 0.000000000 
Par#179711# E(  5,  1)( 34, 32)(  4,   1) | 0.140534741 0.140534741 0.140534741 0.000000000 
Par#179712# E(  6,  1)( 34, 32)(  4,   1) | 0.140534741 0.140534741 0.140534741 0.000000000 
Par#179713# E(  7,  1)( 34, 32)(  4,   1) | 1.000000000 1.000000000 1.000000000 0.000000000 
Par#179714# E(  1,  2)( 34, 32)(  4,   1) | 0.859465259 0.859465259 0.859465259 0.000000000 
Par#179715# E(  2,  3)( 34, 32)(  4,   1) | 0.859465259 0.859465259 0.859465259 0.000000000 
Par#179716# E(  3,  4)( 34, 32)(  4,   1) | 0.859465259 0.859465259 0.859465259 0.000000000 
Par#179717# E(  4,  5)( 34, 32)(  4,   1) | 0.859465259 0.859465259 0.859465259 0.000000000 
Par#179718# E(  5,  6)( 34, 32)(  4,   1) | 0.859465259 0.859465259 0.859465259 0.000000000 
Par#179719# E(  6,  7)( 34, 32)(  4,   1) | 0.859465259 0.859465259 0.859465259 0.000000000 
Par#179720# E(  1,  1)( 35, 32)(  4,   1) | 0.140534741 0.140534741 0.140534741 0.000000000 
Par#179721# E(  2,  1)( 35, 32)(  4,   1) | 0.140534741 0.140534741 0.140534741 0.000000000 
Par#179722# E(  3,  1)( 35, 32)(  4,   1) | 0.140534741 0.140534741 0.140534741 0.000000000 
Par#179723# E(  4,  1)( 35, 32)(  4,   1) | 0.140534741 0.140534741 0.140534741 0.000000000 
Par#179724# E(  5,  1)( 35, 32)(  4,   1) | 0.140534741 0.140534741 0.140534741 0.000000000 
Par#179725# E(  6,  1)( 35, 32)(  4,   1) | 0.140534741 0.140534741 0.140534741 0.000000000 
Par#179726# E(  7,  1)( 35, 32)(  4,   1) | 1.000000000 1.000000000 1.000000000 0.000000000 
Par#179727# E(  1,  2)( 35, 32)(  4,   1) | 0.859465259 0.859465259 0.859465259 0.000000000 
Par#179728# E(  2,  3)( 35, 32)(  4,   1) | 0.859465259 0.859465259 0.859465259 0.000000000 
Par#179729# E(  3,  4)( 35, 32)(  4,   1) | 0.859465259 0.859465259 0.859465259 0.000000000 
Par#179730# E(  4,  5)( 35, 32)(  4,   1) | 0.859465259 0.859465259 0.859465259 0.000000000 
Par#179731# E(  5,  6)( 35, 32)(  4,   1) | 0.859465259 0.859465259 0.859465259 0.000000000 
Par#179732# E(  6,  7)( 35, 32)(  4,   1) | 0.859465259 0.859465259 0.859465259 0.000000000 
Par#179733# E(  1,  1)( 36, 32)(  4,   1) | 0.140534741 0.140534741 0.140534741 0.000000000 
Par#179734# E(  2,  1)( 36, 32)(  4,   1) | 0.140534741 0.140534741 0.140534741 0.000000000 
Par#179735# E(  3,  1)( 36, 32)(  4,   1) | 0.140534741 0.140534741 0.140534741 0.000000000 
Par#179736# E(  4,  1)( 36, 32)(  4,   1) | 0.140534741 0.140534741 0.140534741 0.000000000 
Par#179737# E(  5,  1)( 36, 32)(  4,   1) | 0.140534741 0.140534741 0.140534741 0.000000000 
Par#179738# E(  6,  1)( 36, 32)(  4,   1) | 0.140534741 0.140534741 0.140534741 0.000000000 
Par#179739# E(  7,  1)( 36, 32)(  4,   1) | 1.000000000 1.000000000 1.000000000 0.000000000 
Par#179740# E(  1,  2)( 36, 32)(  4,   1) | 0.859465259 0.859465259 0.859465259 0.000000000 
Par#179741# E(  2,  3)( 36, 32)(  4,   1) | 0.859465259 0.859465259 0.859465259 0.000000000 
Par#179742# E(  3,  4)( 36, 32)(  4,   1) | 0.859465259 0.859465259 0.859465259 0.000000000 
Par#179743# E(  4,  5)( 36, 32)(  4,   1) | 0.859465259 0.859465259 0.859465259 0.000000000 
Par#179744# E(  5,  6)( 36, 32)(  4,   1) | 0.859465259 0.859465259 0.859465259 0.000000000 
Par#179745# E(  6,  7)( 36, 32)(  4,   1) | 0.859465259 0.859465259 0.859465259 0.000000000 
Par#179746# E(  1,  1)( 37, 32)(  4,   1) | 0.140534741 0.140534741 0.140534741 0.000000000 
Par#179747# E(  2,  1)( 37, 32)(  4,   1) | 0.140534741 0.140534741 0.140534741 0.000000000 
Par#179748# E(  3,  1)( 37, 32)(  4,   1) | 0.140534741 0.140534741 0.140534741 0.000000000 
Par#179749# E(  4,  1)( 37, 32)(  4,   1) | 0.140534741 0.140534741 0.140534741 0.000000000 
Par#179750# E(  5,  1)( 37, 32)(  4,   1) | 0.140534741 0.140534741 0.140534741 0.000000000 
Par#179751# E(  6,  1)( 37, 32)(  4,   1) | 0.140534741 0.140534741 0.140534741 0.000000000 
Par#179752# E(  7,  1)( 37, 32)(  4,   1) | 1.000000000 1.000000000 1.000000000 0.000000000 
Par#179753# E(  1,  2)( 37, 32)(  4,   1) | 0.859465259 0.859465259 0.859465259 0.000000000 
Par#179754# E(  2,  3)( 37, 32)(  4,   1) | 0.859465259 0.859465259 0.859465259 0.000000000 
Par#179755# E(  3,  4)( 37, 32)(  4,   1) | 0.859465259 0.859465259 0.859465259 0.000000000 
Par#179756# E(  4,  5)( 37, 32)(  4,   1) | 0.859465259 0.859465259 0.859465259 0.000000000 
Par#179757# E(  5,  6)( 37, 32)(  4,   1) | 0.859465259 0.859465259 0.859465259 0.000000000 
Par#179758# E(  6,  7)( 37, 32)(  4,   1) | 0.859465259 0.859465259 0.859465259 0.000000000 
Par#179759# E(  1,  1)( 38, 32)(  4,   1) | 0.140534741 0.140534741 0.140534741 0.000000000 
Par#179760# E(  2,  1)( 38, 32)(  4,   1) | 0.140534741 0.140534741 0.140534741 0.000000000 
Par#179761# E(  3,  1)( 38, 32)(  4,   1) | 0.140534741 0.140534741 0.140534741 0.000000000 
Par#179762# E(  4,  1)( 38, 32)(  4,   1) | 0.140534741 0.140534741 0.140534741 0.000000000 
Par#179763# E(  5,  1)( 38, 32)(  4,   1) | 0.140534741 0.140534741 0.140534741 0.000000000 
Par#179764# E(  6,  1)( 38, 32)(  4,   1) | 0.140534741 0.140534741 0.140534741 0.000000000 
Par#179765# E(  7,  1)( 38, 32)(  4,   1) | 1.000000000 1.000000000 1.000000000 0.000000000 
Par#179766# E(  1,  2)( 38, 32)(  4,   1) | 0.859465259 0.859465259 0.859465259 0.000000000 
Par#179767# E(  2,  3)( 38, 32)(  4,   1) | 0.859465259 0.859465259 0.859465259 0.000000000 
Par#179768# E(  3,  4)( 38, 32)(  4,   1) | 0.859465259 0.859465259 0.859465259 0.000000000 
Par#179769# E(  4,  5)( 38, 32)(  4,   1) | 0.859465259 0.859465259 0.859465259 0.000000000 
Par#179770# E(  5,  6)( 38, 32)(  4,   1) | 0.859465259 0.859465259 0.859465259 0.000000000 
Par#179771# E(  6,  7)( 38, 32)(  4,   1) | 0.859465259 0.859465259 0.859465259 0.000000000 
Par#179772# E(  1,  1)( 33, 33)(  4,   1) | 0.140534741 0.140534741 0.140534741 0.000000000 
Par#179773# E(  2,  1)( 33, 33)(  4,   1) | 0.140534741 0.140534741 0.140534741 0.000000000 
Par#179774# E(  3,  1)( 33, 33)(  4,   1) | 0.140534741 0.140534741 0.140534741 0.000000000 
Par#179775# E(  4,  1)( 33, 33)(  4,   1) | 0.140534741 0.140534741 0.140534741 0.000000000 
Par#179776# E(  5,  1)( 33, 33)(  4,   1) | 0.140534741 0.140534741 0.140534741 0.000000000 
Par#179777# E(  6,  1)( 33, 33)(  4,   1) | 0.140534741 0.140534741 0.140534741 0.000000000 
Par#179778# E(  7,  1)( 33, 33)(  4,   1) | 1.000000000 1.000000000 1.000000000 0.000000000 
Par#179779# E(  1,  2)( 33, 33)(  4,   1) | 0.859465259 0.859465259 0.859465259 0.000000000 
Par#179780# E(  2,  3)( 33, 33)(  4,   1) | 0.859465259 0.859465259 0.859465259 0.000000000 
Par#179781# E(  3,  4)( 33, 33)(  4,   1) | 0.859465259 0.859465259 0.859465259 0.000000000 
Par#179782# E(  4,  5)( 33, 33)(  4,   1) | 0.859465259 0.859465259 0.859465259 0.000000000 
Par#179783# E(  5,  6)( 33, 33)(  4,   1) | 0.859465259 0.859465259 0.859465259 0.000000000 
Par#179784# E(  6,  7)( 33, 33)(  4,   1) | 0.859465259 0.859465259 0.859465259 0.000000000 
Par#179785# E(  1,  1)( 34, 33)(  4,   1) | 0.140534741 0.140534741 0.140534741 0.000000000 
Par#179786# E(  2,  1)( 34, 33)(  4,   1) | 0.140534741 0.140534741 0.140534741 0.000000000 
Par#179787# E(  3,  1)( 34, 33)(  4,   1) | 0.140534741 0.140534741 0.140534741 0.000000000 
Par#179788# E(  4,  1)( 34, 33)(  4,   1) | 0.140534741 0.140534741 0.140534741 0.000000000 
Par#179789# E(  5,  1)( 34, 33)(  4,   1) | 0.140534741 0.140534741 0.140534741 0.000000000 
Par#179790# E(  6,  1)( 34, 33)(  4,   1) | 0.140534741 0.140534741 0.140534741 0.000000000 
Par#179791# E(  7,  1)( 34, 33)(  4,   1) | 1.000000000 1.000000000 1.000000000 0.000000000 
Par#179792# E(  1,  2)( 34, 33)(  4,   1) | 0.859465259 0.859465259 0.859465259 0.000000000 
Par#179793# E(  2,  3)( 34, 33)(  4,   1) | 0.859465259 0.859465259 0.859465259 0.000000000 
Par#179794# E(  3,  4)( 34, 33)(  4,   1) | 0.859465259 0.859465259 0.859465259 0.000000000 
Par#179795# E(  4,  5)( 34, 33)(  4,   1) | 0.859465259 0.859465259 0.859465259 0.000000000 
Par#179796# E(  5,  6)( 34, 33)(  4,   1) | 0.859465259 0.859465259 0.859465259 0.000000000 
Par#179797# E(  6,  7)( 34, 33)(  4,   1) | 0.859465259 0.859465259 0.859465259 0.000000000 
Par#179798# E(  1,  1)( 35, 33)(  4,   1) | 0.140534741 0.140534741 0.140534741 0.000000000 
Par#179799# E(  2,  1)( 35, 33)(  4,   1) | 0.140534741 0.140534741 0.140534741 0.000000000 
Par#179800# E(  3,  1)( 35, 33)(  4,   1) | 0.140534741 0.140534741 0.140534741 0.000000000 
Par#179801# E(  4,  1)( 35, 33)(  4,   1) | 0.140534741 0.140534741 0.140534741 0.000000000 
Par#179802# E(  5,  1)( 35, 33)(  4,   1) | 0.140534741 0.140534741 0.140534741 0.000000000 
Par#179803# E(  6,  1)( 35, 33)(  4,   1) | 0.140534741 0.140534741 0.140534741 0.000000000 
Par#179804# E(  7,  1)( 35, 33)(  4,   1) | 1.000000000 1.000000000 1.000000000 0.000000000 
Par#179805# E(  1,  2)( 35, 33)(  4,   1) | 0.859465259 0.859465259 0.859465259 0.000000000 
Par#179806# E(  2,  3)( 35, 33)(  4,   1) | 0.859465259 0.859465259 0.859465259 0.000000000 
Par#179807# E(  3,  4)( 35, 33)(  4,   1) | 0.859465259 0.859465259 0.859465259 0.000000000 
Par#179808# E(  4,  5)( 35, 33)(  4,   1) | 0.859465259 0.859465259 0.859465259 0.000000000 
Par#179809# E(  5,  6)( 35, 33)(  4,   1) | 0.859465259 0.859465259 0.859465259 0.000000000 
Par#179810# E(  6,  7)( 35, 33)(  4,   1) | 0.859465259 0.859465259 0.859465259 0.000000000 
Par#179811# E(  1,  1)( 36, 33)(  4,   1) | 0.140534741 0.140534741 0.140534741 0.000000000 
Par#179812# E(  2,  1)( 36, 33)(  4,   1) | 0.140534741 0.140534741 0.140534741 0.000000000 
Par#179813# E(  3,  1)( 36, 33)(  4,   1) | 0.140534741 0.140534741 0.140534741 0.000000000 
Par#179814# E(  4,  1)( 36, 33)(  4,   1) | 0.140534741 0.140534741 0.140534741 0.000000000 
Par#179815# E(  5,  1)( 36, 33)(  4,   1) | 0.140534741 0.140534741 0.140534741 0.000000000 
Par#179816# E(  6,  1)( 36, 33)(  4,   1) | 0.140534741 0.140534741 0.140534741 0.000000000 
Par#179817# E(  7,  1)( 36, 33)(  4,   1) | 1.000000000 1.000000000 1.000000000 0.000000000 
Par#179818# E(  1,  2)( 36, 33)(  4,   1) | 0.859465259 0.859465259 0.859465259 0.000000000 
Par#179819# E(  2,  3)( 36, 33)(  4,   1) | 0.859465259 0.859465259 0.859465259 0.000000000 
Par#179820# E(  3,  4)( 36, 33)(  4,   1) | 0.859465259 0.859465259 0.859465259 0.000000000 
Par#179821# E(  4,  5)( 36, 33)(  4,   1) | 0.859465259 0.859465259 0.859465259 0.000000000 
Par#179822# E(  5,  6)( 36, 33)(  4,   1) | 0.859465259 0.859465259 0.859465259 0.000000000 
Par#179823# E(  6,  7)( 36, 33)(  4,   1) | 0.859465259 0.859465259 0.859465259 0.000000000 
Par#179824# E(  1,  1)( 37, 33)(  4,   1) | 0.140534741 0.140534741 0.140534741 0.000000000 
Par#179825# E(  2,  1)( 37, 33)(  4,   1) | 0.140534741 0.140534741 0.140534741 0.000000000 
Par#179826# E(  3,  1)( 37, 33)(  4,   1) | 0.140534741 0.140534741 0.140534741 0.000000000 
Par#179827# E(  4,  1)( 37, 33)(  4,   1) | 0.140534741 0.140534741 0.140534741 0.000000000 
Par#179828# E(  5,  1)( 37, 33)(  4,   1) | 0.140534741 0.140534741 0.140534741 0.000000000 
Par#179829# E(  6,  1)( 37, 33)(  4,   1) | 0.140534741 0.140534741 0.140534741 0.000000000 
Par#179830# E(  7,  1)( 37, 33)(  4,   1) | 1.000000000 1.000000000 1.000000000 0.000000000 
Par#179831# E(  1,  2)( 37, 33)(  4,   1) | 0.859465259 0.859465259 0.859465259 0.000000000 
Par#179832# E(  2,  3)( 37, 33)(  4,   1) | 0.859465259 0.859465259 0.859465259 0.000000000 
Par#179833# E(  3,  4)( 37, 33)(  4,   1) | 0.859465259 0.859465259 0.859465259 0.000000000 
Par#179834# E(  4,  5)( 37, 33)(  4,   1) | 0.859465259 0.859465259 0.859465259 0.000000000 
Par#179835# E(  5,  6)( 37, 33)(  4,   1) | 0.859465259 0.859465259 0.859465259 0.000000000 
Par#179836# E(  6,  7)( 37, 33)(  4,   1) | 0.859465259 0.859465259 0.859465259 0.000000000 
Par#179837# E(  1,  1)( 38, 33)(  4,   1) | 0.140534741 0.140534741 0.140534741 0.000000000 
Par#179838# E(  2,  1)( 38, 33)(  4,   1) | 0.140534741 0.140534741 0.140534741 0.000000000 
Par#179839# E(  3,  1)( 38, 33)(  4,   1) | 0.140534741 0.140534741 0.140534741 0.000000000 
Par#179840# E(  4,  1)( 38, 33)(  4,   1) | 0.140534741 0.140534741 0.140534741 0.000000000 
Par#179841# E(  5,  1)( 38, 33)(  4,   1) | 0.140534741 0.140534741 0.140534741 0.000000000 
Par#179842# E(  6,  1)( 38, 33)(  4,   1) | 0.140534741 0.140534741 0.140534741 0.000000000 
Par#179843# E(  7,  1)( 38, 33)(  4,   1) | 1.000000000 1.000000000 1.000000000 0.000000000 
Par#179844# E(  1,  2)( 38, 33)(  4,   1) | 0.859465259 0.859465259 0.859465259 0.000000000 
Par#179845# E(  2,  3)( 38, 33)(  4,   1) | 0.859465259 0.859465259 0.859465259 0.000000000 
Par#179846# E(  3,  4)( 38, 33)(  4,   1) | 0.859465259 0.859465259 0.859465259 0.000000000 
Par#179847# E(  4,  5)( 38, 33)(  4,   1) | 0.859465259 0.859465259 0.859465259 0.000000000 
Par#179848# E(  5,  6)( 38, 33)(  4,   1) | 0.859465259 0.859465259 0.859465259 0.000000000 
Par#179849# E(  6,  7)( 38, 33)(  4,   1) | 0.859465259 0.859465259 0.859465259 0.000000000 
Par#179850# E(  1,  1)( 34, 34)(  4,   1) | 0.140534741 0.140534741 0.140534741 0.000000000 
Par#179851# E(  2,  1)( 34, 34)(  4,   1) | 0.140534741 0.140534741 0.140534741 0.000000000 
Par#179852# E(  3,  1)( 34, 34)(  4,   1) | 0.140534741 0.140534741 0.140534741 0.000000000 
Par#179853# E(  4,  1)( 34, 34)(  4,   1) | 0.140534741 0.140534741 0.140534741 0.000000000 
Par#179854# E(  5,  1)( 34, 34)(  4,   1) | 0.140534741 0.140534741 0.140534741 0.000000000 
Par#179855# E(  6,  1)( 34, 34)(  4,   1) | 0.140534741 0.140534741 0.140534741 0.000000000 
Par#179856# E(  7,  1)( 34, 34)(  4,   1) | 1.000000000 1.000000000 1.000000000 0.000000000 
Par#179857# E(  1,  2)( 34, 34)(  4,   1) | 0.859465259 0.859465259 0.859465259 0.000000000 
Par#179858# E(  2,  3)( 34, 34)(  4,   1) | 0.859465259 0.859465259 0.859465259 0.000000000 
Par#179859# E(  3,  4)( 34, 34)(  4,   1) | 0.859465259 0.859465259 0.859465259 0.000000000 
Par#179860# E(  4,  5)( 34, 34)(  4,   1) | 0.859465259 0.859465259 0.859465259 0.000000000 
Par#179861# E(  5,  6)( 34, 34)(  4,   1) | 0.859465259 0.859465259 0.859465259 0.000000000 
Par#179862# E(  6,  7)( 34, 34)(  4,   1) | 0.859465259 0.859465259 0.859465259 0.000000000 
Par#179863# E(  1,  1)( 35, 34)(  4,   1) | 0.140534741 0.140534741 0.140534741 0.000000000 
Par#179864# E(  2,  1)( 35, 34)(  4,   1) | 0.140534741 0.140534741 0.140534741 0.000000000 
Par#179865# E(  3,  1)( 35, 34)(  4,   1) | 0.140534741 0.140534741 0.140534741 0.000000000 
Par#179866# E(  4,  1)( 35, 34)(  4,   1) | 0.140534741 0.140534741 0.140534741 0.000000000 
Par#179867# E(  5,  1)( 35, 34)(  4,   1) | 0.140534741 0.140534741 0.140534741 0.000000000 
Par#179868# E(  6,  1)( 35, 34)(  4,   1) | 0.140534741 0.140534741 0.140534741 0.000000000 
Par#179869# E(  7,  1)( 35, 34)(  4,   1) | 1.000000000 1.000000000 1.000000000 0.000000000 
Par#179870# E(  1,  2)( 35, 34)(  4,   1) | 0.859465259 0.859465259 0.859465259 0.000000000 
Par#179871# E(  2,  3)( 35, 34)(  4,   1) | 0.859465259 0.859465259 0.859465259 0.000000000 
Par#179872# E(  3,  4)( 35, 34)(  4,   1) | 0.859465259 0.859465259 0.859465259 0.000000000 
Par#179873# E(  4,  5)( 35, 34)(  4,   1) | 0.859465259 0.859465259 0.859465259 0.000000000 
Par#179874# E(  5,  6)( 35, 34)(  4,   1) | 0.859465259 0.859465259 0.859465259 0.000000000 
Par#179875# E(  6,  7)( 35, 34)(  4,   1) | 0.859465259 0.859465259 0.859465259 0.000000000 
Par#179876# E(  1,  1)( 36, 34)(  4,   1) | 0.140534741 0.140534741 0.140534741 0.000000000 
Par#179877# E(  2,  1)( 36, 34)(  4,   1) | 0.140534741 0.140534741 0.140534741 0.000000000 
Par#179878# E(  3,  1)( 36, 34)(  4,   1) | 0.140534741 0.140534741 0.140534741 0.000000000 
Par#179879# E(  4,  1)( 36, 34)(  4,   1) | 0.140534741 0.140534741 0.140534741 0.000000000 
Par#179880# E(  5,  1)( 36, 34)(  4,   1) | 0.140534741 0.140534741 0.140534741 0.000000000 
Par#179881# E(  6,  1)( 36, 34)(  4,   1) | 0.140534741 0.140534741 0.140534741 0.000000000 
Par#179882# E(  7,  1)( 36, 34)(  4,   1) | 1.000000000 1.000000000 1.000000000 0.000000000 
Par#179883# E(  1,  2)( 36, 34)(  4,   1) | 0.859465259 0.859465259 0.859465259 0.000000000 
Par#179884# E(  2,  3)( 36, 34)(  4,   1) | 0.859465259 0.859465259 0.859465259 0.000000000 
Par#179885# E(  3,  4)( 36, 34)(  4,   1) | 0.859465259 0.859465259 0.859465259 0.000000000 
Par#179886# E(  4,  5)( 36, 34)(  4,   1) | 0.859465259 0.859465259 0.859465259 0.000000000 
Par#179887# E(  5,  6)( 36, 34)(  4,   1) | 0.859465259 0.859465259 0.859465259 0.000000000 
Par#179888# E(  6,  7)( 36, 34)(  4,   1) | 0.859465259 0.859465259 0.859465259 0.000000000 
Par#179889# E(  1,  1)( 37, 34)(  4,   1) | 0.140534741 0.140534741 0.140534741 0.000000000 
Par#179890# E(  2,  1)( 37, 34)(  4,   1) | 0.140534741 0.140534741 0.140534741 0.000000000 
Par#179891# E(  3,  1)( 37, 34)(  4,   1) | 0.140534741 0.140534741 0.140534741 0.000000000 
Par#179892# E(  4,  1)( 37, 34)(  4,   1) | 0.140534741 0.140534741 0.140534741 0.000000000 
Par#179893# E(  5,  1)( 37, 34)(  4,   1) | 0.140534741 0.140534741 0.140534741 0.000000000 
Par#179894# E(  6,  1)( 37, 34)(  4,   1) | 0.140534741 0.140534741 0.140534741 0.000000000 
Par#179895# E(  7,  1)( 37, 34)(  4,   1) | 1.000000000 1.000000000 1.000000000 0.000000000 
Par#179896# E(  1,  2)( 37, 34)(  4,   1) | 0.859465259 0.859465259 0.859465259 0.000000000 
Par#179897# E(  2,  3)( 37, 34)(  4,   1) | 0.859465259 0.859465259 0.859465259 0.000000000 
Par#179898# E(  3,  4)( 37, 34)(  4,   1) | 0.859465259 0.859465259 0.859465259 0.000000000 
Par#179899# E(  4,  5)( 37, 34)(  4,   1) | 0.859465259 0.859465259 0.859465259 0.000000000 
Par#179900# E(  5,  6)( 37, 34)(  4,   1) | 0.859465259 0.859465259 0.859465259 0.000000000 
Par#179901# E(  6,  7)( 37, 34)(  4,   1) | 0.859465259 0.859465259 0.859465259 0.000000000 
Par#179902# E(  1,  1)( 38, 34)(  4,   1) | 0.140534741 0.140534741 0.140534741 0.000000000 
Par#179903# E(  2,  1)( 38, 34)(  4,   1) | 0.140534741 0.140534741 0.140534741 0.000000000 
Par#179904# E(  3,  1)( 38, 34)(  4,   1) | 0.140534741 0.140534741 0.140534741 0.000000000 
Par#179905# E(  4,  1)( 38, 34)(  4,   1) | 0.140534741 0.140534741 0.140534741 0.000000000 
Par#179906# E(  5,  1)( 38, 34)(  4,   1) | 0.140534741 0.140534741 0.140534741 0.000000000 
Par#179907# E(  6,  1)( 38, 34)(  4,   1) | 0.140534741 0.140534741 0.140534741 0.000000000 
Par#179908# E(  7,  1)( 38, 34)(  4,   1) | 1.000000000 1.000000000 1.000000000 0.000000000 
Par#179909# E(  1,  2)( 38, 34)(  4,   1) | 0.859465259 0.859465259 0.859465259 0.000000000 
Par#179910# E(  2,  3)( 38, 34)(  4,   1) | 0.859465259 0.859465259 0.859465259 0.000000000 
Par#179911# E(  3,  4)( 38, 34)(  4,   1) | 0.859465259 0.859465259 0.859465259 0.000000000 
Par#179912# E(  4,  5)( 38, 34)(  4,   1) | 0.859465259 0.859465259 0.859465259 0.000000000 
Par#179913# E(  5,  6)( 38, 34)(  4,   1) | 0.859465259 0.859465259 0.859465259 0.000000000 
Par#179914# E(  6,  7)( 38, 34)(  4,   1) | 0.859465259 0.859465259 0.859465259 0.000000000 
Par#179915# E(  1,  1)( 35, 35)(  4,   1) | 0.140534741 0.140534741 0.140534741 0.000000000 
Par#179916# E(  2,  1)( 35, 35)(  4,   1) | 0.140534741 0.140534741 0.140534741 0.000000000 
Par#179917# E(  3,  1)( 35, 35)(  4,   1) | 0.140534741 0.140534741 0.140534741 0.000000000 
Par#179918# E(  4,  1)( 35, 35)(  4,   1) | 0.140534741 0.140534741 0.140534741 0.000000000 
Par#179919# E(  5,  1)( 35, 35)(  4,   1) | 0.140534741 0.140534741 0.140534741 0.000000000 
Par#179920# E(  6,  1)( 35, 35)(  4,   1) | 0.140534741 0.140534741 0.140534741 0.000000000 
Par#179921# E(  7,  1)( 35, 35)(  4,   1) | 1.000000000 1.000000000 1.000000000 0.000000000 
Par#179922# E(  1,  2)( 35, 35)(  4,   1) | 0.859465259 0.859465259 0.859465259 0.000000000 
Par#179923# E(  2,  3)( 35, 35)(  4,   1) | 0.859465259 0.859465259 0.859465259 0.000000000 
Par#179924# E(  3,  4)( 35, 35)(  4,   1) | 0.859465259 0.859465259 0.859465259 0.000000000 
Par#179925# E(  4,  5)( 35, 35)(  4,   1) | 0.859465259 0.859465259 0.859465259 0.000000000 
Par#179926# E(  5,  6)( 35, 35)(  4,   1) | 0.859465259 0.859465259 0.859465259 0.000000000 
Par#179927# E(  6,  7)( 35, 35)(  4,   1) | 0.859465259 0.859465259 0.859465259 0.000000000 
Par#179928# E(  1,  1)( 36, 35)(  4,   1) | 0.140534741 0.140534741 0.140534741 0.000000000 
Par#179929# E(  2,  1)( 36, 35)(  4,   1) | 0.140534741 0.140534741 0.140534741 0.000000000 
Par#179930# E(  3,  1)( 36, 35)(  4,   1) | 0.140534741 0.140534741 0.140534741 0.000000000 
Par#179931# E(  4,  1)( 36, 35)(  4,   1) | 0.140534741 0.140534741 0.140534741 0.000000000 
Par#179932# E(  5,  1)( 36, 35)(  4,   1) | 0.140534741 0.140534741 0.140534741 0.000000000 
Par#179933# E(  6,  1)( 36, 35)(  4,   1) | 0.140534741 0.140534741 0.140534741 0.000000000 
Par#179934# E(  7,  1)( 36, 35)(  4,   1) | 1.000000000 1.000000000 1.000000000 0.000000000 
Par#179935# E(  1,  2)( 36, 35)(  4,   1) | 0.859465259 0.859465259 0.859465259 0.000000000 
Par#179936# E(  2,  3)( 36, 35)(  4,   1) | 0.859465259 0.859465259 0.859465259 0.000000000 
Par#179937# E(  3,  4)( 36, 35)(  4,   1) | 0.859465259 0.859465259 0.859465259 0.000000000 
Par#179938# E(  4,  5)( 36, 35)(  4,   1) | 0.859465259 0.859465259 0.859465259 0.000000000 
Par#179939# E(  5,  6)( 36, 35)(  4,   1) | 0.859465259 0.859465259 0.859465259 0.000000000 
Par#179940# E(  6,  7)( 36, 35)(  4,   1) | 0.859465259 0.859465259 0.859465259 0.000000000 
Par#179941# E(  1,  1)( 37, 35)(  4,   1) | 0.140534741 0.140534741 0.140534741 0.000000000 
Par#179942# E(  2,  1)( 37, 35)(  4,   1) | 0.140534741 0.140534741 0.140534741 0.000000000 
Par#179943# E(  3,  1)( 37, 35)(  4,   1) | 0.140534741 0.140534741 0.140534741 0.000000000 
Par#179944# E(  4,  1)( 37, 35)(  4,   1) | 0.140534741 0.140534741 0.140534741 0.000000000 
Par#179945# E(  5,  1)( 37, 35)(  4,   1) | 0.140534741 0.140534741 0.140534741 0.000000000 
Par#179946# E(  6,  1)( 37, 35)(  4,   1) | 0.140534741 0.140534741 0.140534741 0.000000000 
Par#179947# E(  7,  1)( 37, 35)(  4,   1) | 1.000000000 1.000000000 1.000000000 0.000000000 
Par#179948# E(  1,  2)( 37, 35)(  4,   1) | 0.859465259 0.859465259 0.859465259 0.000000000 
Par#179949# E(  2,  3)( 37, 35)(  4,   1) | 0.859465259 0.859465259 0.859465259 0.000000000 
Par#179950# E(  3,  4)( 37, 35)(  4,   1) | 0.859465259 0.859465259 0.859465259 0.000000000 
Par#179951# E(  4,  5)( 37, 35)(  4,   1) | 0.859465259 0.859465259 0.859465259 0.000000000 
Par#179952# E(  5,  6)( 37, 35)(  4,   1) | 0.859465259 0.859465259 0.859465259 0.000000000 
Par#179953# E(  6,  7)( 37, 35)(  4,   1) | 0.859465259 0.859465259 0.859465259 0.000000000 
Par#179954# E(  1,  1)( 38, 35)(  4,   1) | 0.140534741 0.140534741 0.140534741 0.000000000 
Par#179955# E(  2,  1)( 38, 35)(  4,   1) | 0.140534741 0.140534741 0.140534741 0.000000000 
Par#179956# E(  3,  1)( 38, 35)(  4,   1) | 0.140534741 0.140534741 0.140534741 0.000000000 
Par#179957# E(  4,  1)( 38, 35)(  4,   1) | 0.140534741 0.140534741 0.140534741 0.000000000 
Par#179958# E(  5,  1)( 38, 35)(  4,   1) | 0.140534741 0.140534741 0.140534741 0.000000000 
Par#179959# E(  6,  1)( 38, 35)(  4,   1) | 0.140534741 0.140534741 0.140534741 0.000000000 
Par#179960# E(  7,  1)( 38, 35)(  4,   1) | 1.000000000 1.000000000 1.000000000 0.000000000 
Par#179961# E(  1,  2)( 38, 35)(  4,   1) | 0.859465259 0.859465259 0.859465259 0.000000000 
Par#179962# E(  2,  3)( 38, 35)(  4,   1) | 0.859465259 0.859465259 0.859465259 0.000000000 
Par#179963# E(  3,  4)( 38, 35)(  4,   1) | 0.859465259 0.859465259 0.859465259 0.000000000 
Par#179964# E(  4,  5)( 38, 35)(  4,   1) | 0.859465259 0.859465259 0.859465259 0.000000000 
Par#179965# E(  5,  6)( 38, 35)(  4,   1) | 0.859465259 0.859465259 0.859465259 0.000000000 
Par#179966# E(  6,  7)( 38, 35)(  4,   1) | 0.859465259 0.859465259 0.859465259 0.000000000 
Par#179967# E(  1,  1)( 36, 36)(  4,   1) | 0.140534741 0.140534741 0.140534741 0.000000000 
Par#179968# E(  2,  1)( 36, 36)(  4,   1) | 0.140534741 0.140534741 0.140534741 0.000000000 
Par#179969# E(  3,  1)( 36, 36)(  4,   1) | 0.140534741 0.140534741 0.140534741 0.000000000 
Par#179970# E(  4,  1)( 36, 36)(  4,   1) | 0.140534741 0.140534741 0.140534741 0.000000000 
Par#179971# E(  5,  1)( 36, 36)(  4,   1) | 0.140534741 0.140534741 0.140534741 0.000000000 
Par#179972# E(  6,  1)( 36, 36)(  4,   1) | 0.140534741 0.140534741 0.140534741 0.000000000 
Par#179973# E(  7,  1)( 36, 36)(  4,   1) | 1.000000000 1.000000000 1.000000000 0.000000000 
Par#179974# E(  1,  2)( 36, 36)(  4,   1) | 0.859465259 0.859465259 0.859465259 0.000000000 
Par#179975# E(  2,  3)( 36, 36)(  4,   1) | 0.859465259 0.859465259 0.859465259 0.000000000 
Par#179976# E(  3,  4)( 36, 36)(  4,   1) | 0.859465259 0.859465259 0.859465259 0.000000000 
Par#179977# E(  4,  5)( 36, 36)(  4,   1) | 0.859465259 0.859465259 0.859465259 0.000000000 
Par#179978# E(  5,  6)( 36, 36)(  4,   1) | 0.859465259 0.859465259 0.859465259 0.000000000 
Par#179979# E(  6,  7)( 36, 36)(  4,   1) | 0.859465259 0.859465259 0.859465259 0.000000000 
Par#179980# E(  1,  1)( 37, 36)(  4,   1) | 0.140534741 0.140534741 0.140534741 0.000000000 
Par#179981# E(  2,  1)( 37, 36)(  4,   1) | 0.140534741 0.140534741 0.140534741 0.000000000 
Par#179982# E(  3,  1)( 37, 36)(  4,   1) | 0.140534741 0.140534741 0.140534741 0.000000000 
Par#179983# E(  4,  1)( 37, 36)(  4,   1) | 0.140534741 0.140534741 0.140534741 0.000000000 
Par#179984# E(  5,  1)( 37, 36)(  4,   1) | 0.140534741 0.140534741 0.140534741 0.000000000 
Par#179985# E(  6,  1)( 37, 36)(  4,   1) | 0.140534741 0.140534741 0.140534741 0.000000000 
Par#179986# E(  7,  1)( 37, 36)(  4,   1) | 1.000000000 1.000000000 1.000000000 0.000000000 
Par#179987# E(  1,  2)( 37, 36)(  4,   1) | 0.859465259 0.859465259 0.859465259 0.000000000 
Par#179988# E(  2,  3)( 37, 36)(  4,   1) | 0.859465259 0.859465259 0.859465259 0.000000000 
Par#179989# E(  3,  4)( 37, 36)(  4,   1) | 0.859465259 0.859465259 0.859465259 0.000000000 
Par#179990# E(  4,  5)( 37, 36)(  4,   1) | 0.859465259 0.859465259 0.859465259 0.000000000 
Par#179991# E(  5,  6)( 37, 36)(  4,   1) | 0.859465259 0.859465259 0.859465259 0.000000000 
Par#179992# E(  6,  7)( 37, 36)(  4,   1) | 0.859465259 0.859465259 0.859465259 0.000000000 
Par#179993# E(  1,  1)( 38, 36)(  4,   1) | 0.140534741 0.140534741 0.140534741 0.000000000 
Par#179994# E(  2,  1)( 38, 36)(  4,   1) | 0.140534741 0.140534741 0.140534741 0.000000000 
Par#179995# E(  3,  1)( 38, 36)(  4,   1) | 0.140534741 0.140534741 0.140534741 0.000000000 
Par#179996# E(  4,  1)( 38, 36)(  4,   1) | 0.140534741 0.140534741 0.140534741 0.000000000 
Par#179997# E(  5,  1)( 38, 36)(  4,   1) | 0.140534741 0.140534741 0.140534741 0.000000000 
Par#179998# E(  6,  1)( 38, 36)(  4,   1) | 0.140534741 0.140534741 0.140534741 0.000000000 
Par#179999# E(  7,  1)( 38, 36)(  4,   1) | 1.000000000 1.000000000 1.000000000 0.000000000 
Par#180000# E(  1,  2)( 38, 36)(  4,   1) | 0.859465259 0.859465259 0.859465259 0.000000000 
Par#180001# E(  2,  3)( 38, 36)(  4,   1) | 0.859465259 0.859465259 0.859465259 0.000000000 
Par#180002# E(  3,  4)( 38, 36)(  4,   1) | 0.859465259 0.859465259 0.859465259 0.000000000 
Par#180003# E(  4,  5)( 38, 36)(  4,   1) | 0.859465259 0.859465259 0.859465259 0.000000000 
Par#180004# E(  5,  6)( 38, 36)(  4,   1) | 0.859465259 0.859465259 0.859465259 0.000000000 
Par#180005# E(  6,  7)( 38, 36)(  4,   1) | 0.859465259 0.859465259 0.859465259 0.000000000 
Par#180006# E(  1,  1)( 37, 37)(  4,   1) | 0.140534741 0.140534741 0.140534741 0.000000000 
Par#180007# E(  2,  1)( 37, 37)(  4,   1) | 0.140534741 0.140534741 0.140534741 0.000000000 
Par#180008# E(  3,  1)( 37, 37)(  4,   1) | 0.140534741 0.140534741 0.140534741 0.000000000 
Par#180009# E(  4,  1)( 37, 37)(  4,   1) | 0.140534741 0.140534741 0.140534741 0.000000000 
Par#180010# E(  5,  1)( 37, 37)(  4,   1) | 0.140534741 0.140534741 0.140534741 0.000000000 
Par#180011# E(  6,  1)( 37, 37)(  4,   1) | 0.140534741 0.140534741 0.140534741 0.000000000 
Par#180012# E(  7,  1)( 37, 37)(  4,   1) | 1.000000000 1.000000000 1.000000000 0.000000000 
Par#180013# E(  1,  2)( 37, 37)(  4,   1) | 0.859465259 0.859465259 0.859465259 0.000000000 
Par#180014# E(  2,  3)( 37, 37)(  4,   1) | 0.859465259 0.859465259 0.859465259 0.000000000 
Par#180015# E(  3,  4)( 37, 37)(  4,   1) | 0.859465259 0.859465259 0.859465259 0.000000000 
Par#180016# E(  4,  5)( 37, 37)(  4,   1) | 0.859465259 0.859465259 0.859465259 0.000000000 
Par#180017# E(  5,  6)( 37, 37)(  4,   1) | 0.859465259 0.859465259 0.859465259 0.000000000 
Par#180018# E(  6,  7)( 37, 37)(  4,   1) | 0.859465259 0.859465259 0.859465259 0.000000000 
Par#180019# E(  1,  1)( 38, 37)(  4,   1) | 0.140534741 0.140534741 0.140534741 0.000000000 
Par#180020# E(  2,  1)( 38, 37)(  4,   1) | 0.140534741 0.140534741 0.140534741 0.000000000 
Par#180021# E(  3,  1)( 38, 37)(  4,   1) | 0.140534741 0.140534741 0.140534741 0.000000000 
Par#180022# E(  4,  1)( 38, 37)(  4,   1) | 0.140534741 0.140534741 0.140534741 0.000000000 
Par#180023# E(  5,  1)( 38, 37)(  4,   1) | 0.140534741 0.140534741 0.140534741 0.000000000 
Par#180024# E(  6,  1)( 38, 37)(  4,   1) | 0.140534741 0.140534741 0.140534741 0.000000000 
Par#180025# E(  7,  1)( 38, 37)(  4,   1) | 1.000000000 1.000000000 1.000000000 0.000000000 
Par#180026# E(  1,  2)( 38, 37)(  4,   1) | 0.859465259 0.859465259 0.859465259 0.000000000 
Par#180027# E(  2,  3)( 38, 37)(  4,   1) | 0.859465259 0.859465259 0.859465259 0.000000000 
Par#180028# E(  3,  4)( 38, 37)(  4,   1) | 0.859465259 0.859465259 0.859465259 0.000000000 
Par#180029# E(  4,  5)( 38, 37)(  4,   1) | 0.859465259 0.859465259 0.859465259 0.000000000 
Par#180030# E(  5,  6)( 38, 37)(  4,   1) | 0.859465259 0.859465259 0.859465259 0.000000000 
Par#180031# E(  6,  7)( 38, 37)(  4,   1) | 0.859465259 0.859465259 0.859465259 0.000000000 
Par#180032# E(  1,  1)( 38, 38)(  4,   1) | 0.140534741 0.140534741 0.140534741 0.000000000 
Par#180033# E(  2,  1)( 38, 38)(  4,   1) | 0.140534741 0.140534741 0.140534741 0.000000000 
Par#180034# E(  3,  1)( 38, 38)(  4,   1) | 0.140534741 0.140534741 0.140534741 0.000000000 
Par#180035# E(  4,  1)( 38, 38)(  4,   1) | 0.140534741 0.140534741 0.140534741 0.000000000 
Par#180036# E(  5,  1)( 38, 38)(  4,   1) | 0.140534741 0.140534741 0.140534741 0.000000000 
Par#180037# E(  6,  1)( 38, 38)(  4,   1) | 0.140534741 0.140534741 0.140534741 0.000000000 
Par#180038# E(  7,  1)( 38, 38)(  4,   1) | 1.000000000 1.000000000 1.000000000 0.000000000 
Par#180039# E(  1,  2)( 38, 38)(  4,   1) | 0.859465259 0.859465259 0.859465259 0.000000000 
Par#180040# E(  2,  3)( 38, 38)(  4,   1) | 0.859465259 0.859465259 0.859465259 0.000000000 
Par#180041# E(  3,  4)( 38, 38)(  4,   1) | 0.859465259 0.859465259 0.859465259 0.000000000 
Par#180042# E(  4,  5)( 38, 38)(  4,   1) | 0.859465259 0.859465259 0.859465259 0.000000000 
Par#180043# E(  5,  6)( 38, 38)(  4,   1) | 0.859465259 0.859465259 0.859465259 0.000000000 
Par#180044# E(  6,  7)( 38, 38)(  4,   1) | 0.859465259 0.859465259 0.859465259 0.000000000 

~~~~~~~~~~~~~~~~~~~~~~~~~~~~~~~~~~~~~~~~~~~~~~~~~~~~~~~~~~~~~~~~~~~~~~
Beta (Mathematical parameters)
~~~~~~~~~~~~~~~~~~~~~~~~~~~~~~~~~~~~~~~~~~~~~~~~~~~~~~~~~~~~~~~~~~~~~~
    Index          Beta | Lower & Upper 95 percent CI | S.E. 
~~~~~~~~~~~~~~~~~~~~~~~~~~~~~~~~~~~~~~~~~~~~~~~~~~~~~~~~~~~~~~~~~~~~~~
Beta#   1# | -1.871563990 -1.871563990 -1.871563990 +0.000000000 
Beta#   2# | -0.687007349 -0.687007349 -0.687007349 +0.000000000 
Beta#   3# | -0.277627866 -0.277627866 -0.277627866 +0.000000000 
Beta#   4# | +0.681479376 +0.681479376 +0.681479376 +0.000000000 
Beta#   5# | -0.710818042 -0.710818042 -0.710818042 +0.000000000 
Beta#   6# | -1.783690917 -1.783690917 -1.783690917 +0.000000000 
Beta#   7# | -0.311220921 -0.311220921 -0.311220921 +0.000000000 
Beta#   8# | -0.459273790 -0.459273790 -0.459273790 +0.000000000 
Beta#   9# | +0.814542346 +0.814542346 +0.814542346 +0.000000000 
Beta#  10# | -0.843685200 -0.843685200 -0.843685200 +0.000000000 
Beta#  11# | +0.329123790 +0.329123790 +0.329123790 +0.000000000 
#####################################################################
Beta#  12# | +2.423395203 +2.423395203 +2.423395203 +0.000000000 
Beta#  13# | -0.004717191 -0.004717191 -0.004717191 +0.000000000 
Beta#  14# | +0.892065246 +0.892065246 +0.892065246 +0.000000000 
Beta#  15# | +0.491366439 +0.491366439 +0.491366439 +0.000000000 
Beta#  16# | -0.193939002 -0.193939002 -0.193939002 +0.000000000 
Beta#  17# | +0.445544030 +0.445544030 +0.445544030 +0.000000000 
Beta#  18# | -1.093486757 -1.093486757 -1.093486757 +0.000000000 
Beta#  19# | -0.193867711 -0.193867711 -0.193867711 +0.000000000 
Beta#  20# | +0.155941149 +0.155941149 +0.155941149 +0.000000000 
Beta#  21# | +0.230937469 +0.230937469 +0.230937469 +0.000000000 
Beta#  22# | +0.262330661 +0.262330661 +0.262330661 +0.000000000 
Beta#  23# | -0.042852366 -0.042852366 -0.042852366 +0.000000000 
Beta#  24# | -0.387154851 -0.387154851 -0.387154851 +0.000000000 
Beta#  25# | -0.317617141 -0.317617141 -0.317617141 +0.000000000 
Beta#  26# | +0.600052839 +0.600052839 +0.600052839 +0.000000000 
Beta#  27# | +0.440250727 +0.440250727 +0.440250727 +0.000000000 
Beta#  28# | +0.367396161 +0.367396161 +0.367396161 +0.000000000 
Beta#  29# | +0.597490646 +0.597490646 +0.597490646 +0.000000000 
Beta#  30# | -0.423207170 -0.423207170 -0.423207170 +0.000000000 
Beta#  31# | -0.166968775 -0.166968775 -0.166968775 +0.000000000 
Beta#  32# | +0.470941136 +0.470941136 +0.470941136 +0.000000000 
Beta#  33# | -0.010549050 -0.010549050 -0.010549050 +0.000000000 
Beta#  34# | +0.187255124 +0.187255124 +0.187255124 +0.000000000 
Beta#  35# | +0.022854990 +0.022854990 +0.022854990 +0.000000000 
Beta#  36# | -4.363133081 -4.363133081 -4.363133081 +0.000000000 
Beta#  37# | -1.555512894 -1.555512894 -1.555512894 +0.000000000 
Beta#  38# | -2.163009402 -2.163009402 -2.163009402 +0.000000000 
Beta#  39# | -19.489934718 -19.489934718 -19.489934718 +0.000000000 
Beta#  40# | -17.596536623 -17.596536623 -17.596536623 +0.000000000 
Beta#  41# | -7.292737243 -7.292737243 -7.292737243 +0.000000000 
Beta#  42# | -17.653293777 -17.653293777 -17.653293777 +0.000000000 
Beta#  43# | -1.753013740 -1.753013740 -1.753013740 +0.000000000 
Beta#  44# | -19.747481917 -19.747481917 -19.747481917 +0.000000000 
Beta#  45# | -1.036408754 -1.036408754 -1.036408754 +0.000000000 
Beta#  46# | +11.930698270 +11.930698270 +11.930698270 +0.000000000 
Beta#  47# | -4.443530468 -4.443530468 -4.443530468 +0.000000000 
Beta#  48# | -0.645375244 -0.645375244 -0.645375244 +0.000000000 
Beta#  49# | +0.393599823 +0.393599823 +0.393599823 +0.000000000 
Beta#  50# | +0.183476823 +0.183476823 +0.183476823 +0.000000000 
Beta#  51# | +11.924735757 +11.924735757 +11.924735757 +0.000000000 
Beta#  52# | -4.521728188 -4.521728188 -4.521728188 +0.000000000 
Beta#  53# | -0.235973036 -0.235973036 -0.235973036 +0.000000000 
Beta#  54# | -0.592661817 -0.592661817 -0.592661817 +0.000000000 
Beta#  55# | -0.020874720 -0.020874720 -0.020874720 +0.000000000 
Beta#  56# | +11.922368256 +11.922368256 +11.922368256 +0.000000000 
Beta#  57# | +13.029484993 +13.029484993 +13.029484993 +0.000000000 
Beta#  58# | -0.514161109 -0.514161109 -0.514161109 +0.000000000 
Beta#  59# | -1.065428256 -1.065428256 -1.065428256 +0.000000000 
Beta#  60# | -0.379308054 -0.379308054 -0.379308054 +0.000000000 
Beta#  61# | -7.442825309 -7.442825309 -7.442825309 +0.000000000 
Beta#  62# | +14.663711602 +14.663711602 +14.663711602 +0.000000000 
Beta#  63# | -0.913598140 -0.913598140 -0.913598140 +0.000000000 
Beta#  64# | -0.915987281 -0.915987281 -0.915987281 +0.000000000 
Beta#  65# | -19.730373631 -19.730373631 -19.730373631 +0.000000000 
Beta#  66# | -13.979189117 -13.979189117 -13.979189117 +0.000000000 
Beta#  67# | -2.506401171 -2.506401171 -2.506401171 +0.000000000 
Beta#  68# | -14.466863332 -14.466863332 -14.466863332 +0.000000000 
Beta#  69# | -1.530826596 -1.530826596 -1.530826596 +0.000000000 
Beta#  70# | -1.877474137 -1.877474137 -1.877474137 +0.000000000 
Beta#  71# | +14.500238617 +14.500238617 +14.500238617 +0.000000000 
Beta#  72# | -1.088668381 -1.088668381 -1.088668381 +0.000000000 
Beta#  73# | -0.768984917 -0.768984917 -0.768984917 +0.000000000 
Beta#  74# | -2.689842734 -2.689842734 -2.689842734 +0.000000000 
Beta#  75# | -0.875280501 -0.875280501 -0.875280501 +0.000000000 
Beta#  76# | -4.837011660 -4.837011660 -4.837011660 +0.000000000 
Beta#  77# | +1.688583973 +1.688583973 +1.688583973 +0.000000000 
Beta#  78# | -0.996161297 -0.996161297 -0.996161297 +0.000000000 
Beta#  79# | -0.754405807 -0.754405807 -0.754405807 +0.000000000 
Beta#  80# | -0.405462609 -0.405462609 -0.405462609 +0.000000000 
Beta#  81# | +14.368991834 +14.368991834 +14.368991834 +0.000000000 
Beta#  82# | +0.758168688 +0.758168688 +0.758168688 +0.000000000 
Beta#  83# | -0.372205341 -0.372205341 -0.372205341 +0.000000000 
Beta#  84# | -0.632389017 -0.632389017 -0.632389017 +0.000000000 
Beta#  85# | +0.518456497 +0.518456497 +0.518456497 +0.000000000 
Beta#  86# | -8.487162857 -8.487162857 -8.487162857 +0.000000000 
Beta#  87# | +1.090094139 +1.090094139 +1.090094139 +0.000000000 
Beta#  88# | +0.006378208 +0.006378208 +0.006378208 +0.000000000 
Beta#  89# | -0.632831795 -0.632831795 -0.632831795 +0.000000000 
Beta#  90# | -0.026262014 -0.026262014 -0.026262014 +0.000000000 
Beta#  91# | -4.619467362 -4.619467362 -4.619467362 +0.000000000 
Beta#  92# | +0.182063480 +0.182063480 +0.182063480 +0.000000000 
Beta#  93# | -0.770129825 -0.770129825 -0.770129825 +0.000000000 
Beta#  94# | -0.583358470 -0.583358470 -0.583358470 +0.000000000 
Beta#  95# | -1.544630666 -1.544630666 -1.544630666 +0.000000000 
Beta#  96# | -16.615973767 -16.615973767 -16.615973767 +0.000000000 
Beta#  97# | -1.519768140 -1.519768140 -1.519768140 +0.000000000 
Beta#  98# | -2.250955739 -2.250955739 -2.250955739 +0.000000000 
Beta#  99# | -19.581501900 -19.581501900 -19.581501900 +0.000000000 
Beta# 100# | -2.183367661 -2.183367661 -2.183367661 +0.000000000 
Beta# 101# | -5.198650595 -5.198650595 -5.198650595 +0.000000000 
Beta# 102# | -1.542959671 -1.542959671 -1.542959671 +0.000000000 
Beta# 103# | -0.955460571 -0.955460571 -0.955460571 +0.000000000 
Beta# 104# | -1.933027114 -1.933027114 -1.933027114 +0.000000000 
Beta# 105# | -1.092509201 -1.092509201 -1.092509201 +0.000000000 
Beta# 106# | -5.273434189 -5.273434189 -5.273434189 +0.000000000 
Beta# 107# | -18.180270247 -18.180270247 -18.180270247 +0.000000000 
Beta# 108# | -1.055388191 -1.055388191 -1.055388191 +0.000000000 
Beta# 109# | -1.262331717 -1.262331717 -1.262331717 +0.000000000 
Beta# 110# | -0.602116982 -0.602116982 -0.602116982 +0.000000000 
Beta# 111# | +14.297655758 +14.297655758 +14.297655758 +0.000000000 
Beta# 112# | +0.370094475 +0.370094475 +0.370094475 +0.000000000 
Beta# 113# | -0.888210626 -0.888210626 -0.888210626 +0.000000000 
Beta# 114# | -1.938579362 -1.938579362 -1.938579362 +0.000000000 
Beta# 115# | +0.106379000 +0.106379000 +0.106379000 +0.000000000 
Beta# 116# | +14.142896494 +14.142896494 +14.142896494 +0.000000000 
Beta# 117# | +1.135928045 +1.135928045 +1.135928045 +0.000000000 
Beta# 118# | -1.267519413 -1.267519413 -1.267519413 +0.000000000 
Beta# 119# | -0.865682469 -0.865682469 -0.865682469 +0.000000000 
Beta# 120# | +0.569731916 +0.569731916 +0.569731916 +0.000000000 
Beta# 121# | -5.113706745 -5.113706745 -5.113706745 +0.000000000 
Beta# 122# | +0.669484138 +0.669484138 +0.669484138 +0.000000000 
Beta# 123# | -0.732761037 -0.732761037 -0.732761037 +0.000000000 
Beta# 124# | -0.336500886 -0.336500886 -0.336500886 +0.000000000 
Beta# 125# | -20.641696411 -20.641696411 -20.641696411 +0.000000000 
Beta# 126# | -19.986611832 -19.986611832 -19.986611832 +0.000000000 
Beta# 127# | -0.914297627 -0.914297627 -0.914297627 +0.000000000 
Beta# 128# | -3.482151656 -3.482151656 -3.482151656 +0.000000000 
Beta# 129# | -2.738996325 -2.738996325 -2.738996325 +0.000000000 
Beta# 130# | -2.325221247 -2.325221247 -2.325221247 +0.000000000 
Beta# 131# | -6.829207486 -6.829207486 -6.829207486 +0.000000000 
Beta# 132# | -1.899399877 -1.899399877 -1.899399877 +0.000000000 
Beta# 133# | -1.477612377 -1.477612377 -1.477612377 +0.000000000 
Beta# 134# | -2.534495069 -2.534495069 -2.534495069 +0.000000000 
Beta# 135# | -0.623951593 -0.623951593 -0.623951593 +0.000000000 
Beta# 136# | +12.985039997 +12.985039997 +12.985039997 +0.000000000 
Beta# 137# | -1.298245717 -1.298245717 -1.298245717 +0.000000000 
Beta# 138# | -1.246587683 -1.246587683 -1.246587683 +0.000000000 
Beta# 139# | -0.320481999 -0.320481999 -0.320481999 +0.000000000 
Beta# 140# | -1.135750719 -1.135750719 -1.135750719 +0.000000000 
Beta# 141# | +12.323570055 +12.323570055 +12.323570055 +0.000000000 
Beta# 142# | -0.042832538 -0.042832538 -0.042832538 +0.000000000 
Beta# 143# | -0.614715942 -0.614715942 -0.614715942 +0.000000000 
Beta# 144# | -1.028183820 -1.028183820 -1.028183820 +0.000000000 
Beta# 145# | +0.251794492 +0.251794492 +0.251794492 +0.000000000 
Beta# 146# | +12.344300503 +12.344300503 +12.344300503 +0.000000000 
Beta# 147# | -0.145540227 -0.145540227 -0.145540227 +0.000000000 
Beta# 148# | -0.389450824 -0.389450824 -0.389450824 +0.000000000 
Beta# 149# | -1.634097815 -1.634097815 -1.634097815 +0.000000000 
Beta# 150# | -0.584110781 -0.584110781 -0.584110781 +0.000000000 
Beta# 151# | -6.266253812 -6.266253812 -6.266253812 +0.000000000 
Beta# 152# | -0.459362107 -0.459362107 -0.459362107 +0.000000000 
Beta# 153# | -1.409348728 -1.409348728 -1.409348728 +0.000000000 
Beta# 154# | -1.414748115 -1.414748115 -1.414748115 +0.000000000 
Beta# 155# | -0.726457706 -0.726457706 -0.726457706 +0.000000000 
#####################################################################
Beta# 156# | +0.697097142 +0.697097142 +0.697097142 +0.000000000 
Beta# 157# | +1.810855682 +1.810855682 +1.810855682 +0.000000000 
#####################################################################
```
