## Supplementary material for "Is earlier reproduction associated with higher or lower survival? Antagonistic results between individual and population scales in the blue tit": model files: i(to.c) phi(f(12,34,56)+s+a) t(f.to) p(s).out (part 14 of 17)

```
Par#138168#  T(  5,  4)( 25, 25)(  4,   2) | 0.161591117 0.161591117 0.161591117 0.000000000 
Par#138169#  T(  6,  4)( 25, 25)(  4,   2) | 0.287757680 0.287757680 0.287757680 0.000000000 
Par#138170#  T(  1,  5)( 25, 25)(  4,   2) | 0.275637209 0.275637209 0.275637209 0.000000000 
Par#138171#  T(  2,  5)( 25, 25)(  4,   2) | 0.293855331 0.293855331 0.293855331 0.000000000 
Par#138172#  T(  3,  5)( 25, 25)(  4,   2) | 0.224249362 0.224249362 0.224249362 0.000000000 
Par#138173#  T(  4,  5)( 25, 25)(  4,   2) | 0.140052564 0.140052564 0.140052564 0.000000000 
Par#138174#  T(  5,  5)( 25, 25)(  4,   2) | 0.409470514 0.409470514 0.409470514 0.000000000 
Par#138175#  T(  6,  5)( 25, 25)(  4,   2) | 0.232530136 0.232530136 0.232530136 0.000000000 
Par#138176#  T(  1,  6)( 25, 25)(  4,   2) | 0.000000000 0.000000000 0.000000000 0.000000000 
Par#138177#  T(  2,  6)( 25, 25)(  4,   2) | 0.271820333 0.271820333 0.271820333 0.000000000 
Par#138178#  T(  3,  6)( 25, 25)(  4,   2) | 0.117780898 0.117780898 0.117780898 0.000000000 
Par#138179#  T(  4,  6)( 25, 25)(  4,   2) | 0.185566172 0.185566172 0.185566172 0.000000000 
Par#138180#  T(  5,  6)( 25, 25)(  4,   2) | 0.107856767 0.107856767 0.107856767 0.000000000 
Par#138181#  T(  6,  6)( 25, 25)(  4,   2) | 0.219354592 0.219354592 0.219354592 0.000000000 
Par#138182#  T(  7,  7)( 25, 25)(  4,   2) | 1.000000000 1.000000000 1.000000000 0.000000000 
Par#138183#  T(  1,  1)( 26, 25)(  4,   2) | 0.000000885 0.000000885 0.000000885 0.000000000 
Par#138184#  T(  2,  1)( 26, 25)(  4,   2) | 0.000000169 0.000000169 0.000000169 0.000000000 
Par#138185#  T(  3,  1)( 26, 25)(  4,   2) | 0.079319100 0.079319100 0.079319100 0.000000000 
Par#138186#  T(  4,  1)( 26, 25)(  4,   2) | 0.023452764 0.023452764 0.023452764 0.000000000 
Par#138187#  T(  5,  1)( 26, 25)(  4,   2) | 0.041960992 0.041960992 0.041960992 0.000000000 
Par#138188#  T(  6,  1)( 26, 25)(  4,   2) | 0.021522620 0.021522620 0.021522620 0.000000000 
Par#138189#  T(  1,  2)( 26, 25)(  4,   2) | 0.084681631 0.084681631 0.084681631 0.000000000 
Par#138190#  T(  2,  2)( 26, 25)(  4,   2) | 0.134657383 0.134657383 0.134657383 0.000000000 
Par#138191#  T(  3,  2)( 26, 25)(  4,   2) | 0.067001499 0.067001499 0.067001499 0.000000000 
Par#138192#  T(  4,  2)( 26, 25)(  4,   2) | 0.122798070 0.122798070 0.122798070 0.000000000 
Par#138193#  T(  5,  2)( 26, 25)(  4,   2) | 0.034871829 0.034871829 0.034871829 0.000000000 
Par#138194#  T(  6,  2)( 26, 25)(  4,   2) | 0.095946159 0.095946159 0.095946159 0.000000000 
Par#138195#  T(  1,  3)( 26, 25)(  4,   2) | 0.269542404 0.269542404 0.269542404 0.000000000 
Par#138196#  T(  2,  3)( 26, 25)(  4,   2) | 0.116191463 0.116191463 0.116191463 0.000000000 
Par#138197#  T(  3,  3)( 26, 25)(  4,   2) | 0.313684501 0.313684501 0.313684501 0.000000000 
Par#138198#  T(  4,  3)( 26, 25)(  4,   2) | 0.143910453 0.143910453 0.143910453 0.000000000 
Par#138199#  T(  5,  3)( 26, 25)(  4,   2) | 0.244248780 0.244248780 0.244248780 0.000000000 
Par#138200#  T(  6,  3)( 26, 25)(  4,   2) | 0.142888812 0.142888812 0.142888812 0.000000000 
Par#138201#  T(  1,  4)( 26, 25)(  4,   2) | 0.370137870 0.370137870 0.370137870 0.000000000 
Par#138202#  T(  2,  4)( 26, 25)(  4,   2) | 0.183475320 0.183475320 0.183475320 0.000000000 
Par#138203#  T(  3,  4)( 26, 25)(  4,   2) | 0.197964640 0.197964640 0.197964640 0.000000000 
Par#138204#  T(  4,  4)( 26, 25)(  4,   2) | 0.384219978 0.384219978 0.384219978 0.000000000 
Par#138205#  T(  5,  4)( 26, 25)(  4,   2) | 0.161591117 0.161591117 0.161591117 0.000000000 
Par#138206#  T(  6,  4)( 26, 25)(  4,   2) | 0.287757680 0.287757680 0.287757680 0.000000000 
Par#138207#  T(  1,  5)( 26, 25)(  4,   2) | 0.275637209 0.275637209 0.275637209 0.000000000 
Par#138208#  T(  2,  5)( 26, 25)(  4,   2) | 0.293855331 0.293855331 0.293855331 0.000000000 
Par#138209#  T(  3,  5)( 26, 25)(  4,   2) | 0.224249362 0.224249362 0.224249362 0.000000000 
Par#138210#  T(  4,  5)( 26, 25)(  4,   2) | 0.140052564 0.140052564 0.140052564 0.000000000 
Par#138211#  T(  5,  5)( 26, 25)(  4,   2) | 0.409470514 0.409470514 0.409470514 0.000000000 
Par#138212#  T(  6,  5)( 26, 25)(  4,   2) | 0.232530136 0.232530136 0.232530136 0.000000000 
Par#138213#  T(  1,  6)( 26, 25)(  4,   2) | 0.000000000 0.000000000 0.000000000 0.000000000 
Par#138214#  T(  2,  6)( 26, 25)(  4,   2) | 0.271820333 0.271820333 0.271820333 0.000000000 
Par#138215#  T(  3,  6)( 26, 25)(  4,   2) | 0.117780898 0.117780898 0.117780898 0.000000000 
Par#138216#  T(  4,  6)( 26, 25)(  4,   2) | 0.185566172 0.185566172 0.185566172 0.000000000 
Par#138217#  T(  5,  6)( 26, 25)(  4,   2) | 0.107856767 0.107856767 0.107856767 0.000000000 
Par#138218#  T(  6,  6)( 26, 25)(  4,   2) | 0.219354592 0.219354592 0.219354592 0.000000000 
Par#138219#  T(  7,  7)( 26, 25)(  4,   2) | 1.000000000 1.000000000 1.000000000 0.000000000 
Par#138220#  T(  1,  1)( 27, 25)(  4,   2) | 0.000000885 0.000000885 0.000000885 0.000000000 
Par#138221#  T(  2,  1)( 27, 25)(  4,   2) | 0.000000169 0.000000169 0.000000169 0.000000000 
Par#138222#  T(  3,  1)( 27, 25)(  4,   2) | 0.079319100 0.079319100 0.079319100 0.000000000 
Par#138223#  T(  4,  1)( 27, 25)(  4,   2) | 0.023452764 0.023452764 0.023452764 0.000000000 
Par#138224#  T(  5,  1)( 27, 25)(  4,   2) | 0.041960992 0.041960992 0.041960992 0.000000000 
Par#138225#  T(  6,  1)( 27, 25)(  4,   2) | 0.021522620 0.021522620 0.021522620 0.000000000 
Par#138226#  T(  1,  2)( 27, 25)(  4,   2) | 0.084681631 0.084681631 0.084681631 0.000000000 
Par#138227#  T(  2,  2)( 27, 25)(  4,   2) | 0.134657383 0.134657383 0.134657383 0.000000000 
Par#138228#  T(  3,  2)( 27, 25)(  4,   2) | 0.067001499 0.067001499 0.067001499 0.000000000 
Par#138229#  T(  4,  2)( 27, 25)(  4,   2) | 0.122798070 0.122798070 0.122798070 0.000000000 
Par#138230#  T(  5,  2)( 27, 25)(  4,   2) | 0.034871829 0.034871829 0.034871829 0.000000000 
Par#138231#  T(  6,  2)( 27, 25)(  4,   2) | 0.095946159 0.095946159 0.095946159 0.000000000 
Par#138232#  T(  1,  3)( 27, 25)(  4,   2) | 0.269542404 0.269542404 0.269542404 0.000000000 
Par#138233#  T(  2,  3)( 27, 25)(  4,   2) | 0.116191463 0.116191463 0.116191463 0.000000000 
Par#138234#  T(  3,  3)( 27, 25)(  4,   2) | 0.313684501 0.313684501 0.313684501 0.000000000 
Par#138235#  T(  4,  3)( 27, 25)(  4,   2) | 0.143910453 0.143910453 0.143910453 0.000000000 
Par#138236#  T(  5,  3)( 27, 25)(  4,   2) | 0.244248780 0.244248780 0.244248780 0.000000000 
Par#138237#  T(  6,  3)( 27, 25)(  4,   2) | 0.142888812 0.142888812 0.142888812 0.000000000 
Par#138238#  T(  1,  4)( 27, 25)(  4,   2) | 0.370137870 0.370137870 0.370137870 0.000000000 
Par#138239#  T(  2,  4)( 27, 25)(  4,   2) | 0.183475320 0.183475320 0.183475320 0.000000000 
Par#138240#  T(  3,  4)( 27, 25)(  4,   2) | 0.197964640 0.197964640 0.197964640 0.000000000 
Par#138241#  T(  4,  4)( 27, 25)(  4,   2) | 0.384219978 0.384219978 0.384219978 0.000000000 
Par#138242#  T(  5,  4)( 27, 25)(  4,   2) | 0.161591117 0.161591117 0.161591117 0.000000000 
Par#138243#  T(  6,  4)( 27, 25)(  4,   2) | 0.287757680 0.287757680 0.287757680 0.000000000 
Par#138244#  T(  1,  5)( 27, 25)(  4,   2) | 0.275637209 0.275637209 0.275637209 0.000000000 
Par#138245#  T(  2,  5)( 27, 25)(  4,   2) | 0.293855331 0.293855331 0.293855331 0.000000000 
Par#138246#  T(  3,  5)( 27, 25)(  4,   2) | 0.224249362 0.224249362 0.224249362 0.000000000 
Par#138247#  T(  4,  5)( 27, 25)(  4,   2) | 0.140052564 0.140052564 0.140052564 0.000000000 
Par#138248#  T(  5,  5)( 27, 25)(  4,   2) | 0.409470514 0.409470514 0.409470514 0.000000000 
Par#138249#  T(  6,  5)( 27, 25)(  4,   2) | 0.232530136 0.232530136 0.232530136 0.000000000 
Par#138250#  T(  1,  6)( 27, 25)(  4,   2) | 0.000000000 0.000000000 0.000000000 0.000000000 
Par#138251#  T(  2,  6)( 27, 25)(  4,   2) | 0.271820333 0.271820333 0.271820333 0.000000000 
Par#138252#  T(  3,  6)( 27, 25)(  4,   2) | 0.117780898 0.117780898 0.117780898 0.000000000 
Par#138253#  T(  4,  6)( 27, 25)(  4,   2) | 0.185566172 0.185566172 0.185566172 0.000000000 
Par#138254#  T(  5,  6)( 27, 25)(  4,   2) | 0.107856767 0.107856767 0.107856767 0.000000000 
Par#138255#  T(  6,  6)( 27, 25)(  4,   2) | 0.219354592 0.219354592 0.219354592 0.000000000 
Par#138256#  T(  7,  7)( 27, 25)(  4,   2) | 1.000000000 1.000000000 1.000000000 0.000000000 
Par#138257#  T(  1,  1)( 28, 25)(  4,   2) | 0.000000885 0.000000885 0.000000885 0.000000000 
Par#138258#  T(  2,  1)( 28, 25)(  4,   2) | 0.000000169 0.000000169 0.000000169 0.000000000 
Par#138259#  T(  3,  1)( 28, 25)(  4,   2) | 0.079319100 0.079319100 0.079319100 0.000000000 
Par#138260#  T(  4,  1)( 28, 25)(  4,   2) | 0.023452764 0.023452764 0.023452764 0.000000000 
Par#138261#  T(  5,  1)( 28, 25)(  4,   2) | 0.041960992 0.041960992 0.041960992 0.000000000 
Par#138262#  T(  6,  1)( 28, 25)(  4,   2) | 0.021522620 0.021522620 0.021522620 0.000000000 
Par#138263#  T(  1,  2)( 28, 25)(  4,   2) | 0.084681631 0.084681631 0.084681631 0.000000000 
Par#138264#  T(  2,  2)( 28, 25)(  4,   2) | 0.134657383 0.134657383 0.134657383 0.000000000 
Par#138265#  T(  3,  2)( 28, 25)(  4,   2) | 0.067001499 0.067001499 0.067001499 0.000000000 
Par#138266#  T(  4,  2)( 28, 25)(  4,   2) | 0.122798070 0.122798070 0.122798070 0.000000000 
Par#138267#  T(  5,  2)( 28, 25)(  4,   2) | 0.034871829 0.034871829 0.034871829 0.000000000 
Par#138268#  T(  6,  2)( 28, 25)(  4,   2) | 0.095946159 0.095946159 0.095946159 0.000000000 
Par#138269#  T(  1,  3)( 28, 25)(  4,   2) | 0.269542404 0.269542404 0.269542404 0.000000000 
Par#138270#  T(  2,  3)( 28, 25)(  4,   2) | 0.116191463 0.116191463 0.116191463 0.000000000 
Par#138271#  T(  3,  3)( 28, 25)(  4,   2) | 0.313684501 0.313684501 0.313684501 0.000000000 
Par#138272#  T(  4,  3)( 28, 25)(  4,   2) | 0.143910453 0.143910453 0.143910453 0.000000000 
Par#138273#  T(  5,  3)( 28, 25)(  4,   2) | 0.244248780 0.244248780 0.244248780 0.000000000 
Par#138274#  T(  6,  3)( 28, 25)(  4,   2) | 0.142888812 0.142888812 0.142888812 0.000000000 
Par#138275#  T(  1,  4)( 28, 25)(  4,   2) | 0.370137870 0.370137870 0.370137870 0.000000000 
Par#138276#  T(  2,  4)( 28, 25)(  4,   2) | 0.183475320 0.183475320 0.183475320 0.000000000 
Par#138277#  T(  3,  4)( 28, 25)(  4,   2) | 0.197964640 0.197964640 0.197964640 0.000000000 
Par#138278#  T(  4,  4)( 28, 25)(  4,   2) | 0.384219978 0.384219978 0.384219978 0.000000000 
Par#138279#  T(  5,  4)( 28, 25)(  4,   2) | 0.161591117 0.161591117 0.161591117 0.000000000 
Par#138280#  T(  6,  4)( 28, 25)(  4,   2) | 0.287757680 0.287757680 0.287757680 0.000000000 
Par#138281#  T(  1,  5)( 28, 25)(  4,   2) | 0.275637209 0.275637209 0.275637209 0.000000000 
Par#138282#  T(  2,  5)( 28, 25)(  4,   2) | 0.293855331 0.293855331 0.293855331 0.000000000 
Par#138283#  T(  3,  5)( 28, 25)(  4,   2) | 0.224249362 0.224249362 0.224249362 0.000000000 
Par#138284#  T(  4,  5)( 28, 25)(  4,   2) | 0.140052564 0.140052564 0.140052564 0.000000000 
Par#138285#  T(  5,  5)( 28, 25)(  4,   2) | 0.409470514 0.409470514 0.409470514 0.000000000 
Par#138286#  T(  6,  5)( 28, 25)(  4,   2) | 0.232530136 0.232530136 0.232530136 0.000000000 
Par#138287#  T(  1,  6)( 28, 25)(  4,   2) | 0.000000000 0.000000000 0.000000000 0.000000000 
Par#138288#  T(  2,  6)( 28, 25)(  4,   2) | 0.271820333 0.271820333 0.271820333 0.000000000 
Par#138289#  T(  3,  6)( 28, 25)(  4,   2) | 0.117780898 0.117780898 0.117780898 0.000000000 
Par#138290#  T(  4,  6)( 28, 25)(  4,   2) | 0.185566172 0.185566172 0.185566172 0.000000000 
Par#138291#  T(  5,  6)( 28, 25)(  4,   2) | 0.107856767 0.107856767 0.107856767 0.000000000 
Par#138292#  T(  6,  6)( 28, 25)(  4,   2) | 0.219354592 0.219354592 0.219354592 0.000000000 
Par#138293#  T(  7,  7)( 28, 25)(  4,   2) | 1.000000000 1.000000000 1.000000000 0.000000000 
Par#138294#  T(  1,  1)( 29, 25)(  4,   2) | 0.000000885 0.000000885 0.000000885 0.000000000 
Par#138295#  T(  2,  1)( 29, 25)(  4,   2) | 0.000000169 0.000000169 0.000000169 0.000000000 
Par#138296#  T(  3,  1)( 29, 25)(  4,   2) | 0.079319100 0.079319100 0.079319100 0.000000000 
Par#138297#  T(  4,  1)( 29, 25)(  4,   2) | 0.023452764 0.023452764 0.023452764 0.000000000 
Par#138298#  T(  5,  1)( 29, 25)(  4,   2) | 0.041960992 0.041960992 0.041960992 0.000000000 
Par#138299#  T(  6,  1)( 29, 25)(  4,   2) | 0.021522620 0.021522620 0.021522620 0.000000000 
Par#138300#  T(  1,  2)( 29, 25)(  4,   2) | 0.084681631 0.084681631 0.084681631 0.000000000 
Par#138301#  T(  2,  2)( 29, 25)(  4,   2) | 0.134657383 0.134657383 0.134657383 0.000000000 
Par#138302#  T(  3,  2)( 29, 25)(  4,   2) | 0.067001499 0.067001499 0.067001499 0.000000000 
Par#138303#  T(  4,  2)( 29, 25)(  4,   2) | 0.122798070 0.122798070 0.122798070 0.000000000 
Par#138304#  T(  5,  2)( 29, 25)(  4,   2) | 0.034871829 0.034871829 0.034871829 0.000000000 
Par#138305#  T(  6,  2)( 29, 25)(  4,   2) | 0.095946159 0.095946159 0.095946159 0.000000000 
Par#138306#  T(  1,  3)( 29, 25)(  4,   2) | 0.269542404 0.269542404 0.269542404 0.000000000 
Par#138307#  T(  2,  3)( 29, 25)(  4,   2) | 0.116191463 0.116191463 0.116191463 0.000000000 
Par#138308#  T(  3,  3)( 29, 25)(  4,   2) | 0.313684501 0.313684501 0.313684501 0.000000000 
Par#138309#  T(  4,  3)( 29, 25)(  4,   2) | 0.143910453 0.143910453 0.143910453 0.000000000 
Par#138310#  T(  5,  3)( 29, 25)(  4,   2) | 0.244248780 0.244248780 0.244248780 0.000000000 
Par#138311#  T(  6,  3)( 29, 25)(  4,   2) | 0.142888812 0.142888812 0.142888812 0.000000000 
Par#138312#  T(  1,  4)( 29, 25)(  4,   2) | 0.370137870 0.370137870 0.370137870 0.000000000 
Par#138313#  T(  2,  4)( 29, 25)(  4,   2) | 0.183475320 0.183475320 0.183475320 0.000000000 
Par#138314#  T(  3,  4)( 29, 25)(  4,   2) | 0.197964640 0.197964640 0.197964640 0.000000000 
Par#138315#  T(  4,  4)( 29, 25)(  4,   2) | 0.384219978 0.384219978 0.384219978 0.000000000 
Par#138316#  T(  5,  4)( 29, 25)(  4,   2) | 0.161591117 0.161591117 0.161591117 0.000000000 
Par#138317#  T(  6,  4)( 29, 25)(  4,   2) | 0.287757680 0.287757680 0.287757680 0.000000000 
Par#138318#  T(  1,  5)( 29, 25)(  4,   2) | 0.275637209 0.275637209 0.275637209 0.000000000 
Par#138319#  T(  2,  5)( 29, 25)(  4,   2) | 0.293855331 0.293855331 0.293855331 0.000000000 
Par#138320#  T(  3,  5)( 29, 25)(  4,   2) | 0.224249362 0.224249362 0.224249362 0.000000000 
Par#138321#  T(  4,  5)( 29, 25)(  4,   2) | 0.140052564 0.140052564 0.140052564 0.000000000 
Par#138322#  T(  5,  5)( 29, 25)(  4,   2) | 0.409470514 0.409470514 0.409470514 0.000000000 
Par#138323#  T(  6,  5)( 29, 25)(  4,   2) | 0.232530136 0.232530136 0.232530136 0.000000000 
Par#138324#  T(  1,  6)( 29, 25)(  4,   2) | 0.000000000 0.000000000 0.000000000 0.000000000 
Par#138325#  T(  2,  6)( 29, 25)(  4,   2) | 0.271820333 0.271820333 0.271820333 0.000000000 
Par#138326#  T(  3,  6)( 29, 25)(  4,   2) | 0.117780898 0.117780898 0.117780898 0.000000000 
Par#138327#  T(  4,  6)( 29, 25)(  4,   2) | 0.185566172 0.185566172 0.185566172 0.000000000 
Par#138328#  T(  5,  6)( 29, 25)(  4,   2) | 0.107856767 0.107856767 0.107856767 0.000000000 
Par#138329#  T(  6,  6)( 29, 25)(  4,   2) | 0.219354592 0.219354592 0.219354592 0.000000000 
Par#138330#  T(  7,  7)( 29, 25)(  4,   2) | 1.000000000 1.000000000 1.000000000 0.000000000 
Par#138331#  T(  1,  1)( 30, 25)(  4,   2) | 0.000000885 0.000000885 0.000000885 0.000000000 
Par#138332#  T(  2,  1)( 30, 25)(  4,   2) | 0.000000169 0.000000169 0.000000169 0.000000000 
Par#138333#  T(  3,  1)( 30, 25)(  4,   2) | 0.079319100 0.079319100 0.079319100 0.000000000 
Par#138334#  T(  4,  1)( 30, 25)(  4,   2) | 0.023452764 0.023452764 0.023452764 0.000000000 
Par#138335#  T(  5,  1)( 30, 25)(  4,   2) | 0.041960992 0.041960992 0.041960992 0.000000000 
Par#138336#  T(  6,  1)( 30, 25)(  4,   2) | 0.021522620 0.021522620 0.021522620 0.000000000 
Par#138337#  T(  1,  2)( 30, 25)(  4,   2) | 0.084681631 0.084681631 0.084681631 0.000000000 
Par#138338#  T(  2,  2)( 30, 25)(  4,   2) | 0.134657383 0.134657383 0.134657383 0.000000000 
Par#138339#  T(  3,  2)( 30, 25)(  4,   2) | 0.067001499 0.067001499 0.067001499 0.000000000 
Par#138340#  T(  4,  2)( 30, 25)(  4,   2) | 0.122798070 0.122798070 0.122798070 0.000000000 
Par#138341#  T(  5,  2)( 30, 25)(  4,   2) | 0.034871829 0.034871829 0.034871829 0.000000000 
Par#138342#  T(  6,  2)( 30, 25)(  4,   2) | 0.095946159 0.095946159 0.095946159 0.000000000 
Par#138343#  T(  1,  3)( 30, 25)(  4,   2) | 0.269542404 0.269542404 0.269542404 0.000000000 
Par#138344#  T(  2,  3)( 30, 25)(  4,   2) | 0.116191463 0.116191463 0.116191463 0.000000000 
Par#138345#  T(  3,  3)( 30, 25)(  4,   2) | 0.313684501 0.313684501 0.313684501 0.000000000 
Par#138346#  T(  4,  3)( 30, 25)(  4,   2) | 0.143910453 0.143910453 0.143910453 0.000000000 
Par#138347#  T(  5,  3)( 30, 25)(  4,   2) | 0.244248780 0.244248780 0.244248780 0.000000000 
Par#138348#  T(  6,  3)( 30, 25)(  4,   2) | 0.142888812 0.142888812 0.142888812 0.000000000 
Par#138349#  T(  1,  4)( 30, 25)(  4,   2) | 0.370137870 0.370137870 0.370137870 0.000000000 
Par#138350#  T(  2,  4)( 30, 25)(  4,   2) | 0.183475320 0.183475320 0.183475320 0.000000000 
Par#138351#  T(  3,  4)( 30, 25)(  4,   2) | 0.197964640 0.197964640 0.197964640 0.000000000 
Par#138352#  T(  4,  4)( 30, 25)(  4,   2) | 0.384219978 0.384219978 0.384219978 0.000000000 
Par#138353#  T(  5,  4)( 30, 25)(  4,   2) | 0.161591117 0.161591117 0.161591117 0.000000000 
Par#138354#  T(  6,  4)( 30, 25)(  4,   2) | 0.287757680 0.287757680 0.287757680 0.000000000 
Par#138355#  T(  1,  5)( 30, 25)(  4,   2) | 0.275637209 0.275637209 0.275637209 0.000000000 
Par#138356#  T(  2,  5)( 30, 25)(  4,   2) | 0.293855331 0.293855331 0.293855331 0.000000000 
Par#138357#  T(  3,  5)( 30, 25)(  4,   2) | 0.224249362 0.224249362 0.224249362 0.000000000 
Par#138358#  T(  4,  5)( 30, 25)(  4,   2) | 0.140052564 0.140052564 0.140052564 0.000000000 
Par#138359#  T(  5,  5)( 30, 25)(  4,   2) | 0.409470514 0.409470514 0.409470514 0.000000000 
Par#138360#  T(  6,  5)( 30, 25)(  4,   2) | 0.232530136 0.232530136 0.232530136 0.000000000 
Par#138361#  T(  1,  6)( 30, 25)(  4,   2) | 0.000000000 0.000000000 0.000000000 0.000000000 
Par#138362#  T(  2,  6)( 30, 25)(  4,   2) | 0.271820333 0.271820333 0.271820333 0.000000000 
Par#138363#  T(  3,  6)( 30, 25)(  4,   2) | 0.117780898 0.117780898 0.117780898 0.000000000 
Par#138364#  T(  4,  6)( 30, 25)(  4,   2) | 0.185566172 0.185566172 0.185566172 0.000000000 
Par#138365#  T(  5,  6)( 30, 25)(  4,   2) | 0.107856767 0.107856767 0.107856767 0.000000000 
Par#138366#  T(  6,  6)( 30, 25)(  4,   2) | 0.219354592 0.219354592 0.219354592 0.000000000 
Par#138367#  T(  7,  7)( 30, 25)(  4,   2) | 1.000000000 1.000000000 1.000000000 0.000000000 
Par#138368#  T(  1,  1)( 31, 25)(  4,   2) | 0.000000885 0.000000885 0.000000885 0.000000000 
Par#138369#  T(  2,  1)( 31, 25)(  4,   2) | 0.000000169 0.000000169 0.000000169 0.000000000 
Par#138370#  T(  3,  1)( 31, 25)(  4,   2) | 0.079319100 0.079319100 0.079319100 0.000000000 
Par#138371#  T(  4,  1)( 31, 25)(  4,   2) | 0.023452764 0.023452764 0.023452764 0.000000000 
Par#138372#  T(  5,  1)( 31, 25)(  4,   2) | 0.041960992 0.041960992 0.041960992 0.000000000 
Par#138373#  T(  6,  1)( 31, 25)(  4,   2) | 0.021522620 0.021522620 0.021522620 0.000000000 
Par#138374#  T(  1,  2)( 31, 25)(  4,   2) | 0.084681631 0.084681631 0.084681631 0.000000000 
Par#138375#  T(  2,  2)( 31, 25)(  4,   2) | 0.134657383 0.134657383 0.134657383 0.000000000 
Par#138376#  T(  3,  2)( 31, 25)(  4,   2) | 0.067001499 0.067001499 0.067001499 0.000000000 
Par#138377#  T(  4,  2)( 31, 25)(  4,   2) | 0.122798070 0.122798070 0.122798070 0.000000000 
Par#138378#  T(  5,  2)( 31, 25)(  4,   2) | 0.034871829 0.034871829 0.034871829 0.000000000 
Par#138379#  T(  6,  2)( 31, 25)(  4,   2) | 0.095946159 0.095946159 0.095946159 0.000000000 
Par#138380#  T(  1,  3)( 31, 25)(  4,   2) | 0.269542404 0.269542404 0.269542404 0.000000000 
Par#138381#  T(  2,  3)( 31, 25)(  4,   2) | 0.116191463 0.116191463 0.116191463 0.000000000 
Par#138382#  T(  3,  3)( 31, 25)(  4,   2) | 0.313684501 0.313684501 0.313684501 0.000000000 
Par#138383#  T(  4,  3)( 31, 25)(  4,   2) | 0.143910453 0.143910453 0.143910453 0.000000000 
Par#138384#  T(  5,  3)( 31, 25)(  4,   2) | 0.244248780 0.244248780 0.244248780 0.000000000 
Par#138385#  T(  6,  3)( 31, 25)(  4,   2) | 0.142888812 0.142888812 0.142888812 0.000000000 
Par#138386#  T(  1,  4)( 31, 25)(  4,   2) | 0.370137870 0.370137870 0.370137870 0.000000000 
Par#138387#  T(  2,  4)( 31, 25)(  4,   2) | 0.183475320 0.183475320 0.183475320 0.000000000 
Par#138388#  T(  3,  4)( 31, 25)(  4,   2) | 0.197964640 0.197964640 0.197964640 0.000000000 
Par#138389#  T(  4,  4)( 31, 25)(  4,   2) | 0.384219978 0.384219978 0.384219978 0.000000000 
Par#138390#  T(  5,  4)( 31, 25)(  4,   2) | 0.161591117 0.161591117 0.161591117 0.000000000 
Par#138391#  T(  6,  4)( 31, 25)(  4,   2) | 0.287757680 0.287757680 0.287757680 0.000000000 
Par#138392#  T(  1,  5)( 31, 25)(  4,   2) | 0.275637209 0.275637209 0.275637209 0.000000000 
Par#138393#  T(  2,  5)( 31, 25)(  4,   2) | 0.293855331 0.293855331 0.293855331 0.000000000 
Par#138394#  T(  3,  5)( 31, 25)(  4,   2) | 0.224249362 0.224249362 0.224249362 0.000000000 
Par#138395#  T(  4,  5)( 31, 25)(  4,   2) | 0.140052564 0.140052564 0.140052564 0.000000000 
Par#138396#  T(  5,  5)( 31, 25)(  4,   2) | 0.409470514 0.409470514 0.409470514 0.000000000 
Par#138397#  T(  6,  5)( 31, 25)(  4,   2) | 0.232530136 0.232530136 0.232530136 0.000000000 
Par#138398#  T(  1,  6)( 31, 25)(  4,   2) | 0.000000000 0.000000000 0.000000000 0.000000000 
Par#138399#  T(  2,  6)( 31, 25)(  4,   2) | 0.271820333 0.271820333 0.271820333 0.000000000 
Par#138400#  T(  3,  6)( 31, 25)(  4,   2) | 0.117780898 0.117780898 0.117780898 0.000000000 
Par#138401#  T(  4,  6)( 31, 25)(  4,   2) | 0.185566172 0.185566172 0.185566172 0.000000000 
Par#138402#  T(  5,  6)( 31, 25)(  4,   2) | 0.107856767 0.107856767 0.107856767 0.000000000 
Par#138403#  T(  6,  6)( 31, 25)(  4,   2) | 0.219354592 0.219354592 0.219354592 0.000000000 
Par#138404#  T(  7,  7)( 31, 25)(  4,   2) | 1.000000000 1.000000000 1.000000000 0.000000000 
Par#138405#  T(  1,  1)( 32, 25)(  4,   2) | 0.000000885 0.000000885 0.000000885 0.000000000 
Par#138406#  T(  2,  1)( 32, 25)(  4,   2) | 0.000000169 0.000000169 0.000000169 0.000000000 
Par#138407#  T(  3,  1)( 32, 25)(  4,   2) | 0.079319100 0.079319100 0.079319100 0.000000000 
Par#138408#  T(  4,  1)( 32, 25)(  4,   2) | 0.023452764 0.023452764 0.023452764 0.000000000 
Par#138409#  T(  5,  1)( 32, 25)(  4,   2) | 0.041960992 0.041960992 0.041960992 0.000000000 
Par#138410#  T(  6,  1)( 32, 25)(  4,   2) | 0.021522620 0.021522620 0.021522620 0.000000000 
Par#138411#  T(  1,  2)( 32, 25)(  4,   2) | 0.084681631 0.084681631 0.084681631 0.000000000 
Par#138412#  T(  2,  2)( 32, 25)(  4,   2) | 0.134657383 0.134657383 0.134657383 0.000000000 
Par#138413#  T(  3,  2)( 32, 25)(  4,   2) | 0.067001499 0.067001499 0.067001499 0.000000000 
Par#138414#  T(  4,  2)( 32, 25)(  4,   2) | 0.122798070 0.122798070 0.122798070 0.000000000 
Par#138415#  T(  5,  2)( 32, 25)(  4,   2) | 0.034871829 0.034871829 0.034871829 0.000000000 
Par#138416#  T(  6,  2)( 32, 25)(  4,   2) | 0.095946159 0.095946159 0.095946159 0.000000000 
Par#138417#  T(  1,  3)( 32, 25)(  4,   2) | 0.269542404 0.269542404 0.269542404 0.000000000 
Par#138418#  T(  2,  3)( 32, 25)(  4,   2) | 0.116191463 0.116191463 0.116191463 0.000000000 
Par#138419#  T(  3,  3)( 32, 25)(  4,   2) | 0.313684501 0.313684501 0.313684501 0.000000000 
Par#138420#  T(  4,  3)( 32, 25)(  4,   2) | 0.143910453 0.143910453 0.143910453 0.000000000 
Par#138421#  T(  5,  3)( 32, 25)(  4,   2) | 0.244248780 0.244248780 0.244248780 0.000000000 
Par#138422#  T(  6,  3)( 32, 25)(  4,   2) | 0.142888812 0.142888812 0.142888812 0.000000000 
Par#138423#  T(  1,  4)( 32, 25)(  4,   2) | 0.370137870 0.370137870 0.370137870 0.000000000 
Par#138424#  T(  2,  4)( 32, 25)(  4,   2) | 0.183475320 0.183475320 0.183475320 0.000000000 
Par#138425#  T(  3,  4)( 32, 25)(  4,   2) | 0.197964640 0.197964640 0.197964640 0.000000000 
Par#138426#  T(  4,  4)( 32, 25)(  4,   2) | 0.384219978 0.384219978 0.384219978 0.000000000 
Par#138427#  T(  5,  4)( 32, 25)(  4,   2) | 0.161591117 0.161591117 0.161591117 0.000000000 
Par#138428#  T(  6,  4)( 32, 25)(  4,   2) | 0.287757680 0.287757680 0.287757680 0.000000000 
Par#138429#  T(  1,  5)( 32, 25)(  4,   2) | 0.275637209 0.275637209 0.275637209 0.000000000 
Par#138430#  T(  2,  5)( 32, 25)(  4,   2) | 0.293855331 0.293855331 0.293855331 0.000000000 
Par#138431#  T(  3,  5)( 32, 25)(  4,   2) | 0.224249362 0.224249362 0.224249362 0.000000000 
Par#138432#  T(  4,  5)( 32, 25)(  4,   2) | 0.140052564 0.140052564 0.140052564 0.000000000 
Par#138433#  T(  5,  5)( 32, 25)(  4,   2) | 0.409470514 0.409470514 0.409470514 0.000000000 
Par#138434#  T(  6,  5)( 32, 25)(  4,   2) | 0.232530136 0.232530136 0.232530136 0.000000000 
Par#138435#  T(  1,  6)( 32, 25)(  4,   2) | 0.000000000 0.000000000 0.000000000 0.000000000 
Par#138436#  T(  2,  6)( 32, 25)(  4,   2) | 0.271820333 0.271820333 0.271820333 0.000000000 
Par#138437#  T(  3,  6)( 32, 25)(  4,   2) | 0.117780898 0.117780898 0.117780898 0.000000000 
Par#138438#  T(  4,  6)( 32, 25)(  4,   2) | 0.185566172 0.185566172 0.185566172 0.000000000 
Par#138439#  T(  5,  6)( 32, 25)(  4,   2) | 0.107856767 0.107856767 0.107856767 0.000000000 
Par#138440#  T(  6,  6)( 32, 25)(  4,   2) | 0.219354592 0.219354592 0.219354592 0.000000000 
Par#138441#  T(  7,  7)( 32, 25)(  4,   2) | 1.000000000 1.000000000 1.000000000 0.000000000 
Par#138442#  T(  1,  1)( 33, 25)(  4,   2) | 0.000000885 0.000000885 0.000000885 0.000000000 
Par#138443#  T(  2,  1)( 33, 25)(  4,   2) | 0.000000169 0.000000169 0.000000169 0.000000000 
Par#138444#  T(  3,  1)( 33, 25)(  4,   2) | 0.079319100 0.079319100 0.079319100 0.000000000 
Par#138445#  T(  4,  1)( 33, 25)(  4,   2) | 0.023452764 0.023452764 0.023452764 0.000000000 
Par#138446#  T(  5,  1)( 33, 25)(  4,   2) | 0.041960992 0.041960992 0.041960992 0.000000000 
Par#138447#  T(  6,  1)( 33, 25)(  4,   2) | 0.021522620 0.021522620 0.021522620 0.000000000 
Par#138448#  T(  1,  2)( 33, 25)(  4,   2) | 0.084681631 0.084681631 0.084681631 0.000000000 
Par#138449#  T(  2,  2)( 33, 25)(  4,   2) | 0.134657383 0.134657383 0.134657383 0.000000000 
Par#138450#  T(  3,  2)( 33, 25)(  4,   2) | 0.067001499 0.067001499 0.067001499 0.000000000 
Par#138451#  T(  4,  2)( 33, 25)(  4,   2) | 0.122798070 0.122798070 0.122798070 0.000000000 
Par#138452#  T(  5,  2)( 33, 25)(  4,   2) | 0.034871829 0.034871829 0.034871829 0.000000000 
Par#138453#  T(  6,  2)( 33, 25)(  4,   2) | 0.095946159 0.095946159 0.095946159 0.000000000 
Par#138454#  T(  1,  3)( 33, 25)(  4,   2) | 0.269542404 0.269542404 0.269542404 0.000000000 
Par#138455#  T(  2,  3)( 33, 25)(  4,   2) | 0.116191463 0.116191463 0.116191463 0.000000000 
Par#138456#  T(  3,  3)( 33, 25)(  4,   2) | 0.313684501 0.313684501 0.313684501 0.000000000 
Par#138457#  T(  4,  3)( 33, 25)(  4,   2) | 0.143910453 0.143910453 0.143910453 0.000000000 
Par#138458#  T(  5,  3)( 33, 25)(  4,   2) | 0.244248780 0.244248780 0.244248780 0.000000000 
Par#138459#  T(  6,  3)( 33, 25)(  4,   2) | 0.142888812 0.142888812 0.142888812 0.000000000 
Par#138460#  T(  1,  4)( 33, 25)(  4,   2) | 0.370137870 0.370137870 0.370137870 0.000000000 
Par#138461#  T(  2,  4)( 33, 25)(  4,   2) | 0.183475320 0.183475320 0.183475320 0.000000000 
Par#138462#  T(  3,  4)( 33, 25)(  4,   2) | 0.197964640 0.197964640 0.197964640 0.000000000 
Par#138463#  T(  4,  4)( 33, 25)(  4,   2) | 0.384219978 0.384219978 0.384219978 0.000000000 
Par#138464#  T(  5,  4)( 33, 25)(  4,   2) | 0.161591117 0.161591117 0.161591117 0.000000000 
Par#138465#  T(  6,  4)( 33, 25)(  4,   2) | 0.287757680 0.287757680 0.287757680 0.000000000 
Par#138466#  T(  1,  5)( 33, 25)(  4,   2) | 0.275637209 0.275637209 0.275637209 0.000000000 
Par#138467#  T(  2,  5)( 33, 25)(  4,   2) | 0.293855331 0.293855331 0.293855331 0.000000000 
Par#138468#  T(  3,  5)( 33, 25)(  4,   2) | 0.224249362 0.224249362 0.224249362 0.000000000 
Par#138469#  T(  4,  5)( 33, 25)(  4,   2) | 0.140052564 0.140052564 0.140052564 0.000000000 
Par#138470#  T(  5,  5)( 33, 25)(  4,   2) | 0.409470514 0.409470514 0.409470514 0.000000000 
Par#138471#  T(  6,  5)( 33, 25)(  4,   2) | 0.232530136 0.232530136 0.232530136 0.000000000 
Par#138472#  T(  1,  6)( 33, 25)(  4,   2) | 0.000000000 0.000000000 0.000000000 0.000000000 
Par#138473#  T(  2,  6)( 33, 25)(  4,   2) | 0.271820333 0.271820333 0.271820333 0.000000000 
Par#138474#  T(  3,  6)( 33, 25)(  4,   2) | 0.117780898 0.117780898 0.117780898 0.000000000 
Par#138475#  T(  4,  6)( 33, 25)(  4,   2) | 0.185566172 0.185566172 0.185566172 0.000000000 
Par#138476#  T(  5,  6)( 33, 25)(  4,   2) | 0.107856767 0.107856767 0.107856767 0.000000000 
Par#138477#  T(  6,  6)( 33, 25)(  4,   2) | 0.219354592 0.219354592 0.219354592 0.000000000 
Par#138478#  T(  7,  7)( 33, 25)(  4,   2) | 1.000000000 1.000000000 1.000000000 0.000000000 
Par#138479#  T(  1,  1)( 34, 25)(  4,   2) | 0.000000885 0.000000885 0.000000885 0.000000000 
Par#138480#  T(  2,  1)( 34, 25)(  4,   2) | 0.000000169 0.000000169 0.000000169 0.000000000 
Par#138481#  T(  3,  1)( 34, 25)(  4,   2) | 0.079319100 0.079319100 0.079319100 0.000000000 
Par#138482#  T(  4,  1)( 34, 25)(  4,   2) | 0.023452764 0.023452764 0.023452764 0.000000000 
Par#138483#  T(  5,  1)( 34, 25)(  4,   2) | 0.041960992 0.041960992 0.041960992 0.000000000 
Par#138484#  T(  6,  1)( 34, 25)(  4,   2) | 0.021522620 0.021522620 0.021522620 0.000000000 
Par#138485#  T(  1,  2)( 34, 25)(  4,   2) | 0.084681631 0.084681631 0.084681631 0.000000000 
Par#138486#  T(  2,  2)( 34, 25)(  4,   2) | 0.134657383 0.134657383 0.134657383 0.000000000 
Par#138487#  T(  3,  2)( 34, 25)(  4,   2) | 0.067001499 0.067001499 0.067001499 0.000000000 
Par#138488#  T(  4,  2)( 34, 25)(  4,   2) | 0.122798070 0.122798070 0.122798070 0.000000000 
Par#138489#  T(  5,  2)( 34, 25)(  4,   2) | 0.034871829 0.034871829 0.034871829 0.000000000 
Par#138490#  T(  6,  2)( 34, 25)(  4,   2) | 0.095946159 0.095946159 0.095946159 0.000000000 
Par#138491#  T(  1,  3)( 34, 25)(  4,   2) | 0.269542404 0.269542404 0.269542404 0.000000000 
Par#138492#  T(  2,  3)( 34, 25)(  4,   2) | 0.116191463 0.116191463 0.116191463 0.000000000 
Par#138493#  T(  3,  3)( 34, 25)(  4,   2) | 0.313684501 0.313684501 0.313684501 0.000000000 
Par#138494#  T(  4,  3)( 34, 25)(  4,   2) | 0.143910453 0.143910453 0.143910453 0.000000000 
Par#138495#  T(  5,  3)( 34, 25)(  4,   2) | 0.244248780 0.244248780 0.244248780 0.000000000 
Par#138496#  T(  6,  3)( 34, 25)(  4,   2) | 0.142888812 0.142888812 0.142888812 0.000000000 
Par#138497#  T(  1,  4)( 34, 25)(  4,   2) | 0.370137870 0.370137870 0.370137870 0.000000000 
Par#138498#  T(  2,  4)( 34, 25)(  4,   2) | 0.183475320 0.183475320 0.183475320 0.000000000 
Par#138499#  T(  3,  4)( 34, 25)(  4,   2) | 0.197964640 0.197964640 0.197964640 0.000000000 
Par#138500#  T(  4,  4)( 34, 25)(  4,   2) | 0.384219978 0.384219978 0.384219978 0.000000000 
Par#138501#  T(  5,  4)( 34, 25)(  4,   2) | 0.161591117 0.161591117 0.161591117 0.000000000 
Par#138502#  T(  6,  4)( 34, 25)(  4,   2) | 0.287757680 0.287757680 0.287757680 0.000000000 
Par#138503#  T(  1,  5)( 34, 25)(  4,   2) | 0.275637209 0.275637209 0.275637209 0.000000000 
Par#138504#  T(  2,  5)( 34, 25)(  4,   2) | 0.293855331 0.293855331 0.293855331 0.000000000 
Par#138505#  T(  3,  5)( 34, 25)(  4,   2) | 0.224249362 0.224249362 0.224249362 0.000000000 
Par#138506#  T(  4,  5)( 34, 25)(  4,   2) | 0.140052564 0.140052564 0.140052564 0.000000000 
Par#138507#  T(  5,  5)( 34, 25)(  4,   2) | 0.409470514 0.409470514 0.409470514 0.000000000 
Par#138508#  T(  6,  5)( 34, 25)(  4,   2) | 0.232530136 0.232530136 0.232530136 0.000000000 
Par#138509#  T(  1,  6)( 34, 25)(  4,   2) | 0.000000000 0.000000000 0.000000000 0.000000000 
Par#138510#  T(  2,  6)( 34, 25)(  4,   2) | 0.271820333 0.271820333 0.271820333 0.000000000 
Par#138511#  T(  3,  6)( 34, 25)(  4,   2) | 0.117780898 0.117780898 0.117780898 0.000000000 
Par#138512#  T(  4,  6)( 34, 25)(  4,   2) | 0.185566172 0.185566172 0.185566172 0.000000000 
Par#138513#  T(  5,  6)( 34, 25)(  4,   2) | 0.107856767 0.107856767 0.107856767 0.000000000 
Par#138514#  T(  6,  6)( 34, 25)(  4,   2) | 0.219354592 0.219354592 0.219354592 0.000000000 
Par#138515#  T(  7,  7)( 34, 25)(  4,   2) | 1.000000000 1.000000000 1.000000000 0.000000000 
Par#138516#  T(  1,  1)( 35, 25)(  4,   2) | 0.000000885 0.000000885 0.000000885 0.000000000 
Par#138517#  T(  2,  1)( 35, 25)(  4,   2) | 0.000000169 0.000000169 0.000000169 0.000000000 
Par#138518#  T(  3,  1)( 35, 25)(  4,   2) | 0.079319100 0.079319100 0.079319100 0.000000000 
Par#138519#  T(  4,  1)( 35, 25)(  4,   2) | 0.023452764 0.023452764 0.023452764 0.000000000 
Par#138520#  T(  5,  1)( 35, 25)(  4,   2) | 0.041960992 0.041960992 0.041960992 0.000000000 
Par#138521#  T(  6,  1)( 35, 25)(  4,   2) | 0.021522620 0.021522620 0.021522620 0.000000000 
Par#138522#  T(  1,  2)( 35, 25)(  4,   2) | 0.084681631 0.084681631 0.084681631 0.000000000 
Par#138523#  T(  2,  2)( 35, 25)(  4,   2) | 0.134657383 0.134657383 0.134657383 0.000000000 
Par#138524#  T(  3,  2)( 35, 25)(  4,   2) | 0.067001499 0.067001499 0.067001499 0.000000000 
Par#138525#  T(  4,  2)( 35, 25)(  4,   2) | 0.122798070 0.122798070 0.122798070 0.000000000 
Par#138526#  T(  5,  2)( 35, 25)(  4,   2) | 0.034871829 0.034871829 0.034871829 0.000000000 
Par#138527#  T(  6,  2)( 35, 25)(  4,   2) | 0.095946159 0.095946159 0.095946159 0.000000000 
Par#138528#  T(  1,  3)( 35, 25)(  4,   2) | 0.269542404 0.269542404 0.269542404 0.000000000 
Par#138529#  T(  2,  3)( 35, 25)(  4,   2) | 0.116191463 0.116191463 0.116191463 0.000000000 
Par#138530#  T(  3,  3)( 35, 25)(  4,   2) | 0.313684501 0.313684501 0.313684501 0.000000000 
Par#138531#  T(  4,  3)( 35, 25)(  4,   2) | 0.143910453 0.143910453 0.143910453 0.000000000 
Par#138532#  T(  5,  3)( 35, 25)(  4,   2) | 0.244248780 0.244248780 0.244248780 0.000000000 
Par#138533#  T(  6,  3)( 35, 25)(  4,   2) | 0.142888812 0.142888812 0.142888812 0.000000000 
Par#138534#  T(  1,  4)( 35, 25)(  4,   2) | 0.370137870 0.370137870 0.370137870 0.000000000 
Par#138535#  T(  2,  4)( 35, 25)(  4,   2) | 0.183475320 0.183475320 0.183475320 0.000000000 
Par#138536#  T(  3,  4)( 35, 25)(  4,   2) | 0.197964640 0.197964640 0.197964640 0.000000000 
Par#138537#  T(  4,  4)( 35, 25)(  4,   2) | 0.384219978 0.384219978 0.384219978 0.000000000 
Par#138538#  T(  5,  4)( 35, 25)(  4,   2) | 0.161591117 0.161591117 0.161591117 0.000000000 
Par#138539#  T(  6,  4)( 35, 25)(  4,   2) | 0.287757680 0.287757680 0.287757680 0.000000000 
Par#138540#  T(  1,  5)( 35, 25)(  4,   2) | 0.275637209 0.275637209 0.275637209 0.000000000 
Par#138541#  T(  2,  5)( 35, 25)(  4,   2) | 0.293855331 0.293855331 0.293855331 0.000000000 
Par#138542#  T(  3,  5)( 35, 25)(  4,   2) | 0.224249362 0.224249362 0.224249362 0.000000000 
Par#138543#  T(  4,  5)( 35, 25)(  4,   2) | 0.140052564 0.140052564 0.140052564 0.000000000 
Par#138544#  T(  5,  5)( 35, 25)(  4,   2) | 0.409470514 0.409470514 0.409470514 0.000000000 
Par#138545#  T(  6,  5)( 35, 25)(  4,   2) | 0.232530136 0.232530136 0.232530136 0.000000000 
Par#138546#  T(  1,  6)( 35, 25)(  4,   2) | 0.000000000 0.000000000 0.000000000 0.000000000 
Par#138547#  T(  2,  6)( 35, 25)(  4,   2) | 0.271820333 0.271820333 0.271820333 0.000000000 
Par#138548#  T(  3,  6)( 35, 25)(  4,   2) | 0.117780898 0.117780898 0.117780898 0.000000000 
Par#138549#  T(  4,  6)( 35, 25)(  4,   2) | 0.185566172 0.185566172 0.185566172 0.000000000 
Par#138550#  T(  5,  6)( 35, 25)(  4,   2) | 0.107856767 0.107856767 0.107856767 0.000000000 
Par#138551#  T(  6,  6)( 35, 25)(  4,   2) | 0.219354592 0.219354592 0.219354592 0.000000000 
Par#138552#  T(  7,  7)( 35, 25)(  4,   2) | 1.000000000 1.000000000 1.000000000 0.000000000 
Par#138553#  T(  1,  1)( 36, 25)(  4,   2) | 0.000000885 0.000000885 0.000000885 0.000000000 
Par#138554#  T(  2,  1)( 36, 25)(  4,   2) | 0.000000169 0.000000169 0.000000169 0.000000000 
Par#138555#  T(  3,  1)( 36, 25)(  4,   2) | 0.079319100 0.079319100 0.079319100 0.000000000 
Par#138556#  T(  4,  1)( 36, 25)(  4,   2) | 0.023452764 0.023452764 0.023452764 0.000000000 
Par#138557#  T(  5,  1)( 36, 25)(  4,   2) | 0.041960992 0.041960992 0.041960992 0.000000000 
Par#138558#  T(  6,  1)( 36, 25)(  4,   2) | 0.021522620 0.021522620 0.021522620 0.000000000 
Par#138559#  T(  1,  2)( 36, 25)(  4,   2) | 0.084681631 0.084681631 0.084681631 0.000000000 
Par#138560#  T(  2,  2)( 36, 25)(  4,   2) | 0.134657383 0.134657383 0.134657383 0.000000000 
Par#138561#  T(  3,  2)( 36, 25)(  4,   2) | 0.067001499 0.067001499 0.067001499 0.000000000 
Par#138562#  T(  4,  2)( 36, 25)(  4,   2) | 0.122798070 0.122798070 0.122798070 0.000000000 
Par#138563#  T(  5,  2)( 36, 25)(  4,   2) | 0.034871829 0.034871829 0.034871829 0.000000000 
Par#138564#  T(  6,  2)( 36, 25)(  4,   2) | 0.095946159 0.095946159 0.095946159 0.000000000 
Par#138565#  T(  1,  3)( 36, 25)(  4,   2) | 0.269542404 0.269542404 0.269542404 0.000000000 
Par#138566#  T(  2,  3)( 36, 25)(  4,   2) | 0.116191463 0.116191463 0.116191463 0.000000000 
Par#138567#  T(  3,  3)( 36, 25)(  4,   2) | 0.313684501 0.313684501 0.313684501 0.000000000 
Par#138568#  T(  4,  3)( 36, 25)(  4,   2) | 0.143910453 0.143910453 0.143910453 0.000000000 
Par#138569#  T(  5,  3)( 36, 25)(  4,   2) | 0.244248780 0.244248780 0.244248780 0.000000000 
Par#138570#  T(  6,  3)( 36, 25)(  4,   2) | 0.142888812 0.142888812 0.142888812 0.000000000 
Par#138571#  T(  1,  4)( 36, 25)(  4,   2) | 0.370137870 0.370137870 0.370137870 0.000000000 
Par#138572#  T(  2,  4)( 36, 25)(  4,   2) | 0.183475320 0.183475320 0.183475320 0.000000000 
Par#138573#  T(  3,  4)( 36, 25)(  4,   2) | 0.197964640 0.197964640 0.197964640 0.000000000 
Par#138574#  T(  4,  4)( 36, 25)(  4,   2) | 0.384219978 0.384219978 0.384219978 0.000000000 
Par#138575#  T(  5,  4)( 36, 25)(  4,   2) | 0.161591117 0.161591117 0.161591117 0.000000000 
Par#138576#  T(  6,  4)( 36, 25)(  4,   2) | 0.287757680 0.287757680 0.287757680 0.000000000 
Par#138577#  T(  1,  5)( 36, 25)(  4,   2) | 0.275637209 0.275637209 0.275637209 0.000000000 
Par#138578#  T(  2,  5)( 36, 25)(  4,   2) | 0.293855331 0.293855331 0.293855331 0.000000000 
Par#138579#  T(  3,  5)( 36, 25)(  4,   2) | 0.224249362 0.224249362 0.224249362 0.000000000 
Par#138580#  T(  4,  5)( 36, 25)(  4,   2) | 0.140052564 0.140052564 0.140052564 0.000000000 
Par#138581#  T(  5,  5)( 36, 25)(  4,   2) | 0.409470514 0.409470514 0.409470514 0.000000000 
Par#138582#  T(  6,  5)( 36, 25)(  4,   2) | 0.232530136 0.232530136 0.232530136 0.000000000 
Par#138583#  T(  1,  6)( 36, 25)(  4,   2) | 0.000000000 0.000000000 0.000000000 0.000000000 
Par#138584#  T(  2,  6)( 36, 25)(  4,   2) | 0.271820333 0.271820333 0.271820333 0.000000000 
Par#138585#  T(  3,  6)( 36, 25)(  4,   2) | 0.117780898 0.117780898 0.117780898 0.000000000 
Par#138586#  T(  4,  6)( 36, 25)(  4,   2) | 0.185566172 0.185566172 0.185566172 0.000000000 
Par#138587#  T(  5,  6)( 36, 25)(  4,   2) | 0.107856767 0.107856767 0.107856767 0.000000000 
Par#138588#  T(  6,  6)( 36, 25)(  4,   2) | 0.219354592 0.219354592 0.219354592 0.000000000 
Par#138589#  T(  7,  7)( 36, 25)(  4,   2) | 1.000000000 1.000000000 1.000000000 0.000000000 
Par#138590#  T(  1,  1)( 37, 25)(  4,   2) | 0.000000885 0.000000885 0.000000885 0.000000000 
Par#138591#  T(  2,  1)( 37, 25)(  4,   2) | 0.000000169 0.000000169 0.000000169 0.000000000 
Par#138592#  T(  3,  1)( 37, 25)(  4,   2) | 0.079319100 0.079319100 0.079319100 0.000000000 
Par#138593#  T(  4,  1)( 37, 25)(  4,   2) | 0.023452764 0.023452764 0.023452764 0.000000000 
Par#138594#  T(  5,  1)( 37, 25)(  4,   2) | 0.041960992 0.041960992 0.041960992 0.000000000 
Par#138595#  T(  6,  1)( 37, 25)(  4,   2) | 0.021522620 0.021522620 0.021522620 0.000000000 
Par#138596#  T(  1,  2)( 37, 25)(  4,   2) | 0.084681631 0.084681631 0.084681631 0.000000000 
Par#138597#  T(  2,  2)( 37, 25)(  4,   2) | 0.134657383 0.134657383 0.134657383 0.000000000 
Par#138598#  T(  3,  2)( 37, 25)(  4,   2) | 0.067001499 0.067001499 0.067001499 0.000000000 
Par#138599#  T(  4,  2)( 37, 25)(  4,   2) | 0.122798070 0.122798070 0.122798070 0.000000000 
Par#138600#  T(  5,  2)( 37, 25)(  4,   2) | 0.034871829 0.034871829 0.034871829 0.000000000 
Par#138601#  T(  6,  2)( 37, 25)(  4,   2) | 0.095946159 0.095946159 0.095946159 0.000000000 
Par#138602#  T(  1,  3)( 37, 25)(  4,   2) | 0.269542404 0.269542404 0.269542404 0.000000000 
Par#138603#  T(  2,  3)( 37, 25)(  4,   2) | 0.116191463 0.116191463 0.116191463 0.000000000 
Par#138604#  T(  3,  3)( 37, 25)(  4,   2) | 0.313684501 0.313684501 0.313684501 0.000000000 
Par#138605#  T(  4,  3)( 37, 25)(  4,   2) | 0.143910453 0.143910453 0.143910453 0.000000000 
Par#138606#  T(  5,  3)( 37, 25)(  4,   2) | 0.244248780 0.244248780 0.244248780 0.000000000 
Par#138607#  T(  6,  3)( 37, 25)(  4,   2) | 0.142888812 0.142888812 0.142888812 0.000000000 
Par#138608#  T(  1,  4)( 37, 25)(  4,   2) | 0.370137870 0.370137870 0.370137870 0.000000000 
Par#138609#  T(  2,  4)( 37, 25)(  4,   2) | 0.183475320 0.183475320 0.183475320 0.000000000 
Par#138610#  T(  3,  4)( 37, 25)(  4,   2) | 0.197964640 0.197964640 0.197964640 0.000000000 
Par#138611#  T(  4,  4)( 37, 25)(  4,   2) | 0.384219978 0.384219978 0.384219978 0.000000000 
Par#138612#  T(  5,  4)( 37, 25)(  4,   2) | 0.161591117 0.161591117 0.161591117 0.000000000 
Par#138613#  T(  6,  4)( 37, 25)(  4,   2) | 0.287757680 0.287757680 0.287757680 0.000000000 
Par#138614#  T(  1,  5)( 37, 25)(  4,   2) | 0.275637209 0.275637209 0.275637209 0.000000000 
Par#138615#  T(  2,  5)( 37, 25)(  4,   2) | 0.293855331 0.293855331 0.293855331 0.000000000 
Par#138616#  T(  3,  5)( 37, 25)(  4,   2) | 0.224249362 0.224249362 0.224249362 0.000000000 
Par#138617#  T(  4,  5)( 37, 25)(  4,   2) | 0.140052564 0.140052564 0.140052564 0.000000000 
Par#138618#  T(  5,  5)( 37, 25)(  4,   2) | 0.409470514 0.409470514 0.409470514 0.000000000 
Par#138619#  T(  6,  5)( 37, 25)(  4,   2) | 0.232530136 0.232530136 0.232530136 0.000000000 
Par#138620#  T(  1,  6)( 37, 25)(  4,   2) | 0.000000000 0.000000000 0.000000000 0.000000000 
Par#138621#  T(  2,  6)( 37, 25)(  4,   2) | 0.271820333 0.271820333 0.271820333 0.000000000 
Par#138622#  T(  3,  6)( 37, 25)(  4,   2) | 0.117780898 0.117780898 0.117780898 0.000000000 
Par#138623#  T(  4,  6)( 37, 25)(  4,   2) | 0.185566172 0.185566172 0.185566172 0.000000000 
Par#138624#  T(  5,  6)( 37, 25)(  4,   2) | 0.107856767 0.107856767 0.107856767 0.000000000 
Par#138625#  T(  6,  6)( 37, 25)(  4,   2) | 0.219354592 0.219354592 0.219354592 0.000000000 
Par#138626#  T(  7,  7)( 37, 25)(  4,   2) | 1.000000000 1.000000000 1.000000000 0.000000000 
Par#138627#  T(  1,  1)( 26, 26)(  4,   2) | 0.000000885 0.000000885 0.000000885 0.000000000 
Par#138628#  T(  2,  1)( 26, 26)(  4,   2) | 0.000000169 0.000000169 0.000000169 0.000000000 
Par#138629#  T(  3,  1)( 26, 26)(  4,   2) | 0.079319100 0.079319100 0.079319100 0.000000000 
Par#138630#  T(  4,  1)( 26, 26)(  4,   2) | 0.023452764 0.023452764 0.023452764 0.000000000 
Par#138631#  T(  5,  1)( 26, 26)(  4,   2) | 0.041960992 0.041960992 0.041960992 0.000000000 
Par#138632#  T(  6,  1)( 26, 26)(  4,   2) | 0.021522620 0.021522620 0.021522620 0.000000000 
Par#138633#  T(  1,  2)( 26, 26)(  4,   2) | 0.084681631 0.084681631 0.084681631 0.000000000 
Par#138634#  T(  2,  2)( 26, 26)(  4,   2) | 0.134657383 0.134657383 0.134657383 0.000000000 
Par#138635#  T(  3,  2)( 26, 26)(  4,   2) | 0.067001499 0.067001499 0.067001499 0.000000000 
Par#138636#  T(  4,  2)( 26, 26)(  4,   2) | 0.122798070 0.122798070 0.122798070 0.000000000 
Par#138637#  T(  5,  2)( 26, 26)(  4,   2) | 0.034871829 0.034871829 0.034871829 0.000000000 
Par#138638#  T(  6,  2)( 26, 26)(  4,   2) | 0.095946159 0.095946159 0.095946159 0.000000000 
Par#138639#  T(  1,  3)( 26, 26)(  4,   2) | 0.269542404 0.269542404 0.269542404 0.000000000 
Par#138640#  T(  2,  3)( 26, 26)(  4,   2) | 0.116191463 0.116191463 0.116191463 0.000000000 
Par#138641#  T(  3,  3)( 26, 26)(  4,   2) | 0.313684501 0.313684501 0.313684501 0.000000000 
Par#138642#  T(  4,  3)( 26, 26)(  4,   2) | 0.143910453 0.143910453 0.143910453 0.000000000 
Par#138643#  T(  5,  3)( 26, 26)(  4,   2) | 0.244248780 0.244248780 0.244248780 0.000000000 
Par#138644#  T(  6,  3)( 26, 26)(  4,   2) | 0.142888812 0.142888812 0.142888812 0.000000000 
Par#138645#  T(  1,  4)( 26, 26)(  4,   2) | 0.370137870 0.370137870 0.370137870 0.000000000 
Par#138646#  T(  2,  4)( 26, 26)(  4,   2) | 0.183475320 0.183475320 0.183475320 0.000000000 
Par#138647#  T(  3,  4)( 26, 26)(  4,   2) | 0.197964640 0.197964640 0.197964640 0.000000000 
Par#138648#  T(  4,  4)( 26, 26)(  4,   2) | 0.384219978 0.384219978 0.384219978 0.000000000 
Par#138649#  T(  5,  4)( 26, 26)(  4,   2) | 0.161591117 0.161591117 0.161591117 0.000000000 
Par#138650#  T(  6,  4)( 26, 26)(  4,   2) | 0.287757680 0.287757680 0.287757680 0.000000000 
Par#138651#  T(  1,  5)( 26, 26)(  4,   2) | 0.275637209 0.275637209 0.275637209 0.000000000 
Par#138652#  T(  2,  5)( 26, 26)(  4,   2) | 0.293855331 0.293855331 0.293855331 0.000000000 
Par#138653#  T(  3,  5)( 26, 26)(  4,   2) | 0.224249362 0.224249362 0.224249362 0.000000000 
Par#138654#  T(  4,  5)( 26, 26)(  4,   2) | 0.140052564 0.140052564 0.140052564 0.000000000 
Par#138655#  T(  5,  5)( 26, 26)(  4,   2) | 0.409470514 0.409470514 0.409470514 0.000000000 
Par#138656#  T(  6,  5)( 26, 26)(  4,   2) | 0.232530136 0.232530136 0.232530136 0.000000000 
Par#138657#  T(  1,  6)( 26, 26)(  4,   2) | 0.000000000 0.000000000 0.000000000 0.000000000 
Par#138658#  T(  2,  6)( 26, 26)(  4,   2) | 0.271820333 0.271820333 0.271820333 0.000000000 
Par#138659#  T(  3,  6)( 26, 26)(  4,   2) | 0.117780898 0.117780898 0.117780898 0.000000000 
Par#138660#  T(  4,  6)( 26, 26)(  4,   2) | 0.185566172 0.185566172 0.185566172 0.000000000 
Par#138661#  T(  5,  6)( 26, 26)(  4,   2) | 0.107856767 0.107856767 0.107856767 0.000000000 
Par#138662#  T(  6,  6)( 26, 26)(  4,   2) | 0.219354592 0.219354592 0.219354592 0.000000000 
Par#138663#  T(  7,  7)( 26, 26)(  4,   2) | 1.000000000 1.000000000 1.000000000 0.000000000 
Par#138664#  T(  1,  1)( 27, 26)(  4,   2) | 0.000000885 0.000000885 0.000000885 0.000000000 
Par#138665#  T(  2,  1)( 27, 26)(  4,   2) | 0.000000169 0.000000169 0.000000169 0.000000000 
Par#138666#  T(  3,  1)( 27, 26)(  4,   2) | 0.079319100 0.079319100 0.079319100 0.000000000 
Par#138667#  T(  4,  1)( 27, 26)(  4,   2) | 0.023452764 0.023452764 0.023452764 0.000000000 
Par#138668#  T(  5,  1)( 27, 26)(  4,   2) | 0.041960992 0.041960992 0.041960992 0.000000000 
Par#138669#  T(  6,  1)( 27, 26)(  4,   2) | 0.021522620 0.021522620 0.021522620 0.000000000 
Par#138670#  T(  1,  2)( 27, 26)(  4,   2) | 0.084681631 0.084681631 0.084681631 0.000000000 
Par#138671#  T(  2,  2)( 27, 26)(  4,   2) | 0.134657383 0.134657383 0.134657383 0.000000000 
Par#138672#  T(  3,  2)( 27, 26)(  4,   2) | 0.067001499 0.067001499 0.067001499 0.000000000 
Par#138673#  T(  4,  2)( 27, 26)(  4,   2) | 0.122798070 0.122798070 0.122798070 0.000000000 
Par#138674#  T(  5,  2)( 27, 26)(  4,   2) | 0.034871829 0.034871829 0.034871829 0.000000000 
Par#138675#  T(  6,  2)( 27, 26)(  4,   2) | 0.095946159 0.095946159 0.095946159 0.000000000 
Par#138676#  T(  1,  3)( 27, 26)(  4,   2) | 0.269542404 0.269542404 0.269542404 0.000000000 
Par#138677#  T(  2,  3)( 27, 26)(  4,   2) | 0.116191463 0.116191463 0.116191463 0.000000000 
Par#138678#  T(  3,  3)( 27, 26)(  4,   2) | 0.313684501 0.313684501 0.313684501 0.000000000 
Par#138679#  T(  4,  3)( 27, 26)(  4,   2) | 0.143910453 0.143910453 0.143910453 0.000000000 
Par#138680#  T(  5,  3)( 27, 26)(  4,   2) | 0.244248780 0.244248780 0.244248780 0.000000000 
Par#138681#  T(  6,  3)( 27, 26)(  4,   2) | 0.142888812 0.142888812 0.142888812 0.000000000 
Par#138682#  T(  1,  4)( 27, 26)(  4,   2) | 0.370137870 0.370137870 0.370137870 0.000000000 
Par#138683#  T(  2,  4)( 27, 26)(  4,   2) | 0.183475320 0.183475320 0.183475320 0.000000000 
Par#138684#  T(  3,  4)( 27, 26)(  4,   2) | 0.197964640 0.197964640 0.197964640 0.000000000 
Par#138685#  T(  4,  4)( 27, 26)(  4,   2) | 0.384219978 0.384219978 0.384219978 0.000000000 
Par#138686#  T(  5,  4)( 27, 26)(  4,   2) | 0.161591117 0.161591117 0.161591117 0.000000000 
Par#138687#  T(  6,  4)( 27, 26)(  4,   2) | 0.287757680 0.287757680 0.287757680 0.000000000 
Par#138688#  T(  1,  5)( 27, 26)(  4,   2) | 0.275637209 0.275637209 0.275637209 0.000000000 
Par#138689#  T(  2,  5)( 27, 26)(  4,   2) | 0.293855331 0.293855331 0.293855331 0.000000000 
Par#138690#  T(  3,  5)( 27, 26)(  4,   2) | 0.224249362 0.224249362 0.224249362 0.000000000 
Par#138691#  T(  4,  5)( 27, 26)(  4,   2) | 0.140052564 0.140052564 0.140052564 0.000000000 
Par#138692#  T(  5,  5)( 27, 26)(  4,   2) | 0.409470514 0.409470514 0.409470514 0.000000000 
Par#138693#  T(  6,  5)( 27, 26)(  4,   2) | 0.232530136 0.232530136 0.232530136 0.000000000 
Par#138694#  T(  1,  6)( 27, 26)(  4,   2) | 0.000000000 0.000000000 0.000000000 0.000000000 
Par#138695#  T(  2,  6)( 27, 26)(  4,   2) | 0.271820333 0.271820333 0.271820333 0.000000000 
Par#138696#  T(  3,  6)( 27, 26)(  4,   2) | 0.117780898 0.117780898 0.117780898 0.000000000 
Par#138697#  T(  4,  6)( 27, 26)(  4,   2) | 0.185566172 0.185566172 0.185566172 0.000000000 
Par#138698#  T(  5,  6)( 27, 26)(  4,   2) | 0.107856767 0.107856767 0.107856767 0.000000000 
Par#138699#  T(  6,  6)( 27, 26)(  4,   2) | 0.219354592 0.219354592 0.219354592 0.000000000 
Par#138700#  T(  7,  7)( 27, 26)(  4,   2) | 1.000000000 1.000000000 1.000000000 0.000000000 
Par#138701#  T(  1,  1)( 28, 26)(  4,   2) | 0.000000885 0.000000885 0.000000885 0.000000000 
Par#138702#  T(  2,  1)( 28, 26)(  4,   2) | 0.000000169 0.000000169 0.000000169 0.000000000 
Par#138703#  T(  3,  1)( 28, 26)(  4,   2) | 0.079319100 0.079319100 0.079319100 0.000000000 
Par#138704#  T(  4,  1)( 28, 26)(  4,   2) | 0.023452764 0.023452764 0.023452764 0.000000000 
Par#138705#  T(  5,  1)( 28, 26)(  4,   2) | 0.041960992 0.041960992 0.041960992 0.000000000 
Par#138706#  T(  6,  1)( 28, 26)(  4,   2) | 0.021522620 0.021522620 0.021522620 0.000000000 
Par#138707#  T(  1,  2)( 28, 26)(  4,   2) | 0.084681631 0.084681631 0.084681631 0.000000000 
Par#138708#  T(  2,  2)( 28, 26)(  4,   2) | 0.134657383 0.134657383 0.134657383 0.000000000 
Par#138709#  T(  3,  2)( 28, 26)(  4,   2) | 0.067001499 0.067001499 0.067001499 0.000000000 
Par#138710#  T(  4,  2)( 28, 26)(  4,   2) | 0.122798070 0.122798070 0.122798070 0.000000000 
Par#138711#  T(  5,  2)( 28, 26)(  4,   2) | 0.034871829 0.034871829 0.034871829 0.000000000 
Par#138712#  T(  6,  2)( 28, 26)(  4,   2) | 0.095946159 0.095946159 0.095946159 0.000000000 
Par#138713#  T(  1,  3)( 28, 26)(  4,   2) | 0.269542404 0.269542404 0.269542404 0.000000000 
Par#138714#  T(  2,  3)( 28, 26)(  4,   2) | 0.116191463 0.116191463 0.116191463 0.000000000 
Par#138715#  T(  3,  3)( 28, 26)(  4,   2) | 0.313684501 0.313684501 0.313684501 0.000000000 
Par#138716#  T(  4,  3)( 28, 26)(  4,   2) | 0.143910453 0.143910453 0.143910453 0.000000000 
Par#138717#  T(  5,  3)( 28, 26)(  4,   2) | 0.244248780 0.244248780 0.244248780 0.000000000 
Par#138718#  T(  6,  3)( 28, 26)(  4,   2) | 0.142888812 0.142888812 0.142888812 0.000000000 
Par#138719#  T(  1,  4)( 28, 26)(  4,   2) | 0.370137870 0.370137870 0.370137870 0.000000000 
Par#138720#  T(  2,  4)( 28, 26)(  4,   2) | 0.183475320 0.183475320 0.183475320 0.000000000 
Par#138721#  T(  3,  4)( 28, 26)(  4,   2) | 0.197964640 0.197964640 0.197964640 0.000000000 
Par#138722#  T(  4,  4)( 28, 26)(  4,   2) | 0.384219978 0.384219978 0.384219978 0.000000000 
Par#138723#  T(  5,  4)( 28, 26)(  4,   2) | 0.161591117 0.161591117 0.161591117 0.000000000 
Par#138724#  T(  6,  4)( 28, 26)(  4,   2) | 0.287757680 0.287757680 0.287757680 0.000000000 
Par#138725#  T(  1,  5)( 28, 26)(  4,   2) | 0.275637209 0.275637209 0.275637209 0.000000000 
Par#138726#  T(  2,  5)( 28, 26)(  4,   2) | 0.293855331 0.293855331 0.293855331 0.000000000 
Par#138727#  T(  3,  5)( 28, 26)(  4,   2) | 0.224249362 0.224249362 0.224249362 0.000000000 
Par#138728#  T(  4,  5)( 28, 26)(  4,   2) | 0.140052564 0.140052564 0.140052564 0.000000000 
Par#138729#  T(  5,  5)( 28, 26)(  4,   2) | 0.409470514 0.409470514 0.409470514 0.000000000 
Par#138730#  T(  6,  5)( 28, 26)(  4,   2) | 0.232530136 0.232530136 0.232530136 0.000000000 
Par#138731#  T(  1,  6)( 28, 26)(  4,   2) | 0.000000000 0.000000000 0.000000000 0.000000000 
Par#138732#  T(  2,  6)( 28, 26)(  4,   2) | 0.271820333 0.271820333 0.271820333 0.000000000 
Par#138733#  T(  3,  6)( 28, 26)(  4,   2) | 0.117780898 0.117780898 0.117780898 0.000000000 
Par#138734#  T(  4,  6)( 28, 26)(  4,   2) | 0.185566172 0.185566172 0.185566172 0.000000000 
Par#138735#  T(  5,  6)( 28, 26)(  4,   2) | 0.107856767 0.107856767 0.107856767 0.000000000 
Par#138736#  T(  6,  6)( 28, 26)(  4,   2) | 0.219354592 0.219354592 0.219354592 0.000000000 
Par#138737#  T(  7,  7)( 28, 26)(  4,   2) | 1.000000000 1.000000000 1.000000000 0.000000000 
Par#138738#  T(  1,  1)( 29, 26)(  4,   2) | 0.000000885 0.000000885 0.000000885 0.000000000 
Par#138739#  T(  2,  1)( 29, 26)(  4,   2) | 0.000000169 0.000000169 0.000000169 0.000000000 
Par#138740#  T(  3,  1)( 29, 26)(  4,   2) | 0.079319100 0.079319100 0.079319100 0.000000000 
Par#138741#  T(  4,  1)( 29, 26)(  4,   2) | 0.023452764 0.023452764 0.023452764 0.000000000 
Par#138742#  T(  5,  1)( 29, 26)(  4,   2) | 0.041960992 0.041960992 0.041960992 0.000000000 
Par#138743#  T(  6,  1)( 29, 26)(  4,   2) | 0.021522620 0.021522620 0.021522620 0.000000000 
Par#138744#  T(  1,  2)( 29, 26)(  4,   2) | 0.084681631 0.084681631 0.084681631 0.000000000 
Par#138745#  T(  2,  2)( 29, 26)(  4,   2) | 0.134657383 0.134657383 0.134657383 0.000000000 
Par#138746#  T(  3,  2)( 29, 26)(  4,   2) | 0.067001499 0.067001499 0.067001499 0.000000000 
Par#138747#  T(  4,  2)( 29, 26)(  4,   2) | 0.122798070 0.122798070 0.122798070 0.000000000 
Par#138748#  T(  5,  2)( 29, 26)(  4,   2) | 0.034871829 0.034871829 0.034871829 0.000000000 
Par#138749#  T(  6,  2)( 29, 26)(  4,   2) | 0.095946159 0.095946159 0.095946159 0.000000000 
Par#138750#  T(  1,  3)( 29, 26)(  4,   2) | 0.269542404 0.269542404 0.269542404 0.000000000 
Par#138751#  T(  2,  3)( 29, 26)(  4,   2) | 0.116191463 0.116191463 0.116191463 0.000000000 
Par#138752#  T(  3,  3)( 29, 26)(  4,   2) | 0.313684501 0.313684501 0.313684501 0.000000000 
Par#138753#  T(  4,  3)( 29, 26)(  4,   2) | 0.143910453 0.143910453 0.143910453 0.000000000 
Par#138754#  T(  5,  3)( 29, 26)(  4,   2) | 0.244248780 0.244248780 0.244248780 0.000000000 
Par#138755#  T(  6,  3)( 29, 26)(  4,   2) | 0.142888812 0.142888812 0.142888812 0.000000000 
Par#138756#  T(  1,  4)( 29, 26)(  4,   2) | 0.370137870 0.370137870 0.370137870 0.000000000 
Par#138757#  T(  2,  4)( 29, 26)(  4,   2) | 0.183475320 0.183475320 0.183475320 0.000000000 
Par#138758#  T(  3,  4)( 29, 26)(  4,   2) | 0.197964640 0.197964640 0.197964640 0.000000000 
Par#138759#  T(  4,  4)( 29, 26)(  4,   2) | 0.384219978 0.384219978 0.384219978 0.000000000 
Par#138760#  T(  5,  4)( 29, 26)(  4,   2) | 0.161591117 0.161591117 0.161591117 0.000000000 
Par#138761#  T(  6,  4)( 29, 26)(  4,   2) | 0.287757680 0.287757680 0.287757680 0.000000000 
Par#138762#  T(  1,  5)( 29, 26)(  4,   2) | 0.275637209 0.275637209 0.275637209 0.000000000 
Par#138763#  T(  2,  5)( 29, 26)(  4,   2) | 0.293855331 0.293855331 0.293855331 0.000000000 
Par#138764#  T(  3,  5)( 29, 26)(  4,   2) | 0.224249362 0.224249362 0.224249362 0.000000000 
Par#138765#  T(  4,  5)( 29, 26)(  4,   2) | 0.140052564 0.140052564 0.140052564 0.000000000 
Par#138766#  T(  5,  5)( 29, 26)(  4,   2) | 0.409470514 0.409470514 0.409470514 0.000000000 
Par#138767#  T(  6,  5)( 29, 26)(  4,   2) | 0.232530136 0.232530136 0.232530136 0.000000000 
Par#138768#  T(  1,  6)( 29, 26)(  4,   2) | 0.000000000 0.000000000 0.000000000 0.000000000 
Par#138769#  T(  2,  6)( 29, 26)(  4,   2) | 0.271820333 0.271820333 0.271820333 0.000000000 
Par#138770#  T(  3,  6)( 29, 26)(  4,   2) | 0.117780898 0.117780898 0.117780898 0.000000000 
Par#138771#  T(  4,  6)( 29, 26)(  4,   2) | 0.185566172 0.185566172 0.185566172 0.000000000 
Par#138772#  T(  5,  6)( 29, 26)(  4,   2) | 0.107856767 0.107856767 0.107856767 0.000000000 
Par#138773#  T(  6,  6)( 29, 26)(  4,   2) | 0.219354592 0.219354592 0.219354592 0.000000000 
Par#138774#  T(  7,  7)( 29, 26)(  4,   2) | 1.000000000 1.000000000 1.000000000 0.000000000 
Par#138775#  T(  1,  1)( 30, 26)(  4,   2) | 0.000000885 0.000000885 0.000000885 0.000000000 
Par#138776#  T(  2,  1)( 30, 26)(  4,   2) | 0.000000169 0.000000169 0.000000169 0.000000000 
Par#138777#  T(  3,  1)( 30, 26)(  4,   2) | 0.079319100 0.079319100 0.079319100 0.000000000 
Par#138778#  T(  4,  1)( 30, 26)(  4,   2) | 0.023452764 0.023452764 0.023452764 0.000000000 
Par#138779#  T(  5,  1)( 30, 26)(  4,   2) | 0.041960992 0.041960992 0.041960992 0.000000000 
Par#138780#  T(  6,  1)( 30, 26)(  4,   2) | 0.021522620 0.021522620 0.021522620 0.000000000 
Par#138781#  T(  1,  2)( 30, 26)(  4,   2) | 0.084681631 0.084681631 0.084681631 0.000000000 
Par#138782#  T(  2,  2)( 30, 26)(  4,   2) | 0.134657383 0.134657383 0.134657383 0.000000000 
Par#138783#  T(  3,  2)( 30, 26)(  4,   2) | 0.067001499 0.067001499 0.067001499 0.000000000 
Par#138784#  T(  4,  2)( 30, 26)(  4,   2) | 0.122798070 0.122798070 0.122798070 0.000000000 
Par#138785#  T(  5,  2)( 30, 26)(  4,   2) | 0.034871829 0.034871829 0.034871829 0.000000000 
Par#138786#  T(  6,  2)( 30, 26)(  4,   2) | 0.095946159 0.095946159 0.095946159 0.000000000 
Par#138787#  T(  1,  3)( 30, 26)(  4,   2) | 0.269542404 0.269542404 0.269542404 0.000000000 
Par#138788#  T(  2,  3)( 30, 26)(  4,   2) | 0.116191463 0.116191463 0.116191463 0.000000000 
Par#138789#  T(  3,  3)( 30, 26)(  4,   2) | 0.313684501 0.313684501 0.313684501 0.000000000 
Par#138790#  T(  4,  3)( 30, 26)(  4,   2) | 0.143910453 0.143910453 0.143910453 0.000000000 
Par#138791#  T(  5,  3)( 30, 26)(  4,   2) | 0.244248780 0.244248780 0.244248780 0.000000000 
Par#138792#  T(  6,  3)( 30, 26)(  4,   2) | 0.142888812 0.142888812 0.142888812 0.000000000 
Par#138793#  T(  1,  4)( 30, 26)(  4,   2) | 0.370137870 0.370137870 0.370137870 0.000000000 
Par#138794#  T(  2,  4)( 30, 26)(  4,   2) | 0.183475320 0.183475320 0.183475320 0.000000000 
Par#138795#  T(  3,  4)( 30, 26)(  4,   2) | 0.197964640 0.197964640 0.197964640 0.000000000 
Par#138796#  T(  4,  4)( 30, 26)(  4,   2) | 0.384219978 0.384219978 0.384219978 0.000000000 
Par#138797#  T(  5,  4)( 30, 26)(  4,   2) | 0.161591117 0.161591117 0.161591117 0.000000000 
Par#138798#  T(  6,  4)( 30, 26)(  4,   2) | 0.287757680 0.287757680 0.287757680 0.000000000 
Par#138799#  T(  1,  5)( 30, 26)(  4,   2) | 0.275637209 0.275637209 0.275637209 0.000000000 
Par#138800#  T(  2,  5)( 30, 26)(  4,   2) | 0.293855331 0.293855331 0.293855331 0.000000000 
Par#138801#  T(  3,  5)( 30, 26)(  4,   2) | 0.224249362 0.224249362 0.224249362 0.000000000 
Par#138802#  T(  4,  5)( 30, 26)(  4,   2) | 0.140052564 0.140052564 0.140052564 0.000000000 
Par#138803#  T(  5,  5)( 30, 26)(  4,   2) | 0.409470514 0.409470514 0.409470514 0.000000000 
Par#138804#  T(  6,  5)( 30, 26)(  4,   2) | 0.232530136 0.232530136 0.232530136 0.000000000 
Par#138805#  T(  1,  6)( 30, 26)(  4,   2) | 0.000000000 0.000000000 0.000000000 0.000000000 
Par#138806#  T(  2,  6)( 30, 26)(  4,   2) | 0.271820333 0.271820333 0.271820333 0.000000000 
Par#138807#  T(  3,  6)( 30, 26)(  4,   2) | 0.117780898 0.117780898 0.117780898 0.000000000 
Par#138808#  T(  4,  6)( 30, 26)(  4,   2) | 0.185566172 0.185566172 0.185566172 0.000000000 
Par#138809#  T(  5,  6)( 30, 26)(  4,   2) | 0.107856767 0.107856767 0.107856767 0.000000000 
Par#138810#  T(  6,  6)( 30, 26)(  4,   2) | 0.219354592 0.219354592 0.219354592 0.000000000 
Par#138811#  T(  7,  7)( 30, 26)(  4,   2) | 1.000000000 1.000000000 1.000000000 0.000000000 
Par#138812#  T(  1,  1)( 31, 26)(  4,   2) | 0.000000885 0.000000885 0.000000885 0.000000000 
Par#138813#  T(  2,  1)( 31, 26)(  4,   2) | 0.000000169 0.000000169 0.000000169 0.000000000 
Par#138814#  T(  3,  1)( 31, 26)(  4,   2) | 0.079319100 0.079319100 0.079319100 0.000000000 
Par#138815#  T(  4,  1)( 31, 26)(  4,   2) | 0.023452764 0.023452764 0.023452764 0.000000000 
Par#138816#  T(  5,  1)( 31, 26)(  4,   2) | 0.041960992 0.041960992 0.041960992 0.000000000 
Par#138817#  T(  6,  1)( 31, 26)(  4,   2) | 0.021522620 0.021522620 0.021522620 0.000000000 
Par#138818#  T(  1,  2)( 31, 26)(  4,   2) | 0.084681631 0.084681631 0.084681631 0.000000000 
Par#138819#  T(  2,  2)( 31, 26)(  4,   2) | 0.134657383 0.134657383 0.134657383 0.000000000 
Par#138820#  T(  3,  2)( 31, 26)(  4,   2) | 0.067001499 0.067001499 0.067001499 0.000000000 
Par#138821#  T(  4,  2)( 31, 26)(  4,   2) | 0.122798070 0.122798070 0.122798070 0.000000000 
Par#138822#  T(  5,  2)( 31, 26)(  4,   2) | 0.034871829 0.034871829 0.034871829 0.000000000 
Par#138823#  T(  6,  2)( 31, 26)(  4,   2) | 0.095946159 0.095946159 0.095946159 0.000000000 
Par#138824#  T(  1,  3)( 31, 26)(  4,   2) | 0.269542404 0.269542404 0.269542404 0.000000000 
Par#138825#  T(  2,  3)( 31, 26)(  4,   2) | 0.116191463 0.116191463 0.116191463 0.000000000 
Par#138826#  T(  3,  3)( 31, 26)(  4,   2) | 0.313684501 0.313684501 0.313684501 0.000000000 
Par#138827#  T(  4,  3)( 31, 26)(  4,   2) | 0.143910453 0.143910453 0.143910453 0.000000000 
Par#138828#  T(  5,  3)( 31, 26)(  4,   2) | 0.244248780 0.244248780 0.244248780 0.000000000 
Par#138829#  T(  6,  3)( 31, 26)(  4,   2) | 0.142888812 0.142888812 0.142888812 0.000000000 
Par#138830#  T(  1,  4)( 31, 26)(  4,   2) | 0.370137870 0.370137870 0.370137870 0.000000000 
Par#138831#  T(  2,  4)( 31, 26)(  4,   2) | 0.183475320 0.183475320 0.183475320 0.000000000 
Par#138832#  T(  3,  4)( 31, 26)(  4,   2) | 0.197964640 0.197964640 0.197964640 0.000000000 
Par#138833#  T(  4,  4)( 31, 26)(  4,   2) | 0.384219978 0.384219978 0.384219978 0.000000000 
Par#138834#  T(  5,  4)( 31, 26)(  4,   2) | 0.161591117 0.161591117 0.161591117 0.000000000 
Par#138835#  T(  6,  4)( 31, 26)(  4,   2) | 0.287757680 0.287757680 0.287757680 0.000000000 
Par#138836#  T(  1,  5)( 31, 26)(  4,   2) | 0.275637209 0.275637209 0.275637209 0.000000000 
Par#138837#  T(  2,  5)( 31, 26)(  4,   2) | 0.293855331 0.293855331 0.293855331 0.000000000 
Par#138838#  T(  3,  5)( 31, 26)(  4,   2) | 0.224249362 0.224249362 0.224249362 0.000000000 
Par#138839#  T(  4,  5)( 31, 26)(  4,   2) | 0.140052564 0.140052564 0.140052564 0.000000000 
Par#138840#  T(  5,  5)( 31, 26)(  4,   2) | 0.409470514 0.409470514 0.409470514 0.000000000 
Par#138841#  T(  6,  5)( 31, 26)(  4,   2) | 0.232530136 0.232530136 0.232530136 0.000000000 
Par#138842#  T(  1,  6)( 31, 26)(  4,   2) | 0.000000000 0.000000000 0.000000000 0.000000000 
Par#138843#  T(  2,  6)( 31, 26)(  4,   2) | 0.271820333 0.271820333 0.271820333 0.000000000 
Par#138844#  T(  3,  6)( 31, 26)(  4,   2) | 0.117780898 0.117780898 0.117780898 0.000000000 
Par#138845#  T(  4,  6)( 31, 26)(  4,   2) | 0.185566172 0.185566172 0.185566172 0.000000000 
Par#138846#  T(  5,  6)( 31, 26)(  4,   2) | 0.107856767 0.107856767 0.107856767 0.000000000 
Par#138847#  T(  6,  6)( 31, 26)(  4,   2) | 0.219354592 0.219354592 0.219354592 0.000000000 
Par#138848#  T(  7,  7)( 31, 26)(  4,   2) | 1.000000000 1.000000000 1.000000000 0.000000000 
Par#138849#  T(  1,  1)( 32, 26)(  4,   2) | 0.000000885 0.000000885 0.000000885 0.000000000 
Par#138850#  T(  2,  1)( 32, 26)(  4,   2) | 0.000000169 0.000000169 0.000000169 0.000000000 
Par#138851#  T(  3,  1)( 32, 26)(  4,   2) | 0.079319100 0.079319100 0.079319100 0.000000000 
Par#138852#  T(  4,  1)( 32, 26)(  4,   2) | 0.023452764 0.023452764 0.023452764 0.000000000 
Par#138853#  T(  5,  1)( 32, 26)(  4,   2) | 0.041960992 0.041960992 0.041960992 0.000000000 
Par#138854#  T(  6,  1)( 32, 26)(  4,   2) | 0.021522620 0.021522620 0.021522620 0.000000000 
Par#138855#  T(  1,  2)( 32, 26)(  4,   2) | 0.084681631 0.084681631 0.084681631 0.000000000 
Par#138856#  T(  2,  2)( 32, 26)(  4,   2) | 0.134657383 0.134657383 0.134657383 0.000000000 
Par#138857#  T(  3,  2)( 32, 26)(  4,   2) | 0.067001499 0.067001499 0.067001499 0.000000000 
Par#138858#  T(  4,  2)( 32, 26)(  4,   2) | 0.122798070 0.122798070 0.122798070 0.000000000 
Par#138859#  T(  5,  2)( 32, 26)(  4,   2) | 0.034871829 0.034871829 0.034871829 0.000000000 
Par#138860#  T(  6,  2)( 32, 26)(  4,   2) | 0.095946159 0.095946159 0.095946159 0.000000000 
Par#138861#  T(  1,  3)( 32, 26)(  4,   2) | 0.269542404 0.269542404 0.269542404 0.000000000 
Par#138862#  T(  2,  3)( 32, 26)(  4,   2) | 0.116191463 0.116191463 0.116191463 0.000000000 
Par#138863#  T(  3,  3)( 32, 26)(  4,   2) | 0.313684501 0.313684501 0.313684501 0.000000000 
Par#138864#  T(  4,  3)( 32, 26)(  4,   2) | 0.143910453 0.143910453 0.143910453 0.000000000 
Par#138865#  T(  5,  3)( 32, 26)(  4,   2) | 0.244248780 0.244248780 0.244248780 0.000000000 
Par#138866#  T(  6,  3)( 32, 26)(  4,   2) | 0.142888812 0.142888812 0.142888812 0.000000000 
Par#138867#  T(  1,  4)( 32, 26)(  4,   2) | 0.370137870 0.370137870 0.370137870 0.000000000 
Par#138868#  T(  2,  4)( 32, 26)(  4,   2) | 0.183475320 0.183475320 0.183475320 0.000000000 
Par#138869#  T(  3,  4)( 32, 26)(  4,   2) | 0.197964640 0.197964640 0.197964640 0.000000000 
Par#138870#  T(  4,  4)( 32, 26)(  4,   2) | 0.384219978 0.384219978 0.384219978 0.000000000 
Par#138871#  T(  5,  4)( 32, 26)(  4,   2) | 0.161591117 0.161591117 0.161591117 0.000000000 
Par#138872#  T(  6,  4)( 32, 26)(  4,   2) | 0.287757680 0.287757680 0.287757680 0.000000000 
Par#138873#  T(  1,  5)( 32, 26)(  4,   2) | 0.275637209 0.275637209 0.275637209 0.000000000 
Par#138874#  T(  2,  5)( 32, 26)(  4,   2) | 0.293855331 0.293855331 0.293855331 0.000000000 
Par#138875#  T(  3,  5)( 32, 26)(  4,   2) | 0.224249362 0.224249362 0.224249362 0.000000000 
Par#138876#  T(  4,  5)( 32, 26)(  4,   2) | 0.140052564 0.140052564 0.140052564 0.000000000 
Par#138877#  T(  5,  5)( 32, 26)(  4,   2) | 0.409470514 0.409470514 0.409470514 0.000000000 
Par#138878#  T(  6,  5)( 32, 26)(  4,   2) | 0.232530136 0.232530136 0.232530136 0.000000000 
Par#138879#  T(  1,  6)( 32, 26)(  4,   2) | 0.000000000 0.000000000 0.000000000 0.000000000 
Par#138880#  T(  2,  6)( 32, 26)(  4,   2) | 0.271820333 0.271820333 0.271820333 0.000000000 
Par#138881#  T(  3,  6)( 32, 26)(  4,   2) | 0.117780898 0.117780898 0.117780898 0.000000000 
Par#138882#  T(  4,  6)( 32, 26)(  4,   2) | 0.185566172 0.185566172 0.185566172 0.000000000 
Par#138883#  T(  5,  6)( 32, 26)(  4,   2) | 0.107856767 0.107856767 0.107856767 0.000000000 
Par#138884#  T(  6,  6)( 32, 26)(  4,   2) | 0.219354592 0.219354592 0.219354592 0.000000000 
Par#138885#  T(  7,  7)( 32, 26)(  4,   2) | 1.000000000 1.000000000 1.000000000 0.000000000 
Par#138886#  T(  1,  1)( 33, 26)(  4,   2) | 0.000000885 0.000000885 0.000000885 0.000000000 
Par#138887#  T(  2,  1)( 33, 26)(  4,   2) | 0.000000169 0.000000169 0.000000169 0.000000000 
Par#138888#  T(  3,  1)( 33, 26)(  4,   2) | 0.079319100 0.079319100 0.079319100 0.000000000 
Par#138889#  T(  4,  1)( 33, 26)(  4,   2) | 0.023452764 0.023452764 0.023452764 0.000000000 
Par#138890#  T(  5,  1)( 33, 26)(  4,   2) | 0.041960992 0.041960992 0.041960992 0.000000000 
Par#138891#  T(  6,  1)( 33, 26)(  4,   2) | 0.021522620 0.021522620 0.021522620 0.000000000 
Par#138892#  T(  1,  2)( 33, 26)(  4,   2) | 0.084681631 0.084681631 0.084681631 0.000000000 
Par#138893#  T(  2,  2)( 33, 26)(  4,   2) | 0.134657383 0.134657383 0.134657383 0.000000000 
Par#138894#  T(  3,  2)( 33, 26)(  4,   2) | 0.067001499 0.067001499 0.067001499 0.000000000 
Par#138895#  T(  4,  2)( 33, 26)(  4,   2) | 0.122798070 0.122798070 0.122798070 0.000000000 
Par#138896#  T(  5,  2)( 33, 26)(  4,   2) | 0.034871829 0.034871829 0.034871829 0.000000000 
Par#138897#  T(  6,  2)( 33, 26)(  4,   2) | 0.095946159 0.095946159 0.095946159 0.000000000 
Par#138898#  T(  1,  3)( 33, 26)(  4,   2) | 0.269542404 0.269542404 0.269542404 0.000000000 
Par#138899#  T(  2,  3)( 33, 26)(  4,   2) | 0.116191463 0.116191463 0.116191463 0.000000000 
Par#138900#  T(  3,  3)( 33, 26)(  4,   2) | 0.313684501 0.313684501 0.313684501 0.000000000 
Par#138901#  T(  4,  3)( 33, 26)(  4,   2) | 0.143910453 0.143910453 0.143910453 0.000000000 
Par#138902#  T(  5,  3)( 33, 26)(  4,   2) | 0.244248780 0.244248780 0.244248780 0.000000000 
Par#138903#  T(  6,  3)( 33, 26)(  4,   2) | 0.142888812 0.142888812 0.142888812 0.000000000 
Par#138904#  T(  1,  4)( 33, 26)(  4,   2) | 0.370137870 0.370137870 0.370137870 0.000000000 
Par#138905#  T(  2,  4)( 33, 26)(  4,   2) | 0.183475320 0.183475320 0.183475320 0.000000000 
Par#138906#  T(  3,  4)( 33, 26)(  4,   2) | 0.197964640 0.197964640 0.197964640 0.000000000 
Par#138907#  T(  4,  4)( 33, 26)(  4,   2) | 0.384219978 0.384219978 0.384219978 0.000000000 
Par#138908#  T(  5,  4)( 33, 26)(  4,   2) | 0.161591117 0.161591117 0.161591117 0.000000000 
Par#138909#  T(  6,  4)( 33, 26)(  4,   2) | 0.287757680 0.287757680 0.287757680 0.000000000 
Par#138910#  T(  1,  5)( 33, 26)(  4,   2) | 0.275637209 0.275637209 0.275637209 0.000000000 
Par#138911#  T(  2,  5)( 33, 26)(  4,   2) | 0.293855331 0.293855331 0.293855331 0.000000000 
Par#138912#  T(  3,  5)( 33, 26)(  4,   2) | 0.224249362 0.224249362 0.224249362 0.000000000 
Par#138913#  T(  4,  5)( 33, 26)(  4,   2) | 0.140052564 0.140052564 0.140052564 0.000000000 
Par#138914#  T(  5,  5)( 33, 26)(  4,   2) | 0.409470514 0.409470514 0.409470514 0.000000000 
Par#138915#  T(  6,  5)( 33, 26)(  4,   2) | 0.232530136 0.232530136 0.232530136 0.000000000 
Par#138916#  T(  1,  6)( 33, 26)(  4,   2) | 0.000000000 0.000000000 0.000000000 0.000000000 
Par#138917#  T(  2,  6)( 33, 26)(  4,   2) | 0.271820333 0.271820333 0.271820333 0.000000000 
Par#138918#  T(  3,  6)( 33, 26)(  4,   2) | 0.117780898 0.117780898 0.117780898 0.000000000 
Par#138919#  T(  4,  6)( 33, 26)(  4,   2) | 0.185566172 0.185566172 0.185566172 0.000000000 
Par#138920#  T(  5,  6)( 33, 26)(  4,   2) | 0.107856767 0.107856767 0.107856767 0.000000000 
Par#138921#  T(  6,  6)( 33, 26)(  4,   2) | 0.219354592 0.219354592 0.219354592 0.000000000 
Par#138922#  T(  7,  7)( 33, 26)(  4,   2) | 1.000000000 1.000000000 1.000000000 0.000000000 
Par#138923#  T(  1,  1)( 34, 26)(  4,   2) | 0.000000885 0.000000885 0.000000885 0.000000000 
Par#138924#  T(  2,  1)( 34, 26)(  4,   2) | 0.000000169 0.000000169 0.000000169 0.000000000 
Par#138925#  T(  3,  1)( 34, 26)(  4,   2) | 0.079319100 0.079319100 0.079319100 0.000000000 
Par#138926#  T(  4,  1)( 34, 26)(  4,   2) | 0.023452764 0.023452764 0.023452764 0.000000000 
Par#138927#  T(  5,  1)( 34, 26)(  4,   2) | 0.041960992 0.041960992 0.041960992 0.000000000 
Par#138928#  T(  6,  1)( 34, 26)(  4,   2) | 0.021522620 0.021522620 0.021522620 0.000000000 
Par#138929#  T(  1,  2)( 34, 26)(  4,   2) | 0.084681631 0.084681631 0.084681631 0.000000000 
Par#138930#  T(  2,  2)( 34, 26)(  4,   2) | 0.134657383 0.134657383 0.134657383 0.000000000 
Par#138931#  T(  3,  2)( 34, 26)(  4,   2) | 0.067001499 0.067001499 0.067001499 0.000000000 
Par#138932#  T(  4,  2)( 34, 26)(  4,   2) | 0.122798070 0.122798070 0.122798070 0.000000000 
Par#138933#  T(  5,  2)( 34, 26)(  4,   2) | 0.034871829 0.034871829 0.034871829 0.000000000 
Par#138934#  T(  6,  2)( 34, 26)(  4,   2) | 0.095946159 0.095946159 0.095946159 0.000000000 
Par#138935#  T(  1,  3)( 34, 26)(  4,   2) | 0.269542404 0.269542404 0.269542404 0.000000000 
Par#138936#  T(  2,  3)( 34, 26)(  4,   2) | 0.116191463 0.116191463 0.116191463 0.000000000 
Par#138937#  T(  3,  3)( 34, 26)(  4,   2) | 0.313684501 0.313684501 0.313684501 0.000000000 
Par#138938#  T(  4,  3)( 34, 26)(  4,   2) | 0.143910453 0.143910453 0.143910453 0.000000000 
Par#138939#  T(  5,  3)( 34, 26)(  4,   2) | 0.244248780 0.244248780 0.244248780 0.000000000 
Par#138940#  T(  6,  3)( 34, 26)(  4,   2) | 0.142888812 0.142888812 0.142888812 0.000000000 
Par#138941#  T(  1,  4)( 34, 26)(  4,   2) | 0.370137870 0.370137870 0.370137870 0.000000000 
Par#138942#  T(  2,  4)( 34, 26)(  4,   2) | 0.183475320 0.183475320 0.183475320 0.000000000 
Par#138943#  T(  3,  4)( 34, 26)(  4,   2) | 0.197964640 0.197964640 0.197964640 0.000000000 
Par#138944#  T(  4,  4)( 34, 26)(  4,   2) | 0.384219978 0.384219978 0.384219978 0.000000000 
Par#138945#  T(  5,  4)( 34, 26)(  4,   2) | 0.161591117 0.161591117 0.161591117 0.000000000 
Par#138946#  T(  6,  4)( 34, 26)(  4,   2) | 0.287757680 0.287757680 0.287757680 0.000000000 
Par#138947#  T(  1,  5)( 34, 26)(  4,   2) | 0.275637209 0.275637209 0.275637209 0.000000000 
Par#138948#  T(  2,  5)( 34, 26)(  4,   2) | 0.293855331 0.293855331 0.293855331 0.000000000 
Par#138949#  T(  3,  5)( 34, 26)(  4,   2) | 0.224249362 0.224249362 0.224249362 0.000000000 
Par#138950#  T(  4,  5)( 34, 26)(  4,   2) | 0.140052564 0.140052564 0.140052564 0.000000000 
Par#138951#  T(  5,  5)( 34, 26)(  4,   2) | 0.409470514 0.409470514 0.409470514 0.000000000 
Par#138952#  T(  6,  5)( 34, 26)(  4,   2) | 0.232530136 0.232530136 0.232530136 0.000000000 
Par#138953#  T(  1,  6)( 34, 26)(  4,   2) | 0.000000000 0.000000000 0.000000000 0.000000000 
Par#138954#  T(  2,  6)( 34, 26)(  4,   2) | 0.271820333 0.271820333 0.271820333 0.000000000 
Par#138955#  T(  3,  6)( 34, 26)(  4,   2) | 0.117780898 0.117780898 0.117780898 0.000000000 
Par#138956#  T(  4,  6)( 34, 26)(  4,   2) | 0.185566172 0.185566172 0.185566172 0.000000000 
Par#138957#  T(  5,  6)( 34, 26)(  4,   2) | 0.107856767 0.107856767 0.107856767 0.000000000 
Par#138958#  T(  6,  6)( 34, 26)(  4,   2) | 0.219354592 0.219354592 0.219354592 0.000000000 
Par#138959#  T(  7,  7)( 34, 26)(  4,   2) | 1.000000000 1.000000000 1.000000000 0.000000000 
Par#138960#  T(  1,  1)( 35, 26)(  4,   2) | 0.000000885 0.000000885 0.000000885 0.000000000 
Par#138961#  T(  2,  1)( 35, 26)(  4,   2) | 0.000000169 0.000000169 0.000000169 0.000000000 
Par#138962#  T(  3,  1)( 35, 26)(  4,   2) | 0.079319100 0.079319100 0.079319100 0.000000000 
Par#138963#  T(  4,  1)( 35, 26)(  4,   2) | 0.023452764 0.023452764 0.023452764 0.000000000 
Par#138964#  T(  5,  1)( 35, 26)(  4,   2) | 0.041960992 0.041960992 0.041960992 0.000000000 
Par#138965#  T(  6,  1)( 35, 26)(  4,   2) | 0.021522620 0.021522620 0.021522620 0.000000000 
Par#138966#  T(  1,  2)( 35, 26)(  4,   2) | 0.084681631 0.084681631 0.084681631 0.000000000 
Par#138967#  T(  2,  2)( 35, 26)(  4,   2) | 0.134657383 0.134657383 0.134657383 0.000000000 
Par#138968#  T(  3,  2)( 35, 26)(  4,   2) | 0.067001499 0.067001499 0.067001499 0.000000000 
Par#138969#  T(  4,  2)( 35, 26)(  4,   2) | 0.122798070 0.122798070 0.122798070 0.000000000 
Par#138970#  T(  5,  2)( 35, 26)(  4,   2) | 0.034871829 0.034871829 0.034871829 0.000000000 
Par#138971#  T(  6,  2)( 35, 26)(  4,   2) | 0.095946159 0.095946159 0.095946159 0.000000000 
Par#138972#  T(  1,  3)( 35, 26)(  4,   2) | 0.269542404 0.269542404 0.269542404 0.000000000 
Par#138973#  T(  2,  3)( 35, 26)(  4,   2) | 0.116191463 0.116191463 0.116191463 0.000000000 
Par#138974#  T(  3,  3)( 35, 26)(  4,   2) | 0.313684501 0.313684501 0.313684501 0.000000000 
Par#138975#  T(  4,  3)( 35, 26)(  4,   2) | 0.143910453 0.143910453 0.143910453 0.000000000 
Par#138976#  T(  5,  3)( 35, 26)(  4,   2) | 0.244248780 0.244248780 0.244248780 0.000000000 
Par#138977#  T(  6,  3)( 35, 26)(  4,   2) | 0.142888812 0.142888812 0.142888812 0.000000000 
Par#138978#  T(  1,  4)( 35, 26)(  4,   2) | 0.370137870 0.370137870 0.370137870 0.000000000 
Par#138979#  T(  2,  4)( 35, 26)(  4,   2) | 0.183475320 0.183475320 0.183475320 0.000000000 
Par#138980#  T(  3,  4)( 35, 26)(  4,   2) | 0.197964640 0.197964640 0.197964640 0.000000000 
Par#138981#  T(  4,  4)( 35, 26)(  4,   2) | 0.384219978 0.384219978 0.384219978 0.000000000 
Par#138982#  T(  5,  4)( 35, 26)(  4,   2) | 0.161591117 0.161591117 0.161591117 0.000000000 
Par#138983#  T(  6,  4)( 35, 26)(  4,   2) | 0.287757680 0.287757680 0.287757680 0.000000000 
Par#138984#  T(  1,  5)( 35, 26)(  4,   2) | 0.275637209 0.275637209 0.275637209 0.000000000 
Par#138985#  T(  2,  5)( 35, 26)(  4,   2) | 0.293855331 0.293855331 0.293855331 0.000000000 
Par#138986#  T(  3,  5)( 35, 26)(  4,   2) | 0.224249362 0.224249362 0.224249362 0.000000000 
Par#138987#  T(  4,  5)( 35, 26)(  4,   2) | 0.140052564 0.140052564 0.140052564 0.000000000 
Par#138988#  T(  5,  5)( 35, 26)(  4,   2) | 0.409470514 0.409470514 0.409470514 0.000000000 
Par#138989#  T(  6,  5)( 35, 26)(  4,   2) | 0.232530136 0.232530136 0.232530136 0.000000000 
Par#138990#  T(  1,  6)( 35, 26)(  4,   2) | 0.000000000 0.000000000 0.000000000 0.000000000 
Par#138991#  T(  2,  6)( 35, 26)(  4,   2) | 0.271820333 0.271820333 0.271820333 0.000000000 
Par#138992#  T(  3,  6)( 35, 26)(  4,   2) | 0.117780898 0.117780898 0.117780898 0.000000000 
Par#138993#  T(  4,  6)( 35, 26)(  4,   2) | 0.185566172 0.185566172 0.185566172 0.000000000 
Par#138994#  T(  5,  6)( 35, 26)(  4,   2) | 0.107856767 0.107856767 0.107856767 0.000000000 
Par#138995#  T(  6,  6)( 35, 26)(  4,   2) | 0.219354592 0.219354592 0.219354592 0.000000000 
Par#138996#  T(  7,  7)( 35, 26)(  4,   2) | 1.000000000 1.000000000 1.000000000 0.000000000 
Par#138997#  T(  1,  1)( 36, 26)(  4,   2) | 0.000000885 0.000000885 0.000000885 0.000000000 
Par#138998#  T(  2,  1)( 36, 26)(  4,   2) | 0.000000169 0.000000169 0.000000169 0.000000000 
Par#138999#  T(  3,  1)( 36, 26)(  4,   2) | 0.079319100 0.079319100 0.079319100 0.000000000 
Par#139000#  T(  4,  1)( 36, 26)(  4,   2) | 0.023452764 0.023452764 0.023452764 0.000000000 
Par#139001#  T(  5,  1)( 36, 26)(  4,   2) | 0.041960992 0.041960992 0.041960992 0.000000000 
Par#139002#  T(  6,  1)( 36, 26)(  4,   2) | 0.021522620 0.021522620 0.021522620 0.000000000 
Par#139003#  T(  1,  2)( 36, 26)(  4,   2) | 0.084681631 0.084681631 0.084681631 0.000000000 
Par#139004#  T(  2,  2)( 36, 26)(  4,   2) | 0.134657383 0.134657383 0.134657383 0.000000000 
Par#139005#  T(  3,  2)( 36, 26)(  4,   2) | 0.067001499 0.067001499 0.067001499 0.000000000 
Par#139006#  T(  4,  2)( 36, 26)(  4,   2) | 0.122798070 0.122798070 0.122798070 0.000000000 
Par#139007#  T(  5,  2)( 36, 26)(  4,   2) | 0.034871829 0.034871829 0.034871829 0.000000000 
Par#139008#  T(  6,  2)( 36, 26)(  4,   2) | 0.095946159 0.095946159 0.095946159 0.000000000 
Par#139009#  T(  1,  3)( 36, 26)(  4,   2) | 0.269542404 0.269542404 0.269542404 0.000000000 
Par#139010#  T(  2,  3)( 36, 26)(  4,   2) | 0.116191463 0.116191463 0.116191463 0.000000000 
Par#139011#  T(  3,  3)( 36, 26)(  4,   2) | 0.313684501 0.313684501 0.313684501 0.000000000 
Par#139012#  T(  4,  3)( 36, 26)(  4,   2) | 0.143910453 0.143910453 0.143910453 0.000000000 
Par#139013#  T(  5,  3)( 36, 26)(  4,   2) | 0.244248780 0.244248780 0.244248780 0.000000000 
Par#139014#  T(  6,  3)( 36, 26)(  4,   2) | 0.142888812 0.142888812 0.142888812 0.000000000 
Par#139015#  T(  1,  4)( 36, 26)(  4,   2) | 0.370137870 0.370137870 0.370137870 0.000000000 
Par#139016#  T(  2,  4)( 36, 26)(  4,   2) | 0.183475320 0.183475320 0.183475320 0.000000000 
Par#139017#  T(  3,  4)( 36, 26)(  4,   2) | 0.197964640 0.197964640 0.197964640 0.000000000 
Par#139018#  T(  4,  4)( 36, 26)(  4,   2) | 0.384219978 0.384219978 0.384219978 0.000000000 
Par#139019#  T(  5,  4)( 36, 26)(  4,   2) | 0.161591117 0.161591117 0.161591117 0.000000000 
Par#139020#  T(  6,  4)( 36, 26)(  4,   2) | 0.287757680 0.287757680 0.287757680 0.000000000 
Par#139021#  T(  1,  5)( 36, 26)(  4,   2) | 0.275637209 0.275637209 0.275637209 0.000000000 
Par#139022#  T(  2,  5)( 36, 26)(  4,   2) | 0.293855331 0.293855331 0.293855331 0.000000000 
Par#139023#  T(  3,  5)( 36, 26)(  4,   2) | 0.224249362 0.224249362 0.224249362 0.000000000 
Par#139024#  T(  4,  5)( 36, 26)(  4,   2) | 0.140052564 0.140052564 0.140052564 0.000000000 
Par#139025#  T(  5,  5)( 36, 26)(  4,   2) | 0.409470514 0.409470514 0.409470514 0.000000000 
Par#139026#  T(  6,  5)( 36, 26)(  4,   2) | 0.232530136 0.232530136 0.232530136 0.000000000 
Par#139027#  T(  1,  6)( 36, 26)(  4,   2) | 0.000000000 0.000000000 0.000000000 0.000000000 
Par#139028#  T(  2,  6)( 36, 26)(  4,   2) | 0.271820333 0.271820333 0.271820333 0.000000000 
Par#139029#  T(  3,  6)( 36, 26)(  4,   2) | 0.117780898 0.117780898 0.117780898 0.000000000 
Par#139030#  T(  4,  6)( 36, 26)(  4,   2) | 0.185566172 0.185566172 0.185566172 0.000000000 
Par#139031#  T(  5,  6)( 36, 26)(  4,   2) | 0.107856767 0.107856767 0.107856767 0.000000000 
Par#139032#  T(  6,  6)( 36, 26)(  4,   2) | 0.219354592 0.219354592 0.219354592 0.000000000 
Par#139033#  T(  7,  7)( 36, 26)(  4,   2) | 1.000000000 1.000000000 1.000000000 0.000000000 
Par#139034#  T(  1,  1)( 37, 26)(  4,   2) | 0.000000885 0.000000885 0.000000885 0.000000000 
Par#139035#  T(  2,  1)( 37, 26)(  4,   2) | 0.000000169 0.000000169 0.000000169 0.000000000 
Par#139036#  T(  3,  1)( 37, 26)(  4,   2) | 0.079319100 0.079319100 0.079319100 0.000000000 
Par#139037#  T(  4,  1)( 37, 26)(  4,   2) | 0.023452764 0.023452764 0.023452764 0.000000000 
Par#139038#  T(  5,  1)( 37, 26)(  4,   2) | 0.041960992 0.041960992 0.041960992 0.000000000 
Par#139039#  T(  6,  1)( 37, 26)(  4,   2) | 0.021522620 0.021522620 0.021522620 0.000000000 
Par#139040#  T(  1,  2)( 37, 26)(  4,   2) | 0.084681631 0.084681631 0.084681631 0.000000000 
Par#139041#  T(  2,  2)( 37, 26)(  4,   2) | 0.134657383 0.134657383 0.134657383 0.000000000 
Par#139042#  T(  3,  2)( 37, 26)(  4,   2) | 0.067001499 0.067001499 0.067001499 0.000000000 
Par#139043#  T(  4,  2)( 37, 26)(  4,   2) | 0.122798070 0.122798070 0.122798070 0.000000000 
Par#139044#  T(  5,  2)( 37, 26)(  4,   2) | 0.034871829 0.034871829 0.034871829 0.000000000 
Par#139045#  T(  6,  2)( 37, 26)(  4,   2) | 0.095946159 0.095946159 0.095946159 0.000000000 
Par#139046#  T(  1,  3)( 37, 26)(  4,   2) | 0.269542404 0.269542404 0.269542404 0.000000000 
Par#139047#  T(  2,  3)( 37, 26)(  4,   2) | 0.116191463 0.116191463 0.116191463 0.000000000 
Par#139048#  T(  3,  3)( 37, 26)(  4,   2) | 0.313684501 0.313684501 0.313684501 0.000000000 
Par#139049#  T(  4,  3)( 37, 26)(  4,   2) | 0.143910453 0.143910453 0.143910453 0.000000000 
Par#139050#  T(  5,  3)( 37, 26)(  4,   2) | 0.244248780 0.244248780 0.244248780 0.000000000 
Par#139051#  T(  6,  3)( 37, 26)(  4,   2) | 0.142888812 0.142888812 0.142888812 0.000000000 
Par#139052#  T(  1,  4)( 37, 26)(  4,   2) | 0.370137870 0.370137870 0.370137870 0.000000000 
Par#139053#  T(  2,  4)( 37, 26)(  4,   2) | 0.183475320 0.183475320 0.183475320 0.000000000 
Par#139054#  T(  3,  4)( 37, 26)(  4,   2) | 0.197964640 0.197964640 0.197964640 0.000000000 
Par#139055#  T(  4,  4)( 37, 26)(  4,   2) | 0.384219978 0.384219978 0.384219978 0.000000000 
Par#139056#  T(  5,  4)( 37, 26)(  4,   2) | 0.161591117 0.161591117 0.161591117 0.000000000 
Par#139057#  T(  6,  4)( 37, 26)(  4,   2) | 0.287757680 0.287757680 0.287757680 0.000000000 
Par#139058#  T(  1,  5)( 37, 26)(  4,   2) | 0.275637209 0.275637209 0.275637209 0.000000000 
Par#139059#  T(  2,  5)( 37, 26)(  4,   2) | 0.293855331 0.293855331 0.293855331 0.000000000 
Par#139060#  T(  3,  5)( 37, 26)(  4,   2) | 0.224249362 0.224249362 0.224249362 0.000000000 
Par#139061#  T(  4,  5)( 37, 26)(  4,   2) | 0.140052564 0.140052564 0.140052564 0.000000000 
Par#139062#  T(  5,  5)( 37, 26)(  4,   2) | 0.409470514 0.409470514 0.409470514 0.000000000 
Par#139063#  T(  6,  5)( 37, 26)(  4,   2) | 0.232530136 0.232530136 0.232530136 0.000000000 
Par#139064#  T(  1,  6)( 37, 26)(  4,   2) | 0.000000000 0.000000000 0.000000000 0.000000000 
Par#139065#  T(  2,  6)( 37, 26)(  4,   2) | 0.271820333 0.271820333 0.271820333 0.000000000 
Par#139066#  T(  3,  6)( 37, 26)(  4,   2) | 0.117780898 0.117780898 0.117780898 0.000000000 
Par#139067#  T(  4,  6)( 37, 26)(  4,   2) | 0.185566172 0.185566172 0.185566172 0.000000000 
Par#139068#  T(  5,  6)( 37, 26)(  4,   2) | 0.107856767 0.107856767 0.107856767 0.000000000 
Par#139069#  T(  6,  6)( 37, 26)(  4,   2) | 0.219354592 0.219354592 0.219354592 0.000000000 
Par#139070#  T(  7,  7)( 37, 26)(  4,   2) | 1.000000000 1.000000000 1.000000000 0.000000000 
Par#139071#  T(  1,  1)( 27, 27)(  4,   2) | 0.000000885 0.000000885 0.000000885 0.000000000 
Par#139072#  T(  2,  1)( 27, 27)(  4,   2) | 0.000000169 0.000000169 0.000000169 0.000000000 
Par#139073#  T(  3,  1)( 27, 27)(  4,   2) | 0.079319100 0.079319100 0.079319100 0.000000000 
Par#139074#  T(  4,  1)( 27, 27)(  4,   2) | 0.023452764 0.023452764 0.023452764 0.000000000 
Par#139075#  T(  5,  1)( 27, 27)(  4,   2) | 0.041960992 0.041960992 0.041960992 0.000000000 
Par#139076#  T(  6,  1)( 27, 27)(  4,   2) | 0.021522620 0.021522620 0.021522620 0.000000000 
Par#139077#  T(  1,  2)( 27, 27)(  4,   2) | 0.084681631 0.084681631 0.084681631 0.000000000 
Par#139078#  T(  2,  2)( 27, 27)(  4,   2) | 0.134657383 0.134657383 0.134657383 0.000000000 
Par#139079#  T(  3,  2)( 27, 27)(  4,   2) | 0.067001499 0.067001499 0.067001499 0.000000000 
Par#139080#  T(  4,  2)( 27, 27)(  4,   2) | 0.122798070 0.122798070 0.122798070 0.000000000 
Par#139081#  T(  5,  2)( 27, 27)(  4,   2) | 0.034871829 0.034871829 0.034871829 0.000000000 
Par#139082#  T(  6,  2)( 27, 27)(  4,   2) | 0.095946159 0.095946159 0.095946159 0.000000000 
Par#139083#  T(  1,  3)( 27, 27)(  4,   2) | 0.269542404 0.269542404 0.269542404 0.000000000 
Par#139084#  T(  2,  3)( 27, 27)(  4,   2) | 0.116191463 0.116191463 0.116191463 0.000000000 
Par#139085#  T(  3,  3)( 27, 27)(  4,   2) | 0.313684501 0.313684501 0.313684501 0.000000000 
Par#139086#  T(  4,  3)( 27, 27)(  4,   2) | 0.143910453 0.143910453 0.143910453 0.000000000 
Par#139087#  T(  5,  3)( 27, 27)(  4,   2) | 0.244248780 0.244248780 0.244248780 0.000000000 
Par#139088#  T(  6,  3)( 27, 27)(  4,   2) | 0.142888812 0.142888812 0.142888812 0.000000000 
Par#139089#  T(  1,  4)( 27, 27)(  4,   2) | 0.370137870 0.370137870 0.370137870 0.000000000 
Par#139090#  T(  2,  4)( 27, 27)(  4,   2) | 0.183475320 0.183475320 0.183475320 0.000000000 
Par#139091#  T(  3,  4)( 27, 27)(  4,   2) | 0.197964640 0.197964640 0.197964640 0.000000000 
Par#139092#  T(  4,  4)( 27, 27)(  4,   2) | 0.384219978 0.384219978 0.384219978 0.000000000 
Par#139093#  T(  5,  4)( 27, 27)(  4,   2) | 0.161591117 0.161591117 0.161591117 0.000000000 
Par#139094#  T(  6,  4)( 27, 27)(  4,   2) | 0.287757680 0.287757680 0.287757680 0.000000000 
Par#139095#  T(  1,  5)( 27, 27)(  4,   2) | 0.275637209 0.275637209 0.275637209 0.000000000 
Par#139096#  T(  2,  5)( 27, 27)(  4,   2) | 0.293855331 0.293855331 0.293855331 0.000000000 
Par#139097#  T(  3,  5)( 27, 27)(  4,   2) | 0.224249362 0.224249362 0.224249362 0.000000000 
Par#139098#  T(  4,  5)( 27, 27)(  4,   2) | 0.140052564 0.140052564 0.140052564 0.000000000 
Par#139099#  T(  5,  5)( 27, 27)(  4,   2) | 0.409470514 0.409470514 0.409470514 0.000000000 
Par#139100#  T(  6,  5)( 27, 27)(  4,   2) | 0.232530136 0.232530136 0.232530136 0.000000000 
Par#139101#  T(  1,  6)( 27, 27)(  4,   2) | 0.000000000 0.000000000 0.000000000 0.000000000 
Par#139102#  T(  2,  6)( 27, 27)(  4,   2) | 0.271820333 0.271820333 0.271820333 0.000000000 
Par#139103#  T(  3,  6)( 27, 27)(  4,   2) | 0.117780898 0.117780898 0.117780898 0.000000000 
Par#139104#  T(  4,  6)( 27, 27)(  4,   2) | 0.185566172 0.185566172 0.185566172 0.000000000 
Par#139105#  T(  5,  6)( 27, 27)(  4,   2) | 0.107856767 0.107856767 0.107856767 0.000000000 
Par#139106#  T(  6,  6)( 27, 27)(  4,   2) | 0.219354592 0.219354592 0.219354592 0.000000000 
Par#139107#  T(  7,  7)( 27, 27)(  4,   2) | 1.000000000 1.000000000 1.000000000 0.000000000 
Par#139108#  T(  1,  1)( 28, 27)(  4,   2) | 0.000000885 0.000000885 0.000000885 0.000000000 
Par#139109#  T(  2,  1)( 28, 27)(  4,   2) | 0.000000169 0.000000169 0.000000169 0.000000000 
Par#139110#  T(  3,  1)( 28, 27)(  4,   2) | 0.079319100 0.079319100 0.079319100 0.000000000 
Par#139111#  T(  4,  1)( 28, 27)(  4,   2) | 0.023452764 0.023452764 0.023452764 0.000000000 
Par#139112#  T(  5,  1)( 28, 27)(  4,   2) | 0.041960992 0.041960992 0.041960992 0.000000000 
Par#139113#  T(  6,  1)( 28, 27)(  4,   2) | 0.021522620 0.021522620 0.021522620 0.000000000 
Par#139114#  T(  1,  2)( 28, 27)(  4,   2) | 0.084681631 0.084681631 0.084681631 0.000000000 
Par#139115#  T(  2,  2)( 28, 27)(  4,   2) | 0.134657383 0.134657383 0.134657383 0.000000000 
Par#139116#  T(  3,  2)( 28, 27)(  4,   2) | 0.067001499 0.067001499 0.067001499 0.000000000 
Par#139117#  T(  4,  2)( 28, 27)(  4,   2) | 0.122798070 0.122798070 0.122798070 0.000000000 
Par#139118#  T(  5,  2)( 28, 27)(  4,   2) | 0.034871829 0.034871829 0.034871829 0.000000000 
Par#139119#  T(  6,  2)( 28, 27)(  4,   2) | 0.095946159 0.095946159 0.095946159 0.000000000 
Par#139120#  T(  1,  3)( 28, 27)(  4,   2) | 0.269542404 0.269542404 0.269542404 0.000000000 
Par#139121#  T(  2,  3)( 28, 27)(  4,   2) | 0.116191463 0.116191463 0.116191463 0.000000000 
Par#139122#  T(  3,  3)( 28, 27)(  4,   2) | 0.313684501 0.313684501 0.313684501 0.000000000 
Par#139123#  T(  4,  3)( 28, 27)(  4,   2) | 0.143910453 0.143910453 0.143910453 0.000000000 
Par#139124#  T(  5,  3)( 28, 27)(  4,   2) | 0.244248780 0.244248780 0.244248780 0.000000000 
Par#139125#  T(  6,  3)( 28, 27)(  4,   2) | 0.142888812 0.142888812 0.142888812 0.000000000 
Par#139126#  T(  1,  4)( 28, 27)(  4,   2) | 0.370137870 0.370137870 0.370137870 0.000000000 
Par#139127#  T(  2,  4)( 28, 27)(  4,   2) | 0.183475320 0.183475320 0.183475320 0.000000000 
Par#139128#  T(  3,  4)( 28, 27)(  4,   2) | 0.197964640 0.197964640 0.197964640 0.000000000 
Par#139129#  T(  4,  4)( 28, 27)(  4,   2) | 0.384219978 0.384219978 0.384219978 0.000000000 
Par#139130#  T(  5,  4)( 28, 27)(  4,   2) | 0.161591117 0.161591117 0.161591117 0.000000000 
Par#139131#  T(  6,  4)( 28, 27)(  4,   2) | 0.287757680 0.287757680 0.287757680 0.000000000 
Par#139132#  T(  1,  5)( 28, 27)(  4,   2) | 0.275637209 0.275637209 0.275637209 0.000000000 
Par#139133#  T(  2,  5)( 28, 27)(  4,   2) | 0.293855331 0.293855331 0.293855331 0.000000000 
Par#139134#  T(  3,  5)( 28, 27)(  4,   2) | 0.224249362 0.224249362 0.224249362 0.000000000 
Par#139135#  T(  4,  5)( 28, 27)(  4,   2) | 0.140052564 0.140052564 0.140052564 0.000000000 
Par#139136#  T(  5,  5)( 28, 27)(  4,   2) | 0.409470514 0.409470514 0.409470514 0.000000000 
Par#139137#  T(  6,  5)( 28, 27)(  4,   2) | 0.232530136 0.232530136 0.232530136 0.000000000 
Par#139138#  T(  1,  6)( 28, 27)(  4,   2) | 0.000000000 0.000000000 0.000000000 0.000000000 
Par#139139#  T(  2,  6)( 28, 27)(  4,   2) | 0.271820333 0.271820333 0.271820333 0.000000000 
Par#139140#  T(  3,  6)( 28, 27)(  4,   2) | 0.117780898 0.117780898 0.117780898 0.000000000 
Par#139141#  T(  4,  6)( 28, 27)(  4,   2) | 0.185566172 0.185566172 0.185566172 0.000000000 
Par#139142#  T(  5,  6)( 28, 27)(  4,   2) | 0.107856767 0.107856767 0.107856767 0.000000000 
Par#139143#  T(  6,  6)( 28, 27)(  4,   2) | 0.219354592 0.219354592 0.219354592 0.000000000 
Par#139144#  T(  7,  7)( 28, 27)(  4,   2) | 1.000000000 1.000000000 1.000000000 0.000000000 
Par#139145#  T(  1,  1)( 29, 27)(  4,   2) | 0.000000885 0.000000885 0.000000885 0.000000000 
Par#139146#  T(  2,  1)( 29, 27)(  4,   2) | 0.000000169 0.000000169 0.000000169 0.000000000 
Par#139147#  T(  3,  1)( 29, 27)(  4,   2) | 0.079319100 0.079319100 0.079319100 0.000000000 
Par#139148#  T(  4,  1)( 29, 27)(  4,   2) | 0.023452764 0.023452764 0.023452764 0.000000000 
Par#139149#  T(  5,  1)( 29, 27)(  4,   2) | 0.041960992 0.041960992 0.041960992 0.000000000 
Par#139150#  T(  6,  1)( 29, 27)(  4,   2) | 0.021522620 0.021522620 0.021522620 0.000000000 
Par#139151#  T(  1,  2)( 29, 27)(  4,   2) | 0.084681631 0.084681631 0.084681631 0.000000000 
Par#139152#  T(  2,  2)( 29, 27)(  4,   2) | 0.134657383 0.134657383 0.134657383 0.000000000 
Par#139153#  T(  3,  2)( 29, 27)(  4,   2) | 0.067001499 0.067001499 0.067001499 0.000000000 
Par#139154#  T(  4,  2)( 29, 27)(  4,   2) | 0.122798070 0.122798070 0.122798070 0.000000000 
Par#139155#  T(  5,  2)( 29, 27)(  4,   2) | 0.034871829 0.034871829 0.034871829 0.000000000 
Par#139156#  T(  6,  2)( 29, 27)(  4,   2) | 0.095946159 0.095946159 0.095946159 0.000000000 
Par#139157#  T(  1,  3)( 29, 27)(  4,   2) | 0.269542404 0.269542404 0.269542404 0.000000000 
Par#139158#  T(  2,  3)( 29, 27)(  4,   2) | 0.116191463 0.116191463 0.116191463 0.000000000 
Par#139159#  T(  3,  3)( 29, 27)(  4,   2) | 0.313684501 0.313684501 0.313684501 0.000000000 
Par#139160#  T(  4,  3)( 29, 27)(  4,   2) | 0.143910453 0.143910453 0.143910453 0.000000000 
Par#139161#  T(  5,  3)( 29, 27)(  4,   2) | 0.244248780 0.244248780 0.244248780 0.000000000 
Par#139162#  T(  6,  3)( 29, 27)(  4,   2) | 0.142888812 0.142888812 0.142888812 0.000000000 
Par#139163#  T(  1,  4)( 29, 27)(  4,   2) | 0.370137870 0.370137870 0.370137870 0.000000000 
Par#139164#  T(  2,  4)( 29, 27)(  4,   2) | 0.183475320 0.183475320 0.183475320 0.000000000 
Par#139165#  T(  3,  4)( 29, 27)(  4,   2) | 0.197964640 0.197964640 0.197964640 0.000000000 
Par#139166#  T(  4,  4)( 29, 27)(  4,   2) | 0.384219978 0.384219978 0.384219978 0.000000000 
Par#139167#  T(  5,  4)( 29, 27)(  4,   2) | 0.161591117 0.161591117 0.161591117 0.000000000 
Par#139168#  T(  6,  4)( 29, 27)(  4,   2) | 0.287757680 0.287757680 0.287757680 0.000000000 
Par#139169#  T(  1,  5)( 29, 27)(  4,   2) | 0.275637209 0.275637209 0.275637209 0.000000000 
Par#139170#  T(  2,  5)( 29, 27)(  4,   2) | 0.293855331 0.293855331 0.293855331 0.000000000 
Par#139171#  T(  3,  5)( 29, 27)(  4,   2) | 0.224249362 0.224249362 0.224249362 0.000000000 
Par#139172#  T(  4,  5)( 29, 27)(  4,   2) | 0.140052564 0.140052564 0.140052564 0.000000000 
Par#139173#  T(  5,  5)( 29, 27)(  4,   2) | 0.409470514 0.409470514 0.409470514 0.000000000 
Par#139174#  T(  6,  5)( 29, 27)(  4,   2) | 0.232530136 0.232530136 0.232530136 0.000000000 
Par#139175#  T(  1,  6)( 29, 27)(  4,   2) | 0.000000000 0.000000000 0.000000000 0.000000000 
Par#139176#  T(  2,  6)( 29, 27)(  4,   2) | 0.271820333 0.271820333 0.271820333 0.000000000 
Par#139177#  T(  3,  6)( 29, 27)(  4,   2) | 0.117780898 0.117780898 0.117780898 0.000000000 
Par#139178#  T(  4,  6)( 29, 27)(  4,   2) | 0.185566172 0.185566172 0.185566172 0.000000000 
Par#139179#  T(  5,  6)( 29, 27)(  4,   2) | 0.107856767 0.107856767 0.107856767 0.000000000 
Par#139180#  T(  6,  6)( 29, 27)(  4,   2) | 0.219354592 0.219354592 0.219354592 0.000000000 
Par#139181#  T(  7,  7)( 29, 27)(  4,   2) | 1.000000000 1.000000000 1.000000000 0.000000000 
Par#139182#  T(  1,  1)( 30, 27)(  4,   2) | 0.000000885 0.000000885 0.000000885 0.000000000 
Par#139183#  T(  2,  1)( 30, 27)(  4,   2) | 0.000000169 0.000000169 0.000000169 0.000000000 
Par#139184#  T(  3,  1)( 30, 27)(  4,   2) | 0.079319100 0.079319100 0.079319100 0.000000000 
Par#139185#  T(  4,  1)( 30, 27)(  4,   2) | 0.023452764 0.023452764 0.023452764 0.000000000 
Par#139186#  T(  5,  1)( 30, 27)(  4,   2) | 0.041960992 0.041960992 0.041960992 0.000000000 
Par#139187#  T(  6,  1)( 30, 27)(  4,   2) | 0.021522620 0.021522620 0.021522620 0.000000000 
Par#139188#  T(  1,  2)( 30, 27)(  4,   2) | 0.084681631 0.084681631 0.084681631 0.000000000 
Par#139189#  T(  2,  2)( 30, 27)(  4,   2) | 0.134657383 0.134657383 0.134657383 0.000000000 
Par#139190#  T(  3,  2)( 30, 27)(  4,   2) | 0.067001499 0.067001499 0.067001499 0.000000000 
Par#139191#  T(  4,  2)( 30, 27)(  4,   2) | 0.122798070 0.122798070 0.122798070 0.000000000 
Par#139192#  T(  5,  2)( 30, 27)(  4,   2) | 0.034871829 0.034871829 0.034871829 0.000000000 
Par#139193#  T(  6,  2)( 30, 27)(  4,   2) | 0.095946159 0.095946159 0.095946159 0.000000000 
Par#139194#  T(  1,  3)( 30, 27)(  4,   2) | 0.269542404 0.269542404 0.269542404 0.000000000 
Par#139195#  T(  2,  3)( 30, 27)(  4,   2) | 0.116191463 0.116191463 0.116191463 0.000000000 
Par#139196#  T(  3,  3)( 30, 27)(  4,   2) | 0.313684501 0.313684501 0.313684501 0.000000000 
Par#139197#  T(  4,  3)( 30, 27)(  4,   2) | 0.143910453 0.143910453 0.143910453 0.000000000 
Par#139198#  T(  5,  3)( 30, 27)(  4,   2) | 0.244248780 0.244248780 0.244248780 0.000000000 
Par#139199#  T(  6,  3)( 30, 27)(  4,   2) | 0.142888812 0.142888812 0.142888812 0.000000000 
Par#139200#  T(  1,  4)( 30, 27)(  4,   2) | 0.370137870 0.370137870 0.370137870 0.000000000 
Par#139201#  T(  2,  4)( 30, 27)(  4,   2) | 0.183475320 0.183475320 0.183475320 0.000000000 
Par#139202#  T(  3,  4)( 30, 27)(  4,   2) | 0.197964640 0.197964640 0.197964640 0.000000000 
Par#139203#  T(  4,  4)( 30, 27)(  4,   2) | 0.384219978 0.384219978 0.384219978 0.000000000 
Par#139204#  T(  5,  4)( 30, 27)(  4,   2) | 0.161591117 0.161591117 0.161591117 0.000000000 
Par#139205#  T(  6,  4)( 30, 27)(  4,   2) | 0.287757680 0.287757680 0.287757680 0.000000000 
Par#139206#  T(  1,  5)( 30, 27)(  4,   2) | 0.275637209 0.275637209 0.275637209 0.000000000 
Par#139207#  T(  2,  5)( 30, 27)(  4,   2) | 0.293855331 0.293855331 0.293855331 0.000000000 
Par#139208#  T(  3,  5)( 30, 27)(  4,   2) | 0.224249362 0.224249362 0.224249362 0.000000000 
Par#139209#  T(  4,  5)( 30, 27)(  4,   2) | 0.140052564 0.140052564 0.140052564 0.000000000 
Par#139210#  T(  5,  5)( 30, 27)(  4,   2) | 0.409470514 0.409470514 0.409470514 0.000000000 
Par#139211#  T(  6,  5)( 30, 27)(  4,   2) | 0.232530136 0.232530136 0.232530136 0.000000000 
Par#139212#  T(  1,  6)( 30, 27)(  4,   2) | 0.000000000 0.000000000 0.000000000 0.000000000 
Par#139213#  T(  2,  6)( 30, 27)(  4,   2) | 0.271820333 0.271820333 0.271820333 0.000000000 
Par#139214#  T(  3,  6)( 30, 27)(  4,   2) | 0.117780898 0.117780898 0.117780898 0.000000000 
Par#139215#  T(  4,  6)( 30, 27)(  4,   2) | 0.185566172 0.185566172 0.185566172 0.000000000 
Par#139216#  T(  5,  6)( 30, 27)(  4,   2) | 0.107856767 0.107856767 0.107856767 0.000000000 
Par#139217#  T(  6,  6)( 30, 27)(  4,   2) | 0.219354592 0.219354592 0.219354592 0.000000000 
Par#139218#  T(  7,  7)( 30, 27)(  4,   2) | 1.000000000 1.000000000 1.000000000 0.000000000 
Par#139219#  T(  1,  1)( 31, 27)(  4,   2) | 0.000000885 0.000000885 0.000000885 0.000000000 
Par#139220#  T(  2,  1)( 31, 27)(  4,   2) | 0.000000169 0.000000169 0.000000169 0.000000000 
Par#139221#  T(  3,  1)( 31, 27)(  4,   2) | 0.079319100 0.079319100 0.079319100 0.000000000 
Par#139222#  T(  4,  1)( 31, 27)(  4,   2) | 0.023452764 0.023452764 0.023452764 0.000000000 
Par#139223#  T(  5,  1)( 31, 27)(  4,   2) | 0.041960992 0.041960992 0.041960992 0.000000000 
Par#139224#  T(  6,  1)( 31, 27)(  4,   2) | 0.021522620 0.021522620 0.021522620 0.000000000 
Par#139225#  T(  1,  2)( 31, 27)(  4,   2) | 0.084681631 0.084681631 0.084681631 0.000000000 
Par#139226#  T(  2,  2)( 31, 27)(  4,   2) | 0.134657383 0.134657383 0.134657383 0.000000000 
Par#139227#  T(  3,  2)( 31, 27)(  4,   2) | 0.067001499 0.067001499 0.067001499 0.000000000 
Par#139228#  T(  4,  2)( 31, 27)(  4,   2) | 0.122798070 0.122798070 0.122798070 0.000000000 
Par#139229#  T(  5,  2)( 31, 27)(  4,   2) | 0.034871829 0.034871829 0.034871829 0.000000000 
Par#139230#  T(  6,  2)( 31, 27)(  4,   2) | 0.095946159 0.095946159 0.095946159 0.000000000 
Par#139231#  T(  1,  3)( 31, 27)(  4,   2) | 0.269542404 0.269542404 0.269542404 0.000000000 
Par#139232#  T(  2,  3)( 31, 27)(  4,   2) | 0.116191463 0.116191463 0.116191463 0.000000000 
Par#139233#  T(  3,  3)( 31, 27)(  4,   2) | 0.313684501 0.313684501 0.313684501 0.000000000 
Par#139234#  T(  4,  3)( 31, 27)(  4,   2) | 0.143910453 0.143910453 0.143910453 0.000000000 
Par#139235#  T(  5,  3)( 31, 27)(  4,   2) | 0.244248780 0.244248780 0.244248780 0.000000000 
Par#139236#  T(  6,  3)( 31, 27)(  4,   2) | 0.142888812 0.142888812 0.142888812 0.000000000 
Par#139237#  T(  1,  4)( 31, 27)(  4,   2) | 0.370137870 0.370137870 0.370137870 0.000000000 
Par#139238#  T(  2,  4)( 31, 27)(  4,   2) | 0.183475320 0.183475320 0.183475320 0.000000000 
Par#139239#  T(  3,  4)( 31, 27)(  4,   2) | 0.197964640 0.197964640 0.197964640 0.000000000 
Par#139240#  T(  4,  4)( 31, 27)(  4,   2) | 0.384219978 0.384219978 0.384219978 0.000000000 
Par#139241#  T(  5,  4)( 31, 27)(  4,   2) | 0.161591117 0.161591117 0.161591117 0.000000000 
Par#139242#  T(  6,  4)( 31, 27)(  4,   2) | 0.287757680 0.287757680 0.287757680 0.000000000 
Par#139243#  T(  1,  5)( 31, 27)(  4,   2) | 0.275637209 0.275637209 0.275637209 0.000000000 
Par#139244#  T(  2,  5)( 31, 27)(  4,   2) | 0.293855331 0.293855331 0.293855331 0.000000000 
Par#139245#  T(  3,  5)( 31, 27)(  4,   2) | 0.224249362 0.224249362 0.224249362 0.000000000 
Par#139246#  T(  4,  5)( 31, 27)(  4,   2) | 0.140052564 0.140052564 0.140052564 0.000000000 
Par#139247#  T(  5,  5)( 31, 27)(  4,   2) | 0.409470514 0.409470514 0.409470514 0.000000000 
Par#139248#  T(  6,  5)( 31, 27)(  4,   2) | 0.232530136 0.232530136 0.232530136 0.000000000 
Par#139249#  T(  1,  6)( 31, 27)(  4,   2) | 0.000000000 0.000000000 0.000000000 0.000000000 
Par#139250#  T(  2,  6)( 31, 27)(  4,   2) | 0.271820333 0.271820333 0.271820333 0.000000000 
Par#139251#  T(  3,  6)( 31, 27)(  4,   2) | 0.117780898 0.117780898 0.117780898 0.000000000 
Par#139252#  T(  4,  6)( 31, 27)(  4,   2) | 0.185566172 0.185566172 0.185566172 0.000000000 
Par#139253#  T(  5,  6)( 31, 27)(  4,   2) | 0.107856767 0.107856767 0.107856767 0.000000000 
Par#139254#  T(  6,  6)( 31, 27)(  4,   2) | 0.219354592 0.219354592 0.219354592 0.000000000 
Par#139255#  T(  7,  7)( 31, 27)(  4,   2) | 1.000000000 1.000000000 1.000000000 0.000000000 
Par#139256#  T(  1,  1)( 32, 27)(  4,   2) | 0.000000885 0.000000885 0.000000885 0.000000000 
Par#139257#  T(  2,  1)( 32, 27)(  4,   2) | 0.000000169 0.000000169 0.000000169 0.000000000 
Par#139258#  T(  3,  1)( 32, 27)(  4,   2) | 0.079319100 0.079319100 0.079319100 0.000000000 
Par#139259#  T(  4,  1)( 32, 27)(  4,   2) | 0.023452764 0.023452764 0.023452764 0.000000000 
Par#139260#  T(  5,  1)( 32, 27)(  4,   2) | 0.041960992 0.041960992 0.041960992 0.000000000 
Par#139261#  T(  6,  1)( 32, 27)(  4,   2) | 0.021522620 0.021522620 0.021522620 0.000000000 
Par#139262#  T(  1,  2)( 32, 27)(  4,   2) | 0.084681631 0.084681631 0.084681631 0.000000000 
Par#139263#  T(  2,  2)( 32, 27)(  4,   2) | 0.134657383 0.134657383 0.134657383 0.000000000 
Par#139264#  T(  3,  2)( 32, 27)(  4,   2) | 0.067001499 0.067001499 0.067001499 0.000000000 
Par#139265#  T(  4,  2)( 32, 27)(  4,   2) | 0.122798070 0.122798070 0.122798070 0.000000000 
Par#139266#  T(  5,  2)( 32, 27)(  4,   2) | 0.034871829 0.034871829 0.034871829 0.000000000 
Par#139267#  T(  6,  2)( 32, 27)(  4,   2) | 0.095946159 0.095946159 0.095946159 0.000000000 
Par#139268#  T(  1,  3)( 32, 27)(  4,   2) | 0.269542404 0.269542404 0.269542404 0.000000000 
Par#139269#  T(  2,  3)( 32, 27)(  4,   2) | 0.116191463 0.116191463 0.116191463 0.000000000 
Par#139270#  T(  3,  3)( 32, 27)(  4,   2) | 0.313684501 0.313684501 0.313684501 0.000000000 
Par#139271#  T(  4,  3)( 32, 27)(  4,   2) | 0.143910453 0.143910453 0.143910453 0.000000000 
Par#139272#  T(  5,  3)( 32, 27)(  4,   2) | 0.244248780 0.244248780 0.244248780 0.000000000 
Par#139273#  T(  6,  3)( 32, 27)(  4,   2) | 0.142888812 0.142888812 0.142888812 0.000000000 
Par#139274#  T(  1,  4)( 32, 27)(  4,   2) | 0.370137870 0.370137870 0.370137870 0.000000000 
Par#139275#  T(  2,  4)( 32, 27)(  4,   2) | 0.183475320 0.183475320 0.183475320 0.000000000 
Par#139276#  T(  3,  4)( 32, 27)(  4,   2) | 0.197964640 0.197964640 0.197964640 0.000000000 
Par#139277#  T(  4,  4)( 32, 27)(  4,   2) | 0.384219978 0.384219978 0.384219978 0.000000000 
Par#139278#  T(  5,  4)( 32, 27)(  4,   2) | 0.161591117 0.161591117 0.161591117 0.000000000 
Par#139279#  T(  6,  4)( 32, 27)(  4,   2) | 0.287757680 0.287757680 0.287757680 0.000000000 
Par#139280#  T(  1,  5)( 32, 27)(  4,   2) | 0.275637209 0.275637209 0.275637209 0.000000000 
Par#139281#  T(  2,  5)( 32, 27)(  4,   2) | 0.293855331 0.293855331 0.293855331 0.000000000 
Par#139282#  T(  3,  5)( 32, 27)(  4,   2) | 0.224249362 0.224249362 0.224249362 0.000000000 
Par#139283#  T(  4,  5)( 32, 27)(  4,   2) | 0.140052564 0.140052564 0.140052564 0.000000000 
Par#139284#  T(  5,  5)( 32, 27)(  4,   2) | 0.409470514 0.409470514 0.409470514 0.000000000 
Par#139285#  T(  6,  5)( 32, 27)(  4,   2) | 0.232530136 0.232530136 0.232530136 0.000000000 
Par#139286#  T(  1,  6)( 32, 27)(  4,   2) | 0.000000000 0.000000000 0.000000000 0.000000000 
Par#139287#  T(  2,  6)( 32, 27)(  4,   2) | 0.271820333 0.271820333 0.271820333 0.000000000 
Par#139288#  T(  3,  6)( 32, 27)(  4,   2) | 0.117780898 0.117780898 0.117780898 0.000000000 
Par#139289#  T(  4,  6)( 32, 27)(  4,   2) | 0.185566172 0.185566172 0.185566172 0.000000000 
Par#139290#  T(  5,  6)( 32, 27)(  4,   2) | 0.107856767 0.107856767 0.107856767 0.000000000 
Par#139291#  T(  6,  6)( 32, 27)(  4,   2) | 0.219354592 0.219354592 0.219354592 0.000000000 
Par#139292#  T(  7,  7)( 32, 27)(  4,   2) | 1.000000000 1.000000000 1.000000000 0.000000000 
Par#139293#  T(  1,  1)( 33, 27)(  4,   2) | 0.000000885 0.000000885 0.000000885 0.000000000 
Par#139294#  T(  2,  1)( 33, 27)(  4,   2) | 0.000000169 0.000000169 0.000000169 0.000000000 
Par#139295#  T(  3,  1)( 33, 27)(  4,   2) | 0.079319100 0.079319100 0.079319100 0.000000000 
Par#139296#  T(  4,  1)( 33, 27)(  4,   2) | 0.023452764 0.023452764 0.023452764 0.000000000 
Par#139297#  T(  5,  1)( 33, 27)(  4,   2) | 0.041960992 0.041960992 0.041960992 0.000000000 
Par#139298#  T(  6,  1)( 33, 27)(  4,   2) | 0.021522620 0.021522620 0.021522620 0.000000000 
Par#139299#  T(  1,  2)( 33, 27)(  4,   2) | 0.084681631 0.084681631 0.084681631 0.000000000 
Par#139300#  T(  2,  2)( 33, 27)(  4,   2) | 0.134657383 0.134657383 0.134657383 0.000000000 
Par#139301#  T(  3,  2)( 33, 27)(  4,   2) | 0.067001499 0.067001499 0.067001499 0.000000000 
Par#139302#  T(  4,  2)( 33, 27)(  4,   2) | 0.122798070 0.122798070 0.122798070 0.000000000 
Par#139303#  T(  5,  2)( 33, 27)(  4,   2) | 0.034871829 0.034871829 0.034871829 0.000000000 
Par#139304#  T(  6,  2)( 33, 27)(  4,   2) | 0.095946159 0.095946159 0.095946159 0.000000000 
Par#139305#  T(  1,  3)( 33, 27)(  4,   2) | 0.269542404 0.269542404 0.269542404 0.000000000 
Par#139306#  T(  2,  3)( 33, 27)(  4,   2) | 0.116191463 0.116191463 0.116191463 0.000000000 
Par#139307#  T(  3,  3)( 33, 27)(  4,   2) | 0.313684501 0.313684501 0.313684501 0.000000000 
Par#139308#  T(  4,  3)( 33, 27)(  4,   2) | 0.143910453 0.143910453 0.143910453 0.000000000 
Par#139309#  T(  5,  3)( 33, 27)(  4,   2) | 0.244248780 0.244248780 0.244248780 0.000000000 
Par#139310#  T(  6,  3)( 33, 27)(  4,   2) | 0.142888812 0.142888812 0.142888812 0.000000000 
Par#139311#  T(  1,  4)( 33, 27)(  4,   2) | 0.370137870 0.370137870 0.370137870 0.000000000 
Par#139312#  T(  2,  4)( 33, 27)(  4,   2) | 0.183475320 0.183475320 0.183475320 0.000000000 
Par#139313#  T(  3,  4)( 33, 27)(  4,   2) | 0.197964640 0.197964640 0.197964640 0.000000000 
Par#139314#  T(  4,  4)( 33, 27)(  4,   2) | 0.384219978 0.384219978 0.384219978 0.000000000 
Par#139315#  T(  5,  4)( 33, 27)(  4,   2) | 0.161591117 0.161591117 0.161591117 0.000000000 
Par#139316#  T(  6,  4)( 33, 27)(  4,   2) | 0.287757680 0.287757680 0.287757680 0.000000000 
Par#139317#  T(  1,  5)( 33, 27)(  4,   2) | 0.275637209 0.275637209 0.275637209 0.000000000 
Par#139318#  T(  2,  5)( 33, 27)(  4,   2) | 0.293855331 0.293855331 0.293855331 0.000000000 
Par#139319#  T(  3,  5)( 33, 27)(  4,   2) | 0.224249362 0.224249362 0.224249362 0.000000000 
Par#139320#  T(  4,  5)( 33, 27)(  4,   2) | 0.140052564 0.140052564 0.140052564 0.000000000 
Par#139321#  T(  5,  5)( 33, 27)(  4,   2) | 0.409470514 0.409470514 0.409470514 0.000000000 
Par#139322#  T(  6,  5)( 33, 27)(  4,   2) | 0.232530136 0.232530136 0.232530136 0.000000000 
Par#139323#  T(  1,  6)( 33, 27)(  4,   2) | 0.000000000 0.000000000 0.000000000 0.000000000 
Par#139324#  T(  2,  6)( 33, 27)(  4,   2) | 0.271820333 0.271820333 0.271820333 0.000000000 
Par#139325#  T(  3,  6)( 33, 27)(  4,   2) | 0.117780898 0.117780898 0.117780898 0.000000000 
Par#139326#  T(  4,  6)( 33, 27)(  4,   2) | 0.185566172 0.185566172 0.185566172 0.000000000 
Par#139327#  T(  5,  6)( 33, 27)(  4,   2) | 0.107856767 0.107856767 0.107856767 0.000000000 
Par#139328#  T(  6,  6)( 33, 27)(  4,   2) | 0.219354592 0.219354592 0.219354592 0.000000000 
Par#139329#  T(  7,  7)( 33, 27)(  4,   2) | 1.000000000 1.000000000 1.000000000 0.000000000 
Par#139330#  T(  1,  1)( 34, 27)(  4,   2) | 0.000000885 0.000000885 0.000000885 0.000000000 
Par#139331#  T(  2,  1)( 34, 27)(  4,   2) | 0.000000169 0.000000169 0.000000169 0.000000000 
Par#139332#  T(  3,  1)( 34, 27)(  4,   2) | 0.079319100 0.079319100 0.079319100 0.000000000 
Par#139333#  T(  4,  1)( 34, 27)(  4,   2) | 0.023452764 0.023452764 0.023452764 0.000000000 
Par#139334#  T(  5,  1)( 34, 27)(  4,   2) | 0.041960992 0.041960992 0.041960992 0.000000000 
Par#139335#  T(  6,  1)( 34, 27)(  4,   2) | 0.021522620 0.021522620 0.021522620 0.000000000 
Par#139336#  T(  1,  2)( 34, 27)(  4,   2) | 0.084681631 0.084681631 0.084681631 0.000000000 
Par#139337#  T(  2,  2)( 34, 27)(  4,   2) | 0.134657383 0.134657383 0.134657383 0.000000000 
Par#139338#  T(  3,  2)( 34, 27)(  4,   2) | 0.067001499 0.067001499 0.067001499 0.000000000 
Par#139339#  T(  4,  2)( 34, 27)(  4,   2) | 0.122798070 0.122798070 0.122798070 0.000000000 
Par#139340#  T(  5,  2)( 34, 27)(  4,   2) | 0.034871829 0.034871829 0.034871829 0.000000000 
Par#139341#  T(  6,  2)( 34, 27)(  4,   2) | 0.095946159 0.095946159 0.095946159 0.000000000 
Par#139342#  T(  1,  3)( 34, 27)(  4,   2) | 0.269542404 0.269542404 0.269542404 0.000000000 
Par#139343#  T(  2,  3)( 34, 27)(  4,   2) | 0.116191463 0.116191463 0.116191463 0.000000000 
Par#139344#  T(  3,  3)( 34, 27)(  4,   2) | 0.313684501 0.313684501 0.313684501 0.000000000 
Par#139345#  T(  4,  3)( 34, 27)(  4,   2) | 0.143910453 0.143910453 0.143910453 0.000000000 
Par#139346#  T(  5,  3)( 34, 27)(  4,   2) | 0.244248780 0.244248780 0.244248780 0.000000000 
Par#139347#  T(  6,  3)( 34, 27)(  4,   2) | 0.142888812 0.142888812 0.142888812 0.000000000 
Par#139348#  T(  1,  4)( 34, 27)(  4,   2) | 0.370137870 0.370137870 0.370137870 0.000000000 
Par#139349#  T(  2,  4)( 34, 27)(  4,   2) | 0.183475320 0.183475320 0.183475320 0.000000000 
Par#139350#  T(  3,  4)( 34, 27)(  4,   2) | 0.197964640 0.197964640 0.197964640 0.000000000 
Par#139351#  T(  4,  4)( 34, 27)(  4,   2) | 0.384219978 0.384219978 0.384219978 0.000000000 
Par#139352#  T(  5,  4)( 34, 27)(  4,   2) | 0.161591117 0.161591117 0.161591117 0.000000000 
Par#139353#  T(  6,  4)( 34, 27)(  4,   2) | 0.287757680 0.287757680 0.287757680 0.000000000 
Par#139354#  T(  1,  5)( 34, 27)(  4,   2) | 0.275637209 0.275637209 0.275637209 0.000000000 
Par#139355#  T(  2,  5)( 34, 27)(  4,   2) | 0.293855331 0.293855331 0.293855331 0.000000000 
Par#139356#  T(  3,  5)( 34, 27)(  4,   2) | 0.224249362 0.224249362 0.224249362 0.000000000 
Par#139357#  T(  4,  5)( 34, 27)(  4,   2) | 0.140052564 0.140052564 0.140052564 0.000000000 
Par#139358#  T(  5,  5)( 34, 27)(  4,   2) | 0.409470514 0.409470514 0.409470514 0.000000000 
Par#139359#  T(  6,  5)( 34, 27)(  4,   2) | 0.232530136 0.232530136 0.232530136 0.000000000 
Par#139360#  T(  1,  6)( 34, 27)(  4,   2) | 0.000000000 0.000000000 0.000000000 0.000000000 
Par#139361#  T(  2,  6)( 34, 27)(  4,   2) | 0.271820333 0.271820333 0.271820333 0.000000000 
Par#139362#  T(  3,  6)( 34, 27)(  4,   2) | 0.117780898 0.117780898 0.117780898 0.000000000 
Par#139363#  T(  4,  6)( 34, 27)(  4,   2) | 0.185566172 0.185566172 0.185566172 0.000000000 
Par#139364#  T(  5,  6)( 34, 27)(  4,   2) | 0.107856767 0.107856767 0.107856767 0.000000000 
Par#139365#  T(  6,  6)( 34, 27)(  4,   2) | 0.219354592 0.219354592 0.219354592 0.000000000 
Par#139366#  T(  7,  7)( 34, 27)(  4,   2) | 1.000000000 1.000000000 1.000000000 0.000000000 
Par#139367#  T(  1,  1)( 35, 27)(  4,   2) | 0.000000885 0.000000885 0.000000885 0.000000000 
Par#139368#  T(  2,  1)( 35, 27)(  4,   2) | 0.000000169 0.000000169 0.000000169 0.000000000 
Par#139369#  T(  3,  1)( 35, 27)(  4,   2) | 0.079319100 0.079319100 0.079319100 0.000000000 
Par#139370#  T(  4,  1)( 35, 27)(  4,   2) | 0.023452764 0.023452764 0.023452764 0.000000000 
Par#139371#  T(  5,  1)( 35, 27)(  4,   2) | 0.041960992 0.041960992 0.041960992 0.000000000 
Par#139372#  T(  6,  1)( 35, 27)(  4,   2) | 0.021522620 0.021522620 0.021522620 0.000000000 
Par#139373#  T(  1,  2)( 35, 27)(  4,   2) | 0.084681631 0.084681631 0.084681631 0.000000000 
Par#139374#  T(  2,  2)( 35, 27)(  4,   2) | 0.134657383 0.134657383 0.134657383 0.000000000 
Par#139375#  T(  3,  2)( 35, 27)(  4,   2) | 0.067001499 0.067001499 0.067001499 0.000000000 
Par#139376#  T(  4,  2)( 35, 27)(  4,   2) | 0.122798070 0.122798070 0.122798070 0.000000000 
Par#139377#  T(  5,  2)( 35, 27)(  4,   2) | 0.034871829 0.034871829 0.034871829 0.000000000 
Par#139378#  T(  6,  2)( 35, 27)(  4,   2) | 0.095946159 0.095946159 0.095946159 0.000000000 
Par#139379#  T(  1,  3)( 35, 27)(  4,   2) | 0.269542404 0.269542404 0.269542404 0.000000000 
Par#139380#  T(  2,  3)( 35, 27)(  4,   2) | 0.116191463 0.116191463 0.116191463 0.000000000 
Par#139381#  T(  3,  3)( 35, 27)(  4,   2) | 0.313684501 0.313684501 0.313684501 0.000000000 
Par#139382#  T(  4,  3)( 35, 27)(  4,   2) | 0.143910453 0.143910453 0.143910453 0.000000000 
Par#139383#  T(  5,  3)( 35, 27)(  4,   2) | 0.244248780 0.244248780 0.244248780 0.000000000 
Par#139384#  T(  6,  3)( 35, 27)(  4,   2) | 0.142888812 0.142888812 0.142888812 0.000000000 
Par#139385#  T(  1,  4)( 35, 27)(  4,   2) | 0.370137870 0.370137870 0.370137870 0.000000000 
Par#139386#  T(  2,  4)( 35, 27)(  4,   2) | 0.183475320 0.183475320 0.183475320 0.000000000 
Par#139387#  T(  3,  4)( 35, 27)(  4,   2) | 0.197964640 0.197964640 0.197964640 0.000000000 
Par#139388#  T(  4,  4)( 35, 27)(  4,   2) | 0.384219978 0.384219978 0.384219978 0.000000000 
Par#139389#  T(  5,  4)( 35, 27)(  4,   2) | 0.161591117 0.161591117 0.161591117 0.000000000 
Par#139390#  T(  6,  4)( 35, 27)(  4,   2) | 0.287757680 0.287757680 0.287757680 0.000000000 
Par#139391#  T(  1,  5)( 35, 27)(  4,   2) | 0.275637209 0.275637209 0.275637209 0.000000000 
Par#139392#  T(  2,  5)( 35, 27)(  4,   2) | 0.293855331 0.293855331 0.293855331 0.000000000 
Par#139393#  T(  3,  5)( 35, 27)(  4,   2) | 0.224249362 0.224249362 0.224249362 0.000000000 
Par#139394#  T(  4,  5)( 35, 27)(  4,   2) | 0.140052564 0.140052564 0.140052564 0.000000000 
Par#139395#  T(  5,  5)( 35, 27)(  4,   2) | 0.409470514 0.409470514 0.409470514 0.000000000 
Par#139396#  T(  6,  5)( 35, 27)(  4,   2) | 0.232530136 0.232530136 0.232530136 0.000000000 
Par#139397#  T(  1,  6)( 35, 27)(  4,   2) | 0.000000000 0.000000000 0.000000000 0.000000000 
Par#139398#  T(  2,  6)( 35, 27)(  4,   2) | 0.271820333 0.271820333 0.271820333 0.000000000 
Par#139399#  T(  3,  6)( 35, 27)(  4,   2) | 0.117780898 0.117780898 0.117780898 0.000000000 
Par#139400#  T(  4,  6)( 35, 27)(  4,   2) | 0.185566172 0.185566172 0.185566172 0.000000000 
Par#139401#  T(  5,  6)( 35, 27)(  4,   2) | 0.107856767 0.107856767 0.107856767 0.000000000 
Par#139402#  T(  6,  6)( 35, 27)(  4,   2) | 0.219354592 0.219354592 0.219354592 0.000000000 
Par#139403#  T(  7,  7)( 35, 27)(  4,   2) | 1.000000000 1.000000000 1.000000000 0.000000000 
Par#139404#  T(  1,  1)( 36, 27)(  4,   2) | 0.000000885 0.000000885 0.000000885 0.000000000 
Par#139405#  T(  2,  1)( 36, 27)(  4,   2) | 0.000000169 0.000000169 0.000000169 0.000000000 
Par#139406#  T(  3,  1)( 36, 27)(  4,   2) | 0.079319100 0.079319100 0.079319100 0.000000000 
Par#139407#  T(  4,  1)( 36, 27)(  4,   2) | 0.023452764 0.023452764 0.023452764 0.000000000 
Par#139408#  T(  5,  1)( 36, 27)(  4,   2) | 0.041960992 0.041960992 0.041960992 0.000000000 
Par#139409#  T(  6,  1)( 36, 27)(  4,   2) | 0.021522620 0.021522620 0.021522620 0.000000000 
Par#139410#  T(  1,  2)( 36, 27)(  4,   2) | 0.084681631 0.084681631 0.084681631 0.000000000 
Par#139411#  T(  2,  2)( 36, 27)(  4,   2) | 0.134657383 0.134657383 0.134657383 0.000000000 
Par#139412#  T(  3,  2)( 36, 27)(  4,   2) | 0.067001499 0.067001499 0.067001499 0.000000000 
Par#139413#  T(  4,  2)( 36, 27)(  4,   2) | 0.122798070 0.122798070 0.122798070 0.000000000 
Par#139414#  T(  5,  2)( 36, 27)(  4,   2) | 0.034871829 0.034871829 0.034871829 0.000000000 
Par#139415#  T(  6,  2)( 36, 27)(  4,   2) | 0.095946159 0.095946159 0.095946159 0.000000000 
Par#139416#  T(  1,  3)( 36, 27)(  4,   2) | 0.269542404 0.269542404 0.269542404 0.000000000 
Par#139417#  T(  2,  3)( 36, 27)(  4,   2) | 0.116191463 0.116191463 0.116191463 0.000000000 
Par#139418#  T(  3,  3)( 36, 27)(  4,   2) | 0.313684501 0.313684501 0.313684501 0.000000000 
Par#139419#  T(  4,  3)( 36, 27)(  4,   2) | 0.143910453 0.143910453 0.143910453 0.000000000 
Par#139420#  T(  5,  3)( 36, 27)(  4,   2) | 0.244248780 0.244248780 0.244248780 0.000000000 
Par#139421#  T(  6,  3)( 36, 27)(  4,   2) | 0.142888812 0.142888812 0.142888812 0.000000000 
Par#139422#  T(  1,  4)( 36, 27)(  4,   2) | 0.370137870 0.370137870 0.370137870 0.000000000 
Par#139423#  T(  2,  4)( 36, 27)(  4,   2) | 0.183475320 0.183475320 0.183475320 0.000000000 
Par#139424#  T(  3,  4)( 36, 27)(  4,   2) | 0.197964640 0.197964640 0.197964640 0.000000000 
Par#139425#  T(  4,  4)( 36, 27)(  4,   2) | 0.384219978 0.384219978 0.384219978 0.000000000 
Par#139426#  T(  5,  4)( 36, 27)(  4,   2) | 0.161591117 0.161591117 0.161591117 0.000000000 
Par#139427#  T(  6,  4)( 36, 27)(  4,   2) | 0.287757680 0.287757680 0.287757680 0.000000000 
Par#139428#  T(  1,  5)( 36, 27)(  4,   2) | 0.275637209 0.275637209 0.275637209 0.000000000 
Par#139429#  T(  2,  5)( 36, 27)(  4,   2) | 0.293855331 0.293855331 0.293855331 0.000000000 
Par#139430#  T(  3,  5)( 36, 27)(  4,   2) | 0.224249362 0.224249362 0.224249362 0.000000000 
Par#139431#  T(  4,  5)( 36, 27)(  4,   2) | 0.140052564 0.140052564 0.140052564 0.000000000 
Par#139432#  T(  5,  5)( 36, 27)(  4,   2) | 0.409470514 0.409470514 0.409470514 0.000000000 
Par#139433#  T(  6,  5)( 36, 27)(  4,   2) | 0.232530136 0.232530136 0.232530136 0.000000000 
Par#139434#  T(  1,  6)( 36, 27)(  4,   2) | 0.000000000 0.000000000 0.000000000 0.000000000 
Par#139435#  T(  2,  6)( 36, 27)(  4,   2) | 0.271820333 0.271820333 0.271820333 0.000000000 
Par#139436#  T(  3,  6)( 36, 27)(  4,   2) | 0.117780898 0.117780898 0.117780898 0.000000000 
Par#139437#  T(  4,  6)( 36, 27)(  4,   2) | 0.185566172 0.185566172 0.185566172 0.000000000 
Par#139438#  T(  5,  6)( 36, 27)(  4,   2) | 0.107856767 0.107856767 0.107856767 0.000000000 
Par#139439#  T(  6,  6)( 36, 27)(  4,   2) | 0.219354592 0.219354592 0.219354592 0.000000000 
Par#139440#  T(  7,  7)( 36, 27)(  4,   2) | 1.000000000 1.000000000 1.000000000 0.000000000 
Par#139441#  T(  1,  1)( 37, 27)(  4,   2) | 0.000000885 0.000000885 0.000000885 0.000000000 
Par#139442#  T(  2,  1)( 37, 27)(  4,   2) | 0.000000169 0.000000169 0.000000169 0.000000000 
Par#139443#  T(  3,  1)( 37, 27)(  4,   2) | 0.079319100 0.079319100 0.079319100 0.000000000 
Par#139444#  T(  4,  1)( 37, 27)(  4,   2) | 0.023452764 0.023452764 0.023452764 0.000000000 
Par#139445#  T(  5,  1)( 37, 27)(  4,   2) | 0.041960992 0.041960992 0.041960992 0.000000000 
Par#139446#  T(  6,  1)( 37, 27)(  4,   2) | 0.021522620 0.021522620 0.021522620 0.000000000 
Par#139447#  T(  1,  2)( 37, 27)(  4,   2) | 0.084681631 0.084681631 0.084681631 0.000000000 
Par#139448#  T(  2,  2)( 37, 27)(  4,   2) | 0.134657383 0.134657383 0.134657383 0.000000000 
Par#139449#  T(  3,  2)( 37, 27)(  4,   2) | 0.067001499 0.067001499 0.067001499 0.000000000 
Par#139450#  T(  4,  2)( 37, 27)(  4,   2) | 0.122798070 0.122798070 0.122798070 0.000000000 
Par#139451#  T(  5,  2)( 37, 27)(  4,   2) | 0.034871829 0.034871829 0.034871829 0.000000000 
Par#139452#  T(  6,  2)( 37, 27)(  4,   2) | 0.095946159 0.095946159 0.095946159 0.000000000 
Par#139453#  T(  1,  3)( 37, 27)(  4,   2) | 0.269542404 0.269542404 0.269542404 0.000000000 
Par#139454#  T(  2,  3)( 37, 27)(  4,   2) | 0.116191463 0.116191463 0.116191463 0.000000000 
Par#139455#  T(  3,  3)( 37, 27)(  4,   2) | 0.313684501 0.313684501 0.313684501 0.000000000 
Par#139456#  T(  4,  3)( 37, 27)(  4,   2) | 0.143910453 0.143910453 0.143910453 0.000000000 
Par#139457#  T(  5,  3)( 37, 27)(  4,   2) | 0.244248780 0.244248780 0.244248780 0.000000000 
Par#139458#  T(  6,  3)( 37, 27)(  4,   2) | 0.142888812 0.142888812 0.142888812 0.000000000 
Par#139459#  T(  1,  4)( 37, 27)(  4,   2) | 0.370137870 0.370137870 0.370137870 0.000000000 
Par#139460#  T(  2,  4)( 37, 27)(  4,   2) | 0.183475320 0.183475320 0.183475320 0.000000000 
Par#139461#  T(  3,  4)( 37, 27)(  4,   2) | 0.197964640 0.197964640 0.197964640 0.000000000 
Par#139462#  T(  4,  4)( 37, 27)(  4,   2) | 0.384219978 0.384219978 0.384219978 0.000000000 
Par#139463#  T(  5,  4)( 37, 27)(  4,   2) | 0.161591117 0.161591117 0.161591117 0.000000000 
Par#139464#  T(  6,  4)( 37, 27)(  4,   2) | 0.287757680 0.287757680 0.287757680 0.000000000 
Par#139465#  T(  1,  5)( 37, 27)(  4,   2) | 0.275637209 0.275637209 0.275637209 0.000000000 
Par#139466#  T(  2,  5)( 37, 27)(  4,   2) | 0.293855331 0.293855331 0.293855331 0.000000000 
Par#139467#  T(  3,  5)( 37, 27)(  4,   2) | 0.224249362 0.224249362 0.224249362 0.000000000 
Par#139468#  T(  4,  5)( 37, 27)(  4,   2) | 0.140052564 0.140052564 0.140052564 0.000000000 
Par#139469#  T(  5,  5)( 37, 27)(  4,   2) | 0.409470514 0.409470514 0.409470514 0.000000000 
Par#139470#  T(  6,  5)( 37, 27)(  4,   2) | 0.232530136 0.232530136 0.232530136 0.000000000 
Par#139471#  T(  1,  6)( 37, 27)(  4,   2) | 0.000000000 0.000000000 0.000000000 0.000000000 
Par#139472#  T(  2,  6)( 37, 27)(  4,   2) | 0.271820333 0.271820333 0.271820333 0.000000000 
Par#139473#  T(  3,  6)( 37, 27)(  4,   2) | 0.117780898 0.117780898 0.117780898 0.000000000 
Par#139474#  T(  4,  6)( 37, 27)(  4,   2) | 0.185566172 0.185566172 0.185566172 0.000000000 
Par#139475#  T(  5,  6)( 37, 27)(  4,   2) | 0.107856767 0.107856767 0.107856767 0.000000000 
Par#139476#  T(  6,  6)( 37, 27)(  4,   2) | 0.219354592 0.219354592 0.219354592 0.000000000 
Par#139477#  T(  7,  7)( 37, 27)(  4,   2) | 1.000000000 1.000000000 1.000000000 0.000000000 
Par#139478#  T(  1,  1)( 28, 28)(  4,   2) | 0.000000885 0.000000885 0.000000885 0.000000000 
Par#139479#  T(  2,  1)( 28, 28)(  4,   2) | 0.000000169 0.000000169 0.000000169 0.000000000 
Par#139480#  T(  3,  1)( 28, 28)(  4,   2) | 0.079319100 0.079319100 0.079319100 0.000000000 
Par#139481#  T(  4,  1)( 28, 28)(  4,   2) | 0.023452764 0.023452764 0.023452764 0.000000000 
Par#139482#  T(  5,  1)( 28, 28)(  4,   2) | 0.041960992 0.041960992 0.041960992 0.000000000 
Par#139483#  T(  6,  1)( 28, 28)(  4,   2) | 0.021522620 0.021522620 0.021522620 0.000000000 
Par#139484#  T(  1,  2)( 28, 28)(  4,   2) | 0.084681631 0.084681631 0.084681631 0.000000000 
Par#139485#  T(  2,  2)( 28, 28)(  4,   2) | 0.134657383 0.134657383 0.134657383 0.000000000 
Par#139486#  T(  3,  2)( 28, 28)(  4,   2) | 0.067001499 0.067001499 0.067001499 0.000000000 
Par#139487#  T(  4,  2)( 28, 28)(  4,   2) | 0.122798070 0.122798070 0.122798070 0.000000000 
Par#139488#  T(  5,  2)( 28, 28)(  4,   2) | 0.034871829 0.034871829 0.034871829 0.000000000 
Par#139489#  T(  6,  2)( 28, 28)(  4,   2) | 0.095946159 0.095946159 0.095946159 0.000000000 
Par#139490#  T(  1,  3)( 28, 28)(  4,   2) | 0.269542404 0.269542404 0.269542404 0.000000000 
Par#139491#  T(  2,  3)( 28, 28)(  4,   2) | 0.116191463 0.116191463 0.116191463 0.000000000 
Par#139492#  T(  3,  3)( 28, 28)(  4,   2) | 0.313684501 0.313684501 0.313684501 0.000000000 
Par#139493#  T(  4,  3)( 28, 28)(  4,   2) | 0.143910453 0.143910453 0.143910453 0.000000000 
Par#139494#  T(  5,  3)( 28, 28)(  4,   2) | 0.244248780 0.244248780 0.244248780 0.000000000 
Par#139495#  T(  6,  3)( 28, 28)(  4,   2) | 0.142888812 0.142888812 0.142888812 0.000000000 
Par#139496#  T(  1,  4)( 28, 28)(  4,   2) | 0.370137870 0.370137870 0.370137870 0.000000000 
Par#139497#  T(  2,  4)( 28, 28)(  4,   2) | 0.183475320 0.183475320 0.183475320 0.000000000 
Par#139498#  T(  3,  4)( 28, 28)(  4,   2) | 0.197964640 0.197964640 0.197964640 0.000000000 
Par#139499#  T(  4,  4)( 28, 28)(  4,   2) | 0.384219978 0.384219978 0.384219978 0.000000000 
Par#139500#  T(  5,  4)( 28, 28)(  4,   2) | 0.161591117 0.161591117 0.161591117 0.000000000 
Par#139501#  T(  6,  4)( 28, 28)(  4,   2) | 0.287757680 0.287757680 0.287757680 0.000000000 
Par#139502#  T(  1,  5)( 28, 28)(  4,   2) | 0.275637209 0.275637209 0.275637209 0.000000000 
Par#139503#  T(  2,  5)( 28, 28)(  4,   2) | 0.293855331 0.293855331 0.293855331 0.000000000 
Par#139504#  T(  3,  5)( 28, 28)(  4,   2) | 0.224249362 0.224249362 0.224249362 0.000000000 
Par#139505#  T(  4,  5)( 28, 28)(  4,   2) | 0.140052564 0.140052564 0.140052564 0.000000000 
Par#139506#  T(  5,  5)( 28, 28)(  4,   2) | 0.409470514 0.409470514 0.409470514 0.000000000 
Par#139507#  T(  6,  5)( 28, 28)(  4,   2) | 0.232530136 0.232530136 0.232530136 0.000000000 
Par#139508#  T(  1,  6)( 28, 28)(  4,   2) | 0.000000000 0.000000000 0.000000000 0.000000000 
Par#139509#  T(  2,  6)( 28, 28)(  4,   2) | 0.271820333 0.271820333 0.271820333 0.000000000 
Par#139510#  T(  3,  6)( 28, 28)(  4,   2) | 0.117780898 0.117780898 0.117780898 0.000000000 
Par#139511#  T(  4,  6)( 28, 28)(  4,   2) | 0.185566172 0.185566172 0.185566172 0.000000000 
Par#139512#  T(  5,  6)( 28, 28)(  4,   2) | 0.107856767 0.107856767 0.107856767 0.000000000 
Par#139513#  T(  6,  6)( 28, 28)(  4,   2) | 0.219354592 0.219354592 0.219354592 0.000000000 
Par#139514#  T(  7,  7)( 28, 28)(  4,   2) | 1.000000000 1.000000000 1.000000000 0.000000000 
Par#139515#  T(  1,  1)( 29, 28)(  4,   2) | 0.000000885 0.000000885 0.000000885 0.000000000 
Par#139516#  T(  2,  1)( 29, 28)(  4,   2) | 0.000000169 0.000000169 0.000000169 0.000000000 
Par#139517#  T(  3,  1)( 29, 28)(  4,   2) | 0.079319100 0.079319100 0.079319100 0.000000000 
Par#139518#  T(  4,  1)( 29, 28)(  4,   2) | 0.023452764 0.023452764 0.023452764 0.000000000 
Par#139519#  T(  5,  1)( 29, 28)(  4,   2) | 0.041960992 0.041960992 0.041960992 0.000000000 
Par#139520#  T(  6,  1)( 29, 28)(  4,   2) | 0.021522620 0.021522620 0.021522620 0.000000000 
Par#139521#  T(  1,  2)( 29, 28)(  4,   2) | 0.084681631 0.084681631 0.084681631 0.000000000 
Par#139522#  T(  2,  2)( 29, 28)(  4,   2) | 0.134657383 0.134657383 0.134657383 0.000000000 
Par#139523#  T(  3,  2)( 29, 28)(  4,   2) | 0.067001499 0.067001499 0.067001499 0.000000000 
Par#139524#  T(  4,  2)( 29, 28)(  4,   2) | 0.122798070 0.122798070 0.122798070 0.000000000 
Par#139525#  T(  5,  2)( 29, 28)(  4,   2) | 0.034871829 0.034871829 0.034871829 0.000000000 
Par#139526#  T(  6,  2)( 29, 28)(  4,   2) | 0.095946159 0.095946159 0.095946159 0.000000000 
Par#139527#  T(  1,  3)( 29, 28)(  4,   2) | 0.269542404 0.269542404 0.269542404 0.000000000 
Par#139528#  T(  2,  3)( 29, 28)(  4,   2) | 0.116191463 0.116191463 0.116191463 0.000000000 
Par#139529#  T(  3,  3)( 29, 28)(  4,   2) | 0.313684501 0.313684501 0.313684501 0.000000000 
Par#139530#  T(  4,  3)( 29, 28)(  4,   2) | 0.143910453 0.143910453 0.143910453 0.000000000 
Par#139531#  T(  5,  3)( 29, 28)(  4,   2) | 0.244248780 0.244248780 0.244248780 0.000000000 
Par#139532#  T(  6,  3)( 29, 28)(  4,   2) | 0.142888812 0.142888812 0.142888812 0.000000000 
Par#139533#  T(  1,  4)( 29, 28)(  4,   2) | 0.370137870 0.370137870 0.370137870 0.000000000 
Par#139534#  T(  2,  4)( 29, 28)(  4,   2) | 0.183475320 0.183475320 0.183475320 0.000000000 
Par#139535#  T(  3,  4)( 29, 28)(  4,   2) | 0.197964640 0.197964640 0.197964640 0.000000000 
Par#139536#  T(  4,  4)( 29, 28)(  4,   2) | 0.384219978 0.384219978 0.384219978 0.000000000 
Par#139537#  T(  5,  4)( 29, 28)(  4,   2) | 0.161591117 0.161591117 0.161591117 0.000000000 
Par#139538#  T(  6,  4)( 29, 28)(  4,   2) | 0.287757680 0.287757680 0.287757680 0.000000000 
Par#139539#  T(  1,  5)( 29, 28)(  4,   2) | 0.275637209 0.275637209 0.275637209 0.000000000 
Par#139540#  T(  2,  5)( 29, 28)(  4,   2) | 0.293855331 0.293855331 0.293855331 0.000000000 
Par#139541#  T(  3,  5)( 29, 28)(  4,   2) | 0.224249362 0.224249362 0.224249362 0.000000000 
Par#139542#  T(  4,  5)( 29, 28)(  4,   2) | 0.140052564 0.140052564 0.140052564 0.000000000 
Par#139543#  T(  5,  5)( 29, 28)(  4,   2) | 0.409470514 0.409470514 0.409470514 0.000000000 
Par#139544#  T(  6,  5)( 29, 28)(  4,   2) | 0.232530136 0.232530136 0.232530136 0.000000000 
Par#139545#  T(  1,  6)( 29, 28)(  4,   2) | 0.000000000 0.000000000 0.000000000 0.000000000 
Par#139546#  T(  2,  6)( 29, 28)(  4,   2) | 0.271820333 0.271820333 0.271820333 0.000000000 
Par#139547#  T(  3,  6)( 29, 28)(  4,   2) | 0.117780898 0.117780898 0.117780898 0.000000000 
Par#139548#  T(  4,  6)( 29, 28)(  4,   2) | 0.185566172 0.185566172 0.185566172 0.000000000 
Par#139549#  T(  5,  6)( 29, 28)(  4,   2) | 0.107856767 0.107856767 0.107856767 0.000000000 
Par#139550#  T(  6,  6)( 29, 28)(  4,   2) | 0.219354592 0.219354592 0.219354592 0.000000000 
Par#139551#  T(  7,  7)( 29, 28)(  4,   2) | 1.000000000 1.000000000 1.000000000 0.000000000 
Par#139552#  T(  1,  1)( 30, 28)(  4,   2) | 0.000000885 0.000000885 0.000000885 0.000000000 
Par#139553#  T(  2,  1)( 30, 28)(  4,   2) | 0.000000169 0.000000169 0.000000169 0.000000000 
Par#139554#  T(  3,  1)( 30, 28)(  4,   2) | 0.079319100 0.079319100 0.079319100 0.000000000 
Par#139555#  T(  4,  1)( 30, 28)(  4,   2) | 0.023452764 0.023452764 0.023452764 0.000000000 
Par#139556#  T(  5,  1)( 30, 28)(  4,   2) | 0.041960992 0.041960992 0.041960992 0.000000000 
Par#139557#  T(  6,  1)( 30, 28)(  4,   2) | 0.021522620 0.021522620 0.021522620 0.000000000 
Par#139558#  T(  1,  2)( 30, 28)(  4,   2) | 0.084681631 0.084681631 0.084681631 0.000000000 
Par#139559#  T(  2,  2)( 30, 28)(  4,   2) | 0.134657383 0.134657383 0.134657383 0.000000000 
Par#139560#  T(  3,  2)( 30, 28)(  4,   2) | 0.067001499 0.067001499 0.067001499 0.000000000 
Par#139561#  T(  4,  2)( 30, 28)(  4,   2) | 0.122798070 0.122798070 0.122798070 0.000000000 
Par#139562#  T(  5,  2)( 30, 28)(  4,   2) | 0.034871829 0.034871829 0.034871829 0.000000000 
Par#139563#  T(  6,  2)( 30, 28)(  4,   2) | 0.095946159 0.095946159 0.095946159 0.000000000 
Par#139564#  T(  1,  3)( 30, 28)(  4,   2) | 0.269542404 0.269542404 0.269542404 0.000000000 
Par#139565#  T(  2,  3)( 30, 28)(  4,   2) | 0.116191463 0.116191463 0.116191463 0.000000000 
Par#139566#  T(  3,  3)( 30, 28)(  4,   2) | 0.313684501 0.313684501 0.313684501 0.000000000 
Par#139567#  T(  4,  3)( 30, 28)(  4,   2) | 0.143910453 0.143910453 0.143910453 0.000000000 
Par#139568#  T(  5,  3)( 30, 28)(  4,   2) | 0.244248780 0.244248780 0.244248780 0.000000000 
Par#139569#  T(  6,  3)( 30, 28)(  4,   2) | 0.142888812 0.142888812 0.142888812 0.000000000 
Par#139570#  T(  1,  4)( 30, 28)(  4,   2) | 0.370137870 0.370137870 0.370137870 0.000000000 
Par#139571#  T(  2,  4)( 30, 28)(  4,   2) | 0.183475320 0.183475320 0.183475320 0.000000000 
Par#139572#  T(  3,  4)( 30, 28)(  4,   2) | 0.197964640 0.197964640 0.197964640 0.000000000 
Par#139573#  T(  4,  4)( 30, 28)(  4,   2) | 0.384219978 0.384219978 0.384219978 0.000000000 
Par#139574#  T(  5,  4)( 30, 28)(  4,   2) | 0.161591117 0.161591117 0.161591117 0.000000000 
Par#139575#  T(  6,  4)( 30, 28)(  4,   2) | 0.287757680 0.287757680 0.287757680 0.000000000 
Par#139576#  T(  1,  5)( 30, 28)(  4,   2) | 0.275637209 0.275637209 0.275637209 0.000000000 
Par#139577#  T(  2,  5)( 30, 28)(  4,   2) | 0.293855331 0.293855331 0.293855331 0.000000000 
Par#139578#  T(  3,  5)( 30, 28)(  4,   2) | 0.224249362 0.224249362 0.224249362 0.000000000 
Par#139579#  T(  4,  5)( 30, 28)(  4,   2) | 0.140052564 0.140052564 0.140052564 0.000000000 
Par#139580#  T(  5,  5)( 30, 28)(  4,   2) | 0.409470514 0.409470514 0.409470514 0.000000000 
Par#139581#  T(  6,  5)( 30, 28)(  4,   2) | 0.232530136 0.232530136 0.232530136 0.000000000 
Par#139582#  T(  1,  6)( 30, 28)(  4,   2) | 0.000000000 0.000000000 0.000000000 0.000000000 
Par#139583#  T(  2,  6)( 30, 28)(  4,   2) | 0.271820333 0.271820333 0.271820333 0.000000000 
Par#139584#  T(  3,  6)( 30, 28)(  4,   2) | 0.117780898 0.117780898 0.117780898 0.000000000 
Par#139585#  T(  4,  6)( 30, 28)(  4,   2) | 0.185566172 0.185566172 0.185566172 0.000000000 
Par#139586#  T(  5,  6)( 30, 28)(  4,   2) | 0.107856767 0.107856767 0.107856767 0.000000000 
Par#139587#  T(  6,  6)( 30, 28)(  4,   2) | 0.219354592 0.219354592 0.219354592 0.000000000 
Par#139588#  T(  7,  7)( 30, 28)(  4,   2) | 1.000000000 1.000000000 1.000000000 0.000000000 
Par#139589#  T(  1,  1)( 31, 28)(  4,   2) | 0.000000885 0.000000885 0.000000885 0.000000000 
Par#139590#  T(  2,  1)( 31, 28)(  4,   2) | 0.000000169 0.000000169 0.000000169 0.000000000 
Par#139591#  T(  3,  1)( 31, 28)(  4,   2) | 0.079319100 0.079319100 0.079319100 0.000000000 
Par#139592#  T(  4,  1)( 31, 28)(  4,   2) | 0.023452764 0.023452764 0.023452764 0.000000000 
Par#139593#  T(  5,  1)( 31, 28)(  4,   2) | 0.041960992 0.041960992 0.041960992 0.000000000 
Par#139594#  T(  6,  1)( 31, 28)(  4,   2) | 0.021522620 0.021522620 0.021522620 0.000000000 
Par#139595#  T(  1,  2)( 31, 28)(  4,   2) | 0.084681631 0.084681631 0.084681631 0.000000000 
Par#139596#  T(  2,  2)( 31, 28)(  4,   2) | 0.134657383 0.134657383 0.134657383 0.000000000 
Par#139597#  T(  3,  2)( 31, 28)(  4,   2) | 0.067001499 0.067001499 0.067001499 0.000000000 
Par#139598#  T(  4,  2)( 31, 28)(  4,   2) | 0.122798070 0.122798070 0.122798070 0.000000000 
Par#139599#  T(  5,  2)( 31, 28)(  4,   2) | 0.034871829 0.034871829 0.034871829 0.000000000 
Par#139600#  T(  6,  2)( 31, 28)(  4,   2) | 0.095946159 0.095946159 0.095946159 0.000000000 
Par#139601#  T(  1,  3)( 31, 28)(  4,   2) | 0.269542404 0.269542404 0.269542404 0.000000000 
Par#139602#  T(  2,  3)( 31, 28)(  4,   2) | 0.116191463 0.116191463 0.116191463 0.000000000 
Par#139603#  T(  3,  3)( 31, 28)(  4,   2) | 0.313684501 0.313684501 0.313684501 0.000000000 
Par#139604#  T(  4,  3)( 31, 28)(  4,   2) | 0.143910453 0.143910453 0.143910453 0.000000000 
Par#139605#  T(  5,  3)( 31, 28)(  4,   2) | 0.244248780 0.244248780 0.244248780 0.000000000 
Par#139606#  T(  6,  3)( 31, 28)(  4,   2) | 0.142888812 0.142888812 0.142888812 0.000000000 
Par#139607#  T(  1,  4)( 31, 28)(  4,   2) | 0.370137870 0.370137870 0.370137870 0.000000000 
Par#139608#  T(  2,  4)( 31, 28)(  4,   2) | 0.183475320 0.183475320 0.183475320 0.000000000 
Par#139609#  T(  3,  4)( 31, 28)(  4,   2) | 0.197964640 0.197964640 0.197964640 0.000000000 
Par#139610#  T(  4,  4)( 31, 28)(  4,   2) | 0.384219978 0.384219978 0.384219978 0.000000000 
Par#139611#  T(  5,  4)( 31, 28)(  4,   2) | 0.161591117 0.161591117 0.161591117 0.000000000 
Par#139612#  T(  6,  4)( 31, 28)(  4,   2) | 0.287757680 0.287757680 0.287757680 0.000000000 
Par#139613#  T(  1,  5)( 31, 28)(  4,   2) | 0.275637209 0.275637209 0.275637209 0.000000000 
Par#139614#  T(  2,  5)( 31, 28)(  4,   2) | 0.293855331 0.293855331 0.293855331 0.000000000 
Par#139615#  T(  3,  5)( 31, 28)(  4,   2) | 0.224249362 0.224249362 0.224249362 0.000000000 
Par#139616#  T(  4,  5)( 31, 28)(  4,   2) | 0.140052564 0.140052564 0.140052564 0.000000000 
Par#139617#  T(  5,  5)( 31, 28)(  4,   2) | 0.409470514 0.409470514 0.409470514 0.000000000 
Par#139618#  T(  6,  5)( 31, 28)(  4,   2) | 0.232530136 0.232530136 0.232530136 0.000000000 
Par#139619#  T(  1,  6)( 31, 28)(  4,   2) | 0.000000000 0.000000000 0.000000000 0.000000000 
Par#139620#  T(  2,  6)( 31, 28)(  4,   2) | 0.271820333 0.271820333 0.271820333 0.000000000 
Par#139621#  T(  3,  6)( 31, 28)(  4,   2) | 0.117780898 0.117780898 0.117780898 0.000000000 
Par#139622#  T(  4,  6)( 31, 28)(  4,   2) | 0.185566172 0.185566172 0.185566172 0.000000000 
Par#139623#  T(  5,  6)( 31, 28)(  4,   2) | 0.107856767 0.107856767 0.107856767 0.000000000 
Par#139624#  T(  6,  6)( 31, 28)(  4,   2) | 0.219354592 0.219354592 0.219354592 0.000000000 
Par#139625#  T(  7,  7)( 31, 28)(  4,   2) | 1.000000000 1.000000000 1.000000000 0.000000000 
Par#139626#  T(  1,  1)( 32, 28)(  4,   2) | 0.000000885 0.000000885 0.000000885 0.000000000 
Par#139627#  T(  2,  1)( 32, 28)(  4,   2) | 0.000000169 0.000000169 0.000000169 0.000000000 
Par#139628#  T(  3,  1)( 32, 28)(  4,   2) | 0.079319100 0.079319100 0.079319100 0.000000000 
Par#139629#  T(  4,  1)( 32, 28)(  4,   2) | 0.023452764 0.023452764 0.023452764 0.000000000 
Par#139630#  T(  5,  1)( 32, 28)(  4,   2) | 0.041960992 0.041960992 0.041960992 0.000000000 
Par#139631#  T(  6,  1)( 32, 28)(  4,   2) | 0.021522620 0.021522620 0.021522620 0.000000000 
Par#139632#  T(  1,  2)( 32, 28)(  4,   2) | 0.084681631 0.084681631 0.084681631 0.000000000 
Par#139633#  T(  2,  2)( 32, 28)(  4,   2) | 0.134657383 0.134657383 0.134657383 0.000000000 
Par#139634#  T(  3,  2)( 32, 28)(  4,   2) | 0.067001499 0.067001499 0.067001499 0.000000000 
Par#139635#  T(  4,  2)( 32, 28)(  4,   2) | 0.122798070 0.122798070 0.122798070 0.000000000 
Par#139636#  T(  5,  2)( 32, 28)(  4,   2) | 0.034871829 0.034871829 0.034871829 0.000000000 
Par#139637#  T(  6,  2)( 32, 28)(  4,   2) | 0.095946159 0.095946159 0.095946159 0.000000000 
Par#139638#  T(  1,  3)( 32, 28)(  4,   2) | 0.269542404 0.269542404 0.269542404 0.000000000 
Par#139639#  T(  2,  3)( 32, 28)(  4,   2) | 0.116191463 0.116191463 0.116191463 0.000000000 
Par#139640#  T(  3,  3)( 32, 28)(  4,   2) | 0.313684501 0.313684501 0.313684501 0.000000000 
Par#139641#  T(  4,  3)( 32, 28)(  4,   2) | 0.143910453 0.143910453 0.143910453 0.000000000 
Par#139642#  T(  5,  3)( 32, 28)(  4,   2) | 0.244248780 0.244248780 0.244248780 0.000000000 
Par#139643#  T(  6,  3)( 32, 28)(  4,   2) | 0.142888812 0.142888812 0.142888812 0.000000000 
Par#139644#  T(  1,  4)( 32, 28)(  4,   2) | 0.370137870 0.370137870 0.370137870 0.000000000 
Par#139645#  T(  2,  4)( 32, 28)(  4,   2) | 0.183475320 0.183475320 0.183475320 0.000000000 
Par#139646#  T(  3,  4)( 32, 28)(  4,   2) | 0.197964640 0.197964640 0.197964640 0.000000000 
Par#139647#  T(  4,  4)( 32, 28)(  4,   2) | 0.384219978 0.384219978 0.384219978 0.000000000 
Par#139648#  T(  5,  4)( 32, 28)(  4,   2) | 0.161591117 0.161591117 0.161591117 0.000000000 
Par#139649#  T(  6,  4)( 32, 28)(  4,   2) | 0.287757680 0.287757680 0.287757680 0.000000000 
Par#139650#  T(  1,  5)( 32, 28)(  4,   2) | 0.275637209 0.275637209 0.275637209 0.000000000 
Par#139651#  T(  2,  5)( 32, 28)(  4,   2) | 0.293855331 0.293855331 0.293855331 0.000000000 
Par#139652#  T(  3,  5)( 32, 28)(  4,   2) | 0.224249362 0.224249362 0.224249362 0.000000000 
Par#139653#  T(  4,  5)( 32, 28)(  4,   2) | 0.140052564 0.140052564 0.140052564 0.000000000 
Par#139654#  T(  5,  5)( 32, 28)(  4,   2) | 0.409470514 0.409470514 0.409470514 0.000000000 
Par#139655#  T(  6,  5)( 32, 28)(  4,   2) | 0.232530136 0.232530136 0.232530136 0.000000000 
Par#139656#  T(  1,  6)( 32, 28)(  4,   2) | 0.000000000 0.000000000 0.000000000 0.000000000 
Par#139657#  T(  2,  6)( 32, 28)(  4,   2) | 0.271820333 0.271820333 0.271820333 0.000000000 
Par#139658#  T(  3,  6)( 32, 28)(  4,   2) | 0.117780898 0.117780898 0.117780898 0.000000000 
Par#139659#  T(  4,  6)( 32, 28)(  4,   2) | 0.185566172 0.185566172 0.185566172 0.000000000 
Par#139660#  T(  5,  6)( 32, 28)(  4,   2) | 0.107856767 0.107856767 0.107856767 0.000000000 
Par#139661#  T(  6,  6)( 32, 28)(  4,   2) | 0.219354592 0.219354592 0.219354592 0.000000000 
Par#139662#  T(  7,  7)( 32, 28)(  4,   2) | 1.000000000 1.000000000 1.000000000 0.000000000 
Par#139663#  T(  1,  1)( 33, 28)(  4,   2) | 0.000000885 0.000000885 0.000000885 0.000000000 
Par#139664#  T(  2,  1)( 33, 28)(  4,   2) | 0.000000169 0.000000169 0.000000169 0.000000000 
Par#139665#  T(  3,  1)( 33, 28)(  4,   2) | 0.079319100 0.079319100 0.079319100 0.000000000 
Par#139666#  T(  4,  1)( 33, 28)(  4,   2) | 0.023452764 0.023452764 0.023452764 0.000000000 
Par#139667#  T(  5,  1)( 33, 28)(  4,   2) | 0.041960992 0.041960992 0.041960992 0.000000000 
Par#139668#  T(  6,  1)( 33, 28)(  4,   2) | 0.021522620 0.021522620 0.021522620 0.000000000 
Par#139669#  T(  1,  2)( 33, 28)(  4,   2) | 0.084681631 0.084681631 0.084681631 0.000000000 
Par#139670#  T(  2,  2)( 33, 28)(  4,   2) | 0.134657383 0.134657383 0.134657383 0.000000000 
Par#139671#  T(  3,  2)( 33, 28)(  4,   2) | 0.067001499 0.067001499 0.067001499 0.000000000 
Par#139672#  T(  4,  2)( 33, 28)(  4,   2) | 0.122798070 0.122798070 0.122798070 0.000000000 
Par#139673#  T(  5,  2)( 33, 28)(  4,   2) | 0.034871829 0.034871829 0.034871829 0.000000000 
Par#139674#  T(  6,  2)( 33, 28)(  4,   2) | 0.095946159 0.095946159 0.095946159 0.000000000 
Par#139675#  T(  1,  3)( 33, 28)(  4,   2) | 0.269542404 0.269542404 0.269542404 0.000000000 
Par#139676#  T(  2,  3)( 33, 28)(  4,   2) | 0.116191463 0.116191463 0.116191463 0.000000000 
Par#139677#  T(  3,  3)( 33, 28)(  4,   2) | 0.313684501 0.313684501 0.313684501 0.000000000 
Par#139678#  T(  4,  3)( 33, 28)(  4,   2) | 0.143910453 0.143910453 0.143910453 0.000000000 
Par#139679#  T(  5,  3)( 33, 28)(  4,   2) | 0.244248780 0.244248780 0.244248780 0.000000000 
Par#139680#  T(  6,  3)( 33, 28)(  4,   2) | 0.142888812 0.142888812 0.142888812 0.000000000 
Par#139681#  T(  1,  4)( 33, 28)(  4,   2) | 0.370137870 0.370137870 0.370137870 0.000000000 
Par#139682#  T(  2,  4)( 33, 28)(  4,   2) | 0.183475320 0.183475320 0.183475320 0.000000000 
Par#139683#  T(  3,  4)( 33, 28)(  4,   2) | 0.197964640 0.197964640 0.197964640 0.000000000 
Par#139684#  T(  4,  4)( 33, 28)(  4,   2) | 0.384219978 0.384219978 0.384219978 0.000000000 
Par#139685#  T(  5,  4)( 33, 28)(  4,   2) | 0.161591117 0.161591117 0.161591117 0.000000000 
Par#139686#  T(  6,  4)( 33, 28)(  4,   2) | 0.287757680 0.287757680 0.287757680 0.000000000 
Par#139687#  T(  1,  5)( 33, 28)(  4,   2) | 0.275637209 0.275637209 0.275637209 0.000000000 
Par#139688#  T(  2,  5)( 33, 28)(  4,   2) | 0.293855331 0.293855331 0.293855331 0.000000000 
Par#139689#  T(  3,  5)( 33, 28)(  4,   2) | 0.224249362 0.224249362 0.224249362 0.000000000 
Par#139690#  T(  4,  5)( 33, 28)(  4,   2) | 0.140052564 0.140052564 0.140052564 0.000000000 
Par#139691#  T(  5,  5)( 33, 28)(  4,   2) | 0.409470514 0.409470514 0.409470514 0.000000000 
Par#139692#  T(  6,  5)( 33, 28)(  4,   2) | 0.232530136 0.232530136 0.232530136 0.000000000 
Par#139693#  T(  1,  6)( 33, 28)(  4,   2) | 0.000000000 0.000000000 0.000000000 0.000000000 
Par#139694#  T(  2,  6)( 33, 28)(  4,   2) | 0.271820333 0.271820333 0.271820333 0.000000000 
Par#139695#  T(  3,  6)( 33, 28)(  4,   2) | 0.117780898 0.117780898 0.117780898 0.000000000 
Par#139696#  T(  4,  6)( 33, 28)(  4,   2) | 0.185566172 0.185566172 0.185566172 0.000000000 
Par#139697#  T(  5,  6)( 33, 28)(  4,   2) | 0.107856767 0.107856767 0.107856767 0.000000000 
Par#139698#  T(  6,  6)( 33, 28)(  4,   2) | 0.219354592 0.219354592 0.219354592 0.000000000 
Par#139699#  T(  7,  7)( 33, 28)(  4,   2) | 1.000000000 1.000000000 1.000000000 0.000000000 
Par#139700#  T(  1,  1)( 34, 28)(  4,   2) | 0.000000885 0.000000885 0.000000885 0.000000000 
Par#139701#  T(  2,  1)( 34, 28)(  4,   2) | 0.000000169 0.000000169 0.000000169 0.000000000 
Par#139702#  T(  3,  1)( 34, 28)(  4,   2) | 0.079319100 0.079319100 0.079319100 0.000000000 
Par#139703#  T(  4,  1)( 34, 28)(  4,   2) | 0.023452764 0.023452764 0.023452764 0.000000000 
Par#139704#  T(  5,  1)( 34, 28)(  4,   2) | 0.041960992 0.041960992 0.041960992 0.000000000 
Par#139705#  T(  6,  1)( 34, 28)(  4,   2) | 0.021522620 0.021522620 0.021522620 0.000000000 
Par#139706#  T(  1,  2)( 34, 28)(  4,   2) | 0.084681631 0.084681631 0.084681631 0.000000000 
Par#139707#  T(  2,  2)( 34, 28)(  4,   2) | 0.134657383 0.134657383 0.134657383 0.000000000 
Par#139708#  T(  3,  2)( 34, 28)(  4,   2) | 0.067001499 0.067001499 0.067001499 0.000000000 
Par#139709#  T(  4,  2)( 34, 28)(  4,   2) | 0.122798070 0.122798070 0.122798070 0.000000000 
Par#139710#  T(  5,  2)( 34, 28)(  4,   2) | 0.034871829 0.034871829 0.034871829 0.000000000 
Par#139711#  T(  6,  2)( 34, 28)(  4,   2) | 0.095946159 0.095946159 0.095946159 0.000000000 
Par#139712#  T(  1,  3)( 34, 28)(  4,   2) | 0.269542404 0.269542404 0.269542404 0.000000000 
Par#139713#  T(  2,  3)( 34, 28)(  4,   2) | 0.116191463 0.116191463 0.116191463 0.000000000 
Par#139714#  T(  3,  3)( 34, 28)(  4,   2) | 0.313684501 0.313684501 0.313684501 0.000000000 
Par#139715#  T(  4,  3)( 34, 28)(  4,   2) | 0.143910453 0.143910453 0.143910453 0.000000000 
Par#139716#  T(  5,  3)( 34, 28)(  4,   2) | 0.244248780 0.244248780 0.244248780 0.000000000 
Par#139717#  T(  6,  3)( 34, 28)(  4,   2) | 0.142888812 0.142888812 0.142888812 0.000000000 
Par#139718#  T(  1,  4)( 34, 28)(  4,   2) | 0.370137870 0.370137870 0.370137870 0.000000000 
Par#139719#  T(  2,  4)( 34, 28)(  4,   2) | 0.183475320 0.183475320 0.183475320 0.000000000 
Par#139720#  T(  3,  4)( 34, 28)(  4,   2) | 0.197964640 0.197964640 0.197964640 0.000000000 
Par#139721#  T(  4,  4)( 34, 28)(  4,   2) | 0.384219978 0.384219978 0.384219978 0.000000000 
Par#139722#  T(  5,  4)( 34, 28)(  4,   2) | 0.161591117 0.161591117 0.161591117 0.000000000 
Par#139723#  T(  6,  4)( 34, 28)(  4,   2) | 0.287757680 0.287757680 0.287757680 0.000000000 
Par#139724#  T(  1,  5)( 34, 28)(  4,   2) | 0.275637209 0.275637209 0.275637209 0.000000000 
Par#139725#  T(  2,  5)( 34, 28)(  4,   2) | 0.293855331 0.293855331 0.293855331 0.000000000 
Par#139726#  T(  3,  5)( 34, 28)(  4,   2) | 0.224249362 0.224249362 0.224249362 0.000000000 
Par#139727#  T(  4,  5)( 34, 28)(  4,   2) | 0.140052564 0.140052564 0.140052564 0.000000000 
Par#139728#  T(  5,  5)( 34, 28)(  4,   2) | 0.409470514 0.409470514 0.409470514 0.000000000 
Par#139729#  T(  6,  5)( 34, 28)(  4,   2) | 0.232530136 0.232530136 0.232530136 0.000000000 
Par#139730#  T(  1,  6)( 34, 28)(  4,   2) | 0.000000000 0.000000000 0.000000000 0.000000000 
Par#139731#  T(  2,  6)( 34, 28)(  4,   2) | 0.271820333 0.271820333 0.271820333 0.000000000 
Par#139732#  T(  3,  6)( 34, 28)(  4,   2) | 0.117780898 0.117780898 0.117780898 0.000000000 
Par#139733#  T(  4,  6)( 34, 28)(  4,   2) | 0.185566172 0.185566172 0.185566172 0.000000000 
Par#139734#  T(  5,  6)( 34, 28)(  4,   2) | 0.107856767 0.107856767 0.107856767 0.000000000 
Par#139735#  T(  6,  6)( 34, 28)(  4,   2) | 0.219354592 0.219354592 0.219354592 0.000000000 
Par#139736#  T(  7,  7)( 34, 28)(  4,   2) | 1.000000000 1.000000000 1.000000000 0.000000000 
Par#139737#  T(  1,  1)( 35, 28)(  4,   2) | 0.000000885 0.000000885 0.000000885 0.000000000 
Par#139738#  T(  2,  1)( 35, 28)(  4,   2) | 0.000000169 0.000000169 0.000000169 0.000000000 
Par#139739#  T(  3,  1)( 35, 28)(  4,   2) | 0.079319100 0.079319100 0.079319100 0.000000000 
Par#139740#  T(  4,  1)( 35, 28)(  4,   2) | 0.023452764 0.023452764 0.023452764 0.000000000 
Par#139741#  T(  5,  1)( 35, 28)(  4,   2) | 0.041960992 0.041960992 0.041960992 0.000000000 
Par#139742#  T(  6,  1)( 35, 28)(  4,   2) | 0.021522620 0.021522620 0.021522620 0.000000000 
Par#139743#  T(  1,  2)( 35, 28)(  4,   2) | 0.084681631 0.084681631 0.084681631 0.000000000 
Par#139744#  T(  2,  2)( 35, 28)(  4,   2) | 0.134657383 0.134657383 0.134657383 0.000000000 
Par#139745#  T(  3,  2)( 35, 28)(  4,   2) | 0.067001499 0.067001499 0.067001499 0.000000000 
Par#139746#  T(  4,  2)( 35, 28)(  4,   2) | 0.122798070 0.122798070 0.122798070 0.000000000 
Par#139747#  T(  5,  2)( 35, 28)(  4,   2) | 0.034871829 0.034871829 0.034871829 0.000000000 
Par#139748#  T(  6,  2)( 35, 28)(  4,   2) | 0.095946159 0.095946159 0.095946159 0.000000000 
Par#139749#  T(  1,  3)( 35, 28)(  4,   2) | 0.269542404 0.269542404 0.269542404 0.000000000 
Par#139750#  T(  2,  3)( 35, 28)(  4,   2) | 0.116191463 0.116191463 0.116191463 0.000000000 
Par#139751#  T(  3,  3)( 35, 28)(  4,   2) | 0.313684501 0.313684501 0.313684501 0.000000000 
Par#139752#  T(  4,  3)( 35, 28)(  4,   2) | 0.143910453 0.143910453 0.143910453 0.000000000 
Par#139753#  T(  5,  3)( 35, 28)(  4,   2) | 0.244248780 0.244248780 0.244248780 0.000000000 
Par#139754#  T(  6,  3)( 35, 28)(  4,   2) | 0.142888812 0.142888812 0.142888812 0.000000000 
Par#139755#  T(  1,  4)( 35, 28)(  4,   2) | 0.370137870 0.370137870 0.370137870 0.000000000 
Par#139756#  T(  2,  4)( 35, 28)(  4,   2) | 0.183475320 0.183475320 0.183475320 0.000000000 
Par#139757#  T(  3,  4)( 35, 28)(  4,   2) | 0.197964640 0.197964640 0.197964640 0.000000000 
Par#139758#  T(  4,  4)( 35, 28)(  4,   2) | 0.384219978 0.384219978 0.384219978 0.000000000 
Par#139759#  T(  5,  4)( 35, 28)(  4,   2) | 0.161591117 0.161591117 0.161591117 0.000000000 
Par#139760#  T(  6,  4)( 35, 28)(  4,   2) | 0.287757680 0.287757680 0.287757680 0.000000000 
Par#139761#  T(  1,  5)( 35, 28)(  4,   2) | 0.275637209 0.275637209 0.275637209 0.000000000 
Par#139762#  T(  2,  5)( 35, 28)(  4,   2) | 0.293855331 0.293855331 0.293855331 0.000000000 
Par#139763#  T(  3,  5)( 35, 28)(  4,   2) | 0.224249362 0.224249362 0.224249362 0.000000000 
Par#139764#  T(  4,  5)( 35, 28)(  4,   2) | 0.140052564 0.140052564 0.140052564 0.000000000 
Par#139765#  T(  5,  5)( 35, 28)(  4,   2) | 0.409470514 0.409470514 0.409470514 0.000000000 
Par#139766#  T(  6,  5)( 35, 28)(  4,   2) | 0.232530136 0.232530136 0.232530136 0.000000000 
Par#139767#  T(  1,  6)( 35, 28)(  4,   2) | 0.000000000 0.000000000 0.000000000 0.000000000 
Par#139768#  T(  2,  6)( 35, 28)(  4,   2) | 0.271820333 0.271820333 0.271820333 0.000000000 
Par#139769#  T(  3,  6)( 35, 28)(  4,   2) | 0.117780898 0.117780898 0.117780898 0.000000000 
Par#139770#  T(  4,  6)( 35, 28)(  4,   2) | 0.185566172 0.185566172 0.185566172 0.000000000 
Par#139771#  T(  5,  6)( 35, 28)(  4,   2) | 0.107856767 0.107856767 0.107856767 0.000000000 
Par#139772#  T(  6,  6)( 35, 28)(  4,   2) | 0.219354592 0.219354592 0.219354592 0.000000000 
Par#139773#  T(  7,  7)( 35, 28)(  4,   2) | 1.000000000 1.000000000 1.000000000 0.000000000 
Par#139774#  T(  1,  1)( 36, 28)(  4,   2) | 0.000000885 0.000000885 0.000000885 0.000000000 
Par#139775#  T(  2,  1)( 36, 28)(  4,   2) | 0.000000169 0.000000169 0.000000169 0.000000000 
Par#139776#  T(  3,  1)( 36, 28)(  4,   2) | 0.079319100 0.079319100 0.079319100 0.000000000 
Par#139777#  T(  4,  1)( 36, 28)(  4,   2) | 0.023452764 0.023452764 0.023452764 0.000000000 
Par#139778#  T(  5,  1)( 36, 28)(  4,   2) | 0.041960992 0.041960992 0.041960992 0.000000000 
Par#139779#  T(  6,  1)( 36, 28)(  4,   2) | 0.021522620 0.021522620 0.021522620 0.000000000 
Par#139780#  T(  1,  2)( 36, 28)(  4,   2) | 0.084681631 0.084681631 0.084681631 0.000000000 
Par#139781#  T(  2,  2)( 36, 28)(  4,   2) | 0.134657383 0.134657383 0.134657383 0.000000000 
Par#139782#  T(  3,  2)( 36, 28)(  4,   2) | 0.067001499 0.067001499 0.067001499 0.000000000 
Par#139783#  T(  4,  2)( 36, 28)(  4,   2) | 0.122798070 0.122798070 0.122798070 0.000000000 
Par#139784#  T(  5,  2)( 36, 28)(  4,   2) | 0.034871829 0.034871829 0.034871829 0.000000000 
Par#139785#  T(  6,  2)( 36, 28)(  4,   2) | 0.095946159 0.095946159 0.095946159 0.000000000 
Par#139786#  T(  1,  3)( 36, 28)(  4,   2) | 0.269542404 0.269542404 0.269542404 0.000000000 
Par#139787#  T(  2,  3)( 36, 28)(  4,   2) | 0.116191463 0.116191463 0.116191463 0.000000000 
Par#139788#  T(  3,  3)( 36, 28)(  4,   2) | 0.313684501 0.313684501 0.313684501 0.000000000 
Par#139789#  T(  4,  3)( 36, 28)(  4,   2) | 0.143910453 0.143910453 0.143910453 0.000000000 
Par#139790#  T(  5,  3)( 36, 28)(  4,   2) | 0.244248780 0.244248780 0.244248780 0.000000000 
Par#139791#  T(  6,  3)( 36, 28)(  4,   2) | 0.142888812 0.142888812 0.142888812 0.000000000 
Par#139792#  T(  1,  4)( 36, 28)(  4,   2) | 0.370137870 0.370137870 0.370137870 0.000000000 
Par#139793#  T(  2,  4)( 36, 28)(  4,   2) | 0.183475320 0.183475320 0.183475320 0.000000000 
Par#139794#  T(  3,  4)( 36, 28)(  4,   2) | 0.197964640 0.197964640 0.197964640 0.000000000 
Par#139795#  T(  4,  4)( 36, 28)(  4,   2) | 0.384219978 0.384219978 0.384219978 0.000000000 
Par#139796#  T(  5,  4)( 36, 28)(  4,   2) | 0.161591117 0.161591117 0.161591117 0.000000000 
Par#139797#  T(  6,  4)( 36, 28)(  4,   2) | 0.287757680 0.287757680 0.287757680 0.000000000 
Par#139798#  T(  1,  5)( 36, 28)(  4,   2) | 0.275637209 0.275637209 0.275637209 0.000000000 
Par#139799#  T(  2,  5)( 36, 28)(  4,   2) | 0.293855331 0.293855331 0.293855331 0.000000000 
Par#139800#  T(  3,  5)( 36, 28)(  4,   2) | 0.224249362 0.224249362 0.224249362 0.000000000 
Par#139801#  T(  4,  5)( 36, 28)(  4,   2) | 0.140052564 0.140052564 0.140052564 0.000000000 
Par#139802#  T(  5,  5)( 36, 28)(  4,   2) | 0.409470514 0.409470514 0.409470514 0.000000000 
Par#139803#  T(  6,  5)( 36, 28)(  4,   2) | 0.232530136 0.232530136 0.232530136 0.000000000 
Par#139804#  T(  1,  6)( 36, 28)(  4,   2) | 0.000000000 0.000000000 0.000000000 0.000000000 
Par#139805#  T(  2,  6)( 36, 28)(  4,   2) | 0.271820333 0.271820333 0.271820333 0.000000000 
Par#139806#  T(  3,  6)( 36, 28)(  4,   2) | 0.117780898 0.117780898 0.117780898 0.000000000 
Par#139807#  T(  4,  6)( 36, 28)(  4,   2) | 0.185566172 0.185566172 0.185566172 0.000000000 
Par#139808#  T(  5,  6)( 36, 28)(  4,   2) | 0.107856767 0.107856767 0.107856767 0.000000000 
Par#139809#  T(  6,  6)( 36, 28)(  4,   2) | 0.219354592 0.219354592 0.219354592 0.000000000 
Par#139810#  T(  7,  7)( 36, 28)(  4,   2) | 1.000000000 1.000000000 1.000000000 0.000000000 
Par#139811#  T(  1,  1)( 37, 28)(  4,   2) | 0.000000885 0.000000885 0.000000885 0.000000000 
Par#139812#  T(  2,  1)( 37, 28)(  4,   2) | 0.000000169 0.000000169 0.000000169 0.000000000 
Par#139813#  T(  3,  1)( 37, 28)(  4,   2) | 0.079319100 0.079319100 0.079319100 0.000000000 
Par#139814#  T(  4,  1)( 37, 28)(  4,   2) | 0.023452764 0.023452764 0.023452764 0.000000000 
Par#139815#  T(  5,  1)( 37, 28)(  4,   2) | 0.041960992 0.041960992 0.041960992 0.000000000 
Par#139816#  T(  6,  1)( 37, 28)(  4,   2) | 0.021522620 0.021522620 0.021522620 0.000000000 
Par#139817#  T(  1,  2)( 37, 28)(  4,   2) | 0.084681631 0.084681631 0.084681631 0.000000000 
Par#139818#  T(  2,  2)( 37, 28)(  4,   2) | 0.134657383 0.134657383 0.134657383 0.000000000 
Par#139819#  T(  3,  2)( 37, 28)(  4,   2) | 0.067001499 0.067001499 0.067001499 0.000000000 
Par#139820#  T(  4,  2)( 37, 28)(  4,   2) | 0.122798070 0.122798070 0.122798070 0.000000000 
Par#139821#  T(  5,  2)( 37, 28)(  4,   2) | 0.034871829 0.034871829 0.034871829 0.000000000 
Par#139822#  T(  6,  2)( 37, 28)(  4,   2) | 0.095946159 0.095946159 0.095946159 0.000000000 
Par#139823#  T(  1,  3)( 37, 28)(  4,   2) | 0.269542404 0.269542404 0.269542404 0.000000000 
Par#139824#  T(  2,  3)( 37, 28)(  4,   2) | 0.116191463 0.116191463 0.116191463 0.000000000 
Par#139825#  T(  3,  3)( 37, 28)(  4,   2) | 0.313684501 0.313684501 0.313684501 0.000000000 
Par#139826#  T(  4,  3)( 37, 28)(  4,   2) | 0.143910453 0.143910453 0.143910453 0.000000000 
Par#139827#  T(  5,  3)( 37, 28)(  4,   2) | 0.244248780 0.244248780 0.244248780 0.000000000 
Par#139828#  T(  6,  3)( 37, 28)(  4,   2) | 0.142888812 0.142888812 0.142888812 0.000000000 
Par#139829#  T(  1,  4)( 37, 28)(  4,   2) | 0.370137870 0.370137870 0.370137870 0.000000000 
Par#139830#  T(  2,  4)( 37, 28)(  4,   2) | 0.183475320 0.183475320 0.183475320 0.000000000 
Par#139831#  T(  3,  4)( 37, 28)(  4,   2) | 0.197964640 0.197964640 0.197964640 0.000000000 
Par#139832#  T(  4,  4)( 37, 28)(  4,   2) | 0.384219978 0.384219978 0.384219978 0.000000000 
Par#139833#  T(  5,  4)( 37, 28)(  4,   2) | 0.161591117 0.161591117 0.161591117 0.000000000 
Par#139834#  T(  6,  4)( 37, 28)(  4,   2) | 0.287757680 0.287757680 0.287757680 0.000000000 
Par#139835#  T(  1,  5)( 37, 28)(  4,   2) | 0.275637209 0.275637209 0.275637209 0.000000000 
Par#139836#  T(  2,  5)( 37, 28)(  4,   2) | 0.293855331 0.293855331 0.293855331 0.000000000 
Par#139837#  T(  3,  5)( 37, 28)(  4,   2) | 0.224249362 0.224249362 0.224249362 0.000000000 
Par#139838#  T(  4,  5)( 37, 28)(  4,   2) | 0.140052564 0.140052564 0.140052564 0.000000000 
Par#139839#  T(  5,  5)( 37, 28)(  4,   2) | 0.409470514 0.409470514 0.409470514 0.000000000 
Par#139840#  T(  6,  5)( 37, 28)(  4,   2) | 0.232530136 0.232530136 0.232530136 0.000000000 
Par#139841#  T(  1,  6)( 37, 28)(  4,   2) | 0.000000000 0.000000000 0.000000000 0.000000000 
Par#139842#  T(  2,  6)( 37, 28)(  4,   2) | 0.271820333 0.271820333 0.271820333 0.000000000 
Par#139843#  T(  3,  6)( 37, 28)(  4,   2) | 0.117780898 0.117780898 0.117780898 0.000000000 
Par#139844#  T(  4,  6)( 37, 28)(  4,   2) | 0.185566172 0.185566172 0.185566172 0.000000000 
Par#139845#  T(  5,  6)( 37, 28)(  4,   2) | 0.107856767 0.107856767 0.107856767 0.000000000 
Par#139846#  T(  6,  6)( 37, 28)(  4,   2) | 0.219354592 0.219354592 0.219354592 0.000000000 
Par#139847#  T(  7,  7)( 37, 28)(  4,   2) | 1.000000000 1.000000000 1.000000000 0.000000000 
Par#139848#  T(  1,  1)( 29, 29)(  4,   2) | 0.000000885 0.000000885 0.000000885 0.000000000 
Par#139849#  T(  2,  1)( 29, 29)(  4,   2) | 0.000000169 0.000000169 0.000000169 0.000000000 
Par#139850#  T(  3,  1)( 29, 29)(  4,   2) | 0.079319100 0.079319100 0.079319100 0.000000000 
Par#139851#  T(  4,  1)( 29, 29)(  4,   2) | 0.023452764 0.023452764 0.023452764 0.000000000 
Par#139852#  T(  5,  1)( 29, 29)(  4,   2) | 0.041960992 0.041960992 0.041960992 0.000000000 
Par#139853#  T(  6,  1)( 29, 29)(  4,   2) | 0.021522620 0.021522620 0.021522620 0.000000000 
Par#139854#  T(  1,  2)( 29, 29)(  4,   2) | 0.084681631 0.084681631 0.084681631 0.000000000 
Par#139855#  T(  2,  2)( 29, 29)(  4,   2) | 0.134657383 0.134657383 0.134657383 0.000000000 
Par#139856#  T(  3,  2)( 29, 29)(  4,   2) | 0.067001499 0.067001499 0.067001499 0.000000000 
Par#139857#  T(  4,  2)( 29, 29)(  4,   2) | 0.122798070 0.122798070 0.122798070 0.000000000 
Par#139858#  T(  5,  2)( 29, 29)(  4,   2) | 0.034871829 0.034871829 0.034871829 0.000000000 
Par#139859#  T(  6,  2)( 29, 29)(  4,   2) | 0.095946159 0.095946159 0.095946159 0.000000000 
Par#139860#  T(  1,  3)( 29, 29)(  4,   2) | 0.269542404 0.269542404 0.269542404 0.000000000 
Par#139861#  T(  2,  3)( 29, 29)(  4,   2) | 0.116191463 0.116191463 0.116191463 0.000000000 
Par#139862#  T(  3,  3)( 29, 29)(  4,   2) | 0.313684501 0.313684501 0.313684501 0.000000000 
Par#139863#  T(  4,  3)( 29, 29)(  4,   2) | 0.143910453 0.143910453 0.143910453 0.000000000 
Par#139864#  T(  5,  3)( 29, 29)(  4,   2) | 0.244248780 0.244248780 0.244248780 0.000000000 
Par#139865#  T(  6,  3)( 29, 29)(  4,   2) | 0.142888812 0.142888812 0.142888812 0.000000000 
Par#139866#  T(  1,  4)( 29, 29)(  4,   2) | 0.370137870 0.370137870 0.370137870 0.000000000 
Par#139867#  T(  2,  4)( 29, 29)(  4,   2) | 0.183475320 0.183475320 0.183475320 0.000000000 
Par#139868#  T(  3,  4)( 29, 29)(  4,   2) | 0.197964640 0.197964640 0.197964640 0.000000000 
Par#139869#  T(  4,  4)( 29, 29)(  4,   2) | 0.384219978 0.384219978 0.384219978 0.000000000 
Par#139870#  T(  5,  4)( 29, 29)(  4,   2) | 0.161591117 0.161591117 0.161591117 0.000000000 
Par#139871#  T(  6,  4)( 29, 29)(  4,   2) | 0.287757680 0.287757680 0.287757680 0.000000000 
Par#139872#  T(  1,  5)( 29, 29)(  4,   2) | 0.275637209 0.275637209 0.275637209 0.000000000 
Par#139873#  T(  2,  5)( 29, 29)(  4,   2) | 0.293855331 0.293855331 0.293855331 0.000000000 
Par#139874#  T(  3,  5)( 29, 29)(  4,   2) | 0.224249362 0.224249362 0.224249362 0.000000000 
Par#139875#  T(  4,  5)( 29, 29)(  4,   2) | 0.140052564 0.140052564 0.140052564 0.000000000 
Par#139876#  T(  5,  5)( 29, 29)(  4,   2) | 0.409470514 0.409470514 0.409470514 0.000000000 
Par#139877#  T(  6,  5)( 29, 29)(  4,   2) | 0.232530136 0.232530136 0.232530136 0.000000000 
Par#139878#  T(  1,  6)( 29, 29)(  4,   2) | 0.000000000 0.000000000 0.000000000 0.000000000 
Par#139879#  T(  2,  6)( 29, 29)(  4,   2) | 0.271820333 0.271820333 0.271820333 0.000000000 
Par#139880#  T(  3,  6)( 29, 29)(  4,   2) | 0.117780898 0.117780898 0.117780898 0.000000000 
Par#139881#  T(  4,  6)( 29, 29)(  4,   2) | 0.185566172 0.185566172 0.185566172 0.000000000 
Par#139882#  T(  5,  6)( 29, 29)(  4,   2) | 0.107856767 0.107856767 0.107856767 0.000000000 
Par#139883#  T(  6,  6)( 29, 29)(  4,   2) | 0.219354592 0.219354592 0.219354592 0.000000000 
Par#139884#  T(  7,  7)( 29, 29)(  4,   2) | 1.000000000 1.000000000 1.000000000 0.000000000 
Par#139885#  T(  1,  1)( 30, 29)(  4,   2) | 0.000000885 0.000000885 0.000000885 0.000000000 
Par#139886#  T(  2,  1)( 30, 29)(  4,   2) | 0.000000169 0.000000169 0.000000169 0.000000000 
Par#139887#  T(  3,  1)( 30, 29)(  4,   2) | 0.079319100 0.079319100 0.079319100 0.000000000 
Par#139888#  T(  4,  1)( 30, 29)(  4,   2) | 0.023452764 0.023452764 0.023452764 0.000000000 
Par#139889#  T(  5,  1)( 30, 29)(  4,   2) | 0.041960992 0.041960992 0.041960992 0.000000000 
Par#139890#  T(  6,  1)( 30, 29)(  4,   2) | 0.021522620 0.021522620 0.021522620 0.000000000 
Par#139891#  T(  1,  2)( 30, 29)(  4,   2) | 0.084681631 0.084681631 0.084681631 0.000000000 
Par#139892#  T(  2,  2)( 30, 29)(  4,   2) | 0.134657383 0.134657383 0.134657383 0.000000000 
Par#139893#  T(  3,  2)( 30, 29)(  4,   2) | 0.067001499 0.067001499 0.067001499 0.000000000 
Par#139894#  T(  4,  2)( 30, 29)(  4,   2) | 0.122798070 0.122798070 0.122798070 0.000000000 
Par#139895#  T(  5,  2)( 30, 29)(  4,   2) | 0.034871829 0.034871829 0.034871829 0.000000000 
Par#139896#  T(  6,  2)( 30, 29)(  4,   2) | 0.095946159 0.095946159 0.095946159 0.000000000 
Par#139897#  T(  1,  3)( 30, 29)(  4,   2) | 0.269542404 0.269542404 0.269542404 0.000000000 
Par#139898#  T(  2,  3)( 30, 29)(  4,   2) | 0.116191463 0.116191463 0.116191463 0.000000000 
Par#139899#  T(  3,  3)( 30, 29)(  4,   2) | 0.313684501 0.313684501 0.313684501 0.000000000 
Par#139900#  T(  4,  3)( 30, 29)(  4,   2) | 0.143910453 0.143910453 0.143910453 0.000000000 
Par#139901#  T(  5,  3)( 30, 29)(  4,   2) | 0.244248780 0.244248780 0.244248780 0.000000000 
Par#139902#  T(  6,  3)( 30, 29)(  4,   2) | 0.142888812 0.142888812 0.142888812 0.000000000 
Par#139903#  T(  1,  4)( 30, 29)(  4,   2) | 0.370137870 0.370137870 0.370137870 0.000000000 
Par#139904#  T(  2,  4)( 30, 29)(  4,   2) | 0.183475320 0.183475320 0.183475320 0.000000000 
Par#139905#  T(  3,  4)( 30, 29)(  4,   2) | 0.197964640 0.197964640 0.197964640 0.000000000 
Par#139906#  T(  4,  4)( 30, 29)(  4,   2) | 0.384219978 0.384219978 0.384219978 0.000000000 
Par#139907#  T(  5,  4)( 30, 29)(  4,   2) | 0.161591117 0.161591117 0.161591117 0.000000000 
Par#139908#  T(  6,  4)( 30, 29)(  4,   2) | 0.287757680 0.287757680 0.287757680 0.000000000 
Par#139909#  T(  1,  5)( 30, 29)(  4,   2) | 0.275637209 0.275637209 0.275637209 0.000000000 
Par#139910#  T(  2,  5)( 30, 29)(  4,   2) | 0.293855331 0.293855331 0.293855331 0.000000000 
Par#139911#  T(  3,  5)( 30, 29)(  4,   2) | 0.224249362 0.224249362 0.224249362 0.000000000 
Par#139912#  T(  4,  5)( 30, 29)(  4,   2) | 0.140052564 0.140052564 0.140052564 0.000000000 
Par#139913#  T(  5,  5)( 30, 29)(  4,   2) | 0.409470514 0.409470514 0.409470514 0.000000000 
Par#139914#  T(  6,  5)( 30, 29)(  4,   2) | 0.232530136 0.232530136 0.232530136 0.000000000 
Par#139915#  T(  1,  6)( 30, 29)(  4,   2) | 0.000000000 0.000000000 0.000000000 0.000000000 
Par#139916#  T(  2,  6)( 30, 29)(  4,   2) | 0.271820333 0.271820333 0.271820333 0.000000000 
Par#139917#  T(  3,  6)( 30, 29)(  4,   2) | 0.117780898 0.117780898 0.117780898 0.000000000 
Par#139918#  T(  4,  6)( 30, 29)(  4,   2) | 0.185566172 0.185566172 0.185566172 0.000000000 
Par#139919#  T(  5,  6)( 30, 29)(  4,   2) | 0.107856767 0.107856767 0.107856767 0.000000000 
Par#139920#  T(  6,  6)( 30, 29)(  4,   2) | 0.219354592 0.219354592 0.219354592 0.000000000 
Par#139921#  T(  7,  7)( 30, 29)(  4,   2) | 1.000000000 1.000000000 1.000000000 0.000000000 
Par#139922#  T(  1,  1)( 31, 29)(  4,   2) | 0.000000885 0.000000885 0.000000885 0.000000000 
Par#139923#  T(  2,  1)( 31, 29)(  4,   2) | 0.000000169 0.000000169 0.000000169 0.000000000 
Par#139924#  T(  3,  1)( 31, 29)(  4,   2) | 0.079319100 0.079319100 0.079319100 0.000000000 
Par#139925#  T(  4,  1)( 31, 29)(  4,   2) | 0.023452764 0.023452764 0.023452764 0.000000000 
Par#139926#  T(  5,  1)( 31, 29)(  4,   2) | 0.041960992 0.041960992 0.041960992 0.000000000 
Par#139927#  T(  6,  1)( 31, 29)(  4,   2) | 0.021522620 0.021522620 0.021522620 0.000000000 
Par#139928#  T(  1,  2)( 31, 29)(  4,   2) | 0.084681631 0.084681631 0.084681631 0.000000000 
Par#139929#  T(  2,  2)( 31, 29)(  4,   2) | 0.134657383 0.134657383 0.134657383 0.000000000 
Par#139930#  T(  3,  2)( 31, 29)(  4,   2) | 0.067001499 0.067001499 0.067001499 0.000000000 
Par#139931#  T(  4,  2)( 31, 29)(  4,   2) | 0.122798070 0.122798070 0.122798070 0.000000000 
Par#139932#  T(  5,  2)( 31, 29)(  4,   2) | 0.034871829 0.034871829 0.034871829 0.000000000 
Par#139933#  T(  6,  2)( 31, 29)(  4,   2) | 0.095946159 0.095946159 0.095946159 0.000000000 
Par#139934#  T(  1,  3)( 31, 29)(  4,   2) | 0.269542404 0.269542404 0.269542404 0.000000000 
Par#139935#  T(  2,  3)( 31, 29)(  4,   2) | 0.116191463 0.116191463 0.116191463 0.000000000 
Par#139936#  T(  3,  3)( 31, 29)(  4,   2) | 0.313684501 0.313684501 0.313684501 0.000000000 
Par#139937#  T(  4,  3)( 31, 29)(  4,   2) | 0.143910453 0.143910453 0.143910453 0.000000000 
Par#139938#  T(  5,  3)( 31, 29)(  4,   2) | 0.244248780 0.244248780 0.244248780 0.000000000 
Par#139939#  T(  6,  3)( 31, 29)(  4,   2) | 0.142888812 0.142888812 0.142888812 0.000000000 
Par#139940#  T(  1,  4)( 31, 29)(  4,   2) | 0.370137870 0.370137870 0.370137870 0.000000000 
Par#139941#  T(  2,  4)( 31, 29)(  4,   2) | 0.183475320 0.183475320 0.183475320 0.000000000 
Par#139942#  T(  3,  4)( 31, 29)(  4,   2) | 0.197964640 0.197964640 0.197964640 0.000000000 
Par#139943#  T(  4,  4)( 31, 29)(  4,   2) | 0.384219978 0.384219978 0.384219978 0.000000000 
Par#139944#  T(  5,  4)( 31, 29)(  4,   2) | 0.161591117 0.161591117 0.161591117 0.000000000 
Par#139945#  T(  6,  4)( 31, 29)(  4,   2) | 0.287757680 0.287757680 0.287757680 0.000000000 
Par#139946#  T(  1,  5)( 31, 29)(  4,   2) | 0.275637209 0.275637209 0.275637209 0.000000000 
Par#139947#  T(  2,  5)( 31, 29)(  4,   2) | 0.293855331 0.293855331 0.293855331 0.000000000 
Par#139948#  T(  3,  5)( 31, 29)(  4,   2) | 0.224249362 0.224249362 0.224249362 0.000000000 
Par#139949#  T(  4,  5)( 31, 29)(  4,   2) | 0.140052564 0.140052564 0.140052564 0.000000000 
Par#139950#  T(  5,  5)( 31, 29)(  4,   2) | 0.409470514 0.409470514 0.409470514 0.000000000 
Par#139951#  T(  6,  5)( 31, 29)(  4,   2) | 0.232530136 0.232530136 0.232530136 0.000000000 
Par#139952#  T(  1,  6)( 31, 29)(  4,   2) | 0.000000000 0.000000000 0.000000000 0.000000000 
Par#139953#  T(  2,  6)( 31, 29)(  4,   2) | 0.271820333 0.271820333 0.271820333 0.000000000 
Par#139954#  T(  3,  6)( 31, 29)(  4,   2) | 0.117780898 0.117780898 0.117780898 0.000000000 
Par#139955#  T(  4,  6)( 31, 29)(  4,   2) | 0.185566172 0.185566172 0.185566172 0.000000000 
Par#139956#  T(  5,  6)( 31, 29)(  4,   2) | 0.107856767 0.107856767 0.107856767 0.000000000 
Par#139957#  T(  6,  6)( 31, 29)(  4,   2) | 0.219354592 0.219354592 0.219354592 0.000000000 
Par#139958#  T(  7,  7)( 31, 29)(  4,   2) | 1.000000000 1.000000000 1.000000000 0.000000000 
Par#139959#  T(  1,  1)( 32, 29)(  4,   2) | 0.000000885 0.000000885 0.000000885 0.000000000 
Par#139960#  T(  2,  1)( 32, 29)(  4,   2) | 0.000000169 0.000000169 0.000000169 0.000000000 
Par#139961#  T(  3,  1)( 32, 29)(  4,   2) | 0.079319100 0.079319100 0.079319100 0.000000000 
Par#139962#  T(  4,  1)( 32, 29)(  4,   2) | 0.023452764 0.023452764 0.023452764 0.000000000 
Par#139963#  T(  5,  1)( 32, 29)(  4,   2) | 0.041960992 0.041960992 0.041960992 0.000000000 
Par#139964#  T(  6,  1)( 32, 29)(  4,   2) | 0.021522620 0.021522620 0.021522620 0.000000000 
Par#139965#  T(  1,  2)( 32, 29)(  4,   2) | 0.084681631 0.084681631 0.084681631 0.000000000 
Par#139966#  T(  2,  2)( 32, 29)(  4,   2) | 0.134657383 0.134657383 0.134657383 0.000000000 
Par#139967#  T(  3,  2)( 32, 29)(  4,   2) | 0.067001499 0.067001499 0.067001499 0.000000000 
Par#139968#  T(  4,  2)( 32, 29)(  4,   2) | 0.122798070 0.122798070 0.122798070 0.000000000 
Par#139969#  T(  5,  2)( 32, 29)(  4,   2) | 0.034871829 0.034871829 0.034871829 0.000000000 
Par#139970#  T(  6,  2)( 32, 29)(  4,   2) | 0.095946159 0.095946159 0.095946159 0.000000000 
Par#139971#  T(  1,  3)( 32, 29)(  4,   2) | 0.269542404 0.269542404 0.269542404 0.000000000 
Par#139972#  T(  2,  3)( 32, 29)(  4,   2) | 0.116191463 0.116191463 0.116191463 0.000000000 
Par#139973#  T(  3,  3)( 32, 29)(  4,   2) | 0.313684501 0.313684501 0.313684501 0.000000000 
Par#139974#  T(  4,  3)( 32, 29)(  4,   2) | 0.143910453 0.143910453 0.143910453 0.000000000 
Par#139975#  T(  5,  3)( 32, 29)(  4,   2) | 0.244248780 0.244248780 0.244248780 0.000000000 
Par#139976#  T(  6,  3)( 32, 29)(  4,   2) | 0.142888812 0.142888812 0.142888812 0.000000000 
Par#139977#  T(  1,  4)( 32, 29)(  4,   2) | 0.370137870 0.370137870 0.370137870 0.000000000 
Par#139978#  T(  2,  4)( 32, 29)(  4,   2) | 0.183475320 0.183475320 0.183475320 0.000000000 
Par#139979#  T(  3,  4)( 32, 29)(  4,   2) | 0.197964640 0.197964640 0.197964640 0.000000000 
Par#139980#  T(  4,  4)( 32, 29)(  4,   2) | 0.384219978 0.384219978 0.384219978 0.000000000 
Par#139981#  T(  5,  4)( 32, 29)(  4,   2) | 0.161591117 0.161591117 0.161591117 0.000000000 
Par#139982#  T(  6,  4)( 32, 29)(  4,   2) | 0.287757680 0.287757680 0.287757680 0.000000000 
Par#139983#  T(  1,  5)( 32, 29)(  4,   2) | 0.275637209 0.275637209 0.275637209 0.000000000 
Par#139984#  T(  2,  5)( 32, 29)(  4,   2) | 0.293855331 0.293855331 0.293855331 0.000000000 
Par#139985#  T(  3,  5)( 32, 29)(  4,   2) | 0.224249362 0.224249362 0.224249362 0.000000000 
Par#139986#  T(  4,  5)( 32, 29)(  4,   2) | 0.140052564 0.140052564 0.140052564 0.000000000 
Par#139987#  T(  5,  5)( 32, 29)(  4,   2) | 0.409470514 0.409470514 0.409470514 0.000000000 
Par#139988#  T(  6,  5)( 32, 29)(  4,   2) | 0.232530136 0.232530136 0.232530136 0.000000000 
Par#139989#  T(  1,  6)( 32, 29)(  4,   2) | 0.000000000 0.000000000 0.000000000 0.000000000 
Par#139990#  T(  2,  6)( 32, 29)(  4,   2) | 0.271820333 0.271820333 0.271820333 0.000000000 
Par#139991#  T(  3,  6)( 32, 29)(  4,   2) | 0.117780898 0.117780898 0.117780898 0.000000000 
Par#139992#  T(  4,  6)( 32, 29)(  4,   2) | 0.185566172 0.185566172 0.185566172 0.000000000 
Par#139993#  T(  5,  6)( 32, 29)(  4,   2) | 0.107856767 0.107856767 0.107856767 0.000000000 
Par#139994#  T(  6,  6)( 32, 29)(  4,   2) | 0.219354592 0.219354592 0.219354592 0.000000000 
Par#139995#  T(  7,  7)( 32, 29)(  4,   2) | 1.000000000 1.000000000 1.000000000 0.000000000 
Par#139996#  T(  1,  1)( 33, 29)(  4,   2) | 0.000000885 0.000000885 0.000000885 0.000000000 
Par#139997#  T(  2,  1)( 33, 29)(  4,   2) | 0.000000169 0.000000169 0.000000169 0.000000000 
Par#139998#  T(  3,  1)( 33, 29)(  4,   2) | 0.079319100 0.079319100 0.079319100 0.000000000 
Par#139999#  T(  4,  1)( 33, 29)(  4,   2) | 0.023452764 0.023452764 0.023452764 0.000000000 
Par#140000#  T(  5,  1)( 33, 29)(  4,   2) | 0.041960992 0.041960992 0.041960992 0.000000000 
Par#140001#  T(  6,  1)( 33, 29)(  4,   2) | 0.021522620 0.021522620 0.021522620 0.000000000 
Par#140002#  T(  1,  2)( 33, 29)(  4,   2) | 0.084681631 0.084681631 0.084681631 0.000000000 
Par#140003#  T(  2,  2)( 33, 29)(  4,   2) | 0.134657383 0.134657383 0.134657383 0.000000000 
Par#140004#  T(  3,  2)( 33, 29)(  4,   2) | 0.067001499 0.067001499 0.067001499 0.000000000 
Par#140005#  T(  4,  2)( 33, 29)(  4,   2) | 0.122798070 0.122798070 0.122798070 0.000000000 
Par#140006#  T(  5,  2)( 33, 29)(  4,   2) | 0.034871829 0.034871829 0.034871829 0.000000000 
Par#140007#  T(  6,  2)( 33, 29)(  4,   2) | 0.095946159 0.095946159 0.095946159 0.000000000 
Par#140008#  T(  1,  3)( 33, 29)(  4,   2) | 0.269542404 0.269542404 0.269542404 0.000000000 
Par#140009#  T(  2,  3)( 33, 29)(  4,   2) | 0.116191463 0.116191463 0.116191463 0.000000000 
Par#140010#  T(  3,  3)( 33, 29)(  4,   2) | 0.313684501 0.313684501 0.313684501 0.000000000 
Par#140011#  T(  4,  3)( 33, 29)(  4,   2) | 0.143910453 0.143910453 0.143910453 0.000000000 
Par#140012#  T(  5,  3)( 33, 29)(  4,   2) | 0.244248780 0.244248780 0.244248780 0.000000000 
Par#140013#  T(  6,  3)( 33, 29)(  4,   2) | 0.142888812 0.142888812 0.142888812 0.000000000 
Par#140014#  T(  1,  4)( 33, 29)(  4,   2) | 0.370137870 0.370137870 0.370137870 0.000000000 
Par#140015#  T(  2,  4)( 33, 29)(  4,   2) | 0.183475320 0.183475320 0.183475320 0.000000000 
Par#140016#  T(  3,  4)( 33, 29)(  4,   2) | 0.197964640 0.197964640 0.197964640 0.000000000 
Par#140017#  T(  4,  4)( 33, 29)(  4,   2) | 0.384219978 0.384219978 0.384219978 0.000000000 
Par#140018#  T(  5,  4)( 33, 29)(  4,   2) | 0.161591117 0.161591117 0.161591117 0.000000000 
Par#140019#  T(  6,  4)( 33, 29)(  4,   2) | 0.287757680 0.287757680 0.287757680 0.000000000 
Par#140020#  T(  1,  5)( 33, 29)(  4,   2) | 0.275637209 0.275637209 0.275637209 0.000000000 
Par#140021#  T(  2,  5)( 33, 29)(  4,   2) | 0.293855331 0.293855331 0.293855331 0.000000000 
Par#140022#  T(  3,  5)( 33, 29)(  4,   2) | 0.224249362 0.224249362 0.224249362 0.000000000 
Par#140023#  T(  4,  5)( 33, 29)(  4,   2) | 0.140052564 0.140052564 0.140052564 0.000000000 
Par#140024#  T(  5,  5)( 33, 29)(  4,   2) | 0.409470514 0.409470514 0.409470514 0.000000000 
Par#140025#  T(  6,  5)( 33, 29)(  4,   2) | 0.232530136 0.232530136 0.232530136 0.000000000 
Par#140026#  T(  1,  6)( 33, 29)(  4,   2) | 0.000000000 0.000000000 0.000000000 0.000000000 
Par#140027#  T(  2,  6)( 33, 29)(  4,   2) | 0.271820333 0.271820333 0.271820333 0.000000000 
Par#140028#  T(  3,  6)( 33, 29)(  4,   2) | 0.117780898 0.117780898 0.117780898 0.000000000 
Par#140029#  T(  4,  6)( 33, 29)(  4,   2) | 0.185566172 0.185566172 0.185566172 0.000000000 
Par#140030#  T(  5,  6)( 33, 29)(  4,   2) | 0.107856767 0.107856767 0.107856767 0.000000000 
Par#140031#  T(  6,  6)( 33, 29)(  4,   2) | 0.219354592 0.219354592 0.219354592 0.000000000 
Par#140032#  T(  7,  7)( 33, 29)(  4,   2) | 1.000000000 1.000000000 1.000000000 0.000000000 
Par#140033#  T(  1,  1)( 34, 29)(  4,   2) | 0.000000885 0.000000885 0.000000885 0.000000000 
Par#140034#  T(  2,  1)( 34, 29)(  4,   2) | 0.000000169 0.000000169 0.000000169 0.000000000 
Par#140035#  T(  3,  1)( 34, 29)(  4,   2) | 0.079319100 0.079319100 0.079319100 0.000000000 
Par#140036#  T(  4,  1)( 34, 29)(  4,   2) | 0.023452764 0.023452764 0.023452764 0.000000000 
Par#140037#  T(  5,  1)( 34, 29)(  4,   2) | 0.041960992 0.041960992 0.041960992 0.000000000 
Par#140038#  T(  6,  1)( 34, 29)(  4,   2) | 0.021522620 0.021522620 0.021522620 0.000000000 
Par#140039#  T(  1,  2)( 34, 29)(  4,   2) | 0.084681631 0.084681631 0.084681631 0.000000000 
Par#140040#  T(  2,  2)( 34, 29)(  4,   2) | 0.134657383 0.134657383 0.134657383 0.000000000 
Par#140041#  T(  3,  2)( 34, 29)(  4,   2) | 0.067001499 0.067001499 0.067001499 0.000000000 
Par#140042#  T(  4,  2)( 34, 29)(  4,   2) | 0.122798070 0.122798070 0.122798070 0.000000000 
Par#140043#  T(  5,  2)( 34, 29)(  4,   2) | 0.034871829 0.034871829 0.034871829 0.000000000 
Par#140044#  T(  6,  2)( 34, 29)(  4,   2) | 0.095946159 0.095946159 0.095946159 0.000000000 
Par#140045#  T(  1,  3)( 34, 29)(  4,   2) | 0.269542404 0.269542404 0.269542404 0.000000000 
Par#140046#  T(  2,  3)( 34, 29)(  4,   2) | 0.116191463 0.116191463 0.116191463 0.000000000 
Par#140047#  T(  3,  3)( 34, 29)(  4,   2) | 0.313684501 0.313684501 0.313684501 0.000000000 
Par#140048#  T(  4,  3)( 34, 29)(  4,   2) | 0.143910453 0.143910453 0.143910453 0.000000000 
Par#140049#  T(  5,  3)( 34, 29)(  4,   2) | 0.244248780 0.244248780 0.244248780 0.000000000 
Par#140050#  T(  6,  3)( 34, 29)(  4,   2) | 0.142888812 0.142888812 0.142888812 0.000000000 
Par#140051#  T(  1,  4)( 34, 29)(  4,   2) | 0.370137870 0.370137870 0.370137870 0.000000000 
Par#140052#  T(  2,  4)( 34, 29)(  4,   2) | 0.183475320 0.183475320 0.183475320 0.000000000 
Par#140053#  T(  3,  4)( 34, 29)(  4,   2) | 0.197964640 0.197964640 0.197964640 0.000000000 
Par#140054#  T(  4,  4)( 34, 29)(  4,   2) | 0.384219978 0.384219978 0.384219978 0.000000000 
Par#140055#  T(  5,  4)( 34, 29)(  4,   2) | 0.161591117 0.161591117 0.161591117 0.000000000 
Par#140056#  T(  6,  4)( 34, 29)(  4,   2) | 0.287757680 0.287757680 0.287757680 0.000000000 
Par#140057#  T(  1,  5)( 34, 29)(  4,   2) | 0.275637209 0.275637209 0.275637209 0.000000000 
Par#140058#  T(  2,  5)( 34, 29)(  4,   2) | 0.293855331 0.293855331 0.293855331 0.000000000 
Par#140059#  T(  3,  5)( 34, 29)(  4,   2) | 0.224249362 0.224249362 0.224249362 0.000000000 
Par#140060#  T(  4,  5)( 34, 29)(  4,   2) | 0.140052564 0.140052564 0.140052564 0.000000000 
Par#140061#  T(  5,  5)( 34, 29)(  4,   2) | 0.409470514 0.409470514 0.409470514 0.000000000 
Par#140062#  T(  6,  5)( 34, 29)(  4,   2) | 0.232530136 0.232530136 0.232530136 0.000000000 
Par#140063#  T(  1,  6)( 34, 29)(  4,   2) | 0.000000000 0.000000000 0.000000000 0.000000000 
Par#140064#  T(  2,  6)( 34, 29)(  4,   2) | 0.271820333 0.271820333 0.271820333 0.000000000 
Par#140065#  T(  3,  6)( 34, 29)(  4,   2) | 0.117780898 0.117780898 0.117780898 0.000000000 
Par#140066#  T(  4,  6)( 34, 29)(  4,   2) | 0.185566172 0.185566172 0.185566172 0.000000000 
Par#140067#  T(  5,  6)( 34, 29)(  4,   2) | 0.107856767 0.107856767 0.107856767 0.000000000 
Par#140068#  T(  6,  6)( 34, 29)(  4,   2) | 0.219354592 0.219354592 0.219354592 0.000000000 
Par#140069#  T(  7,  7)( 34, 29)(  4,   2) | 1.000000000 1.000000000 1.000000000 0.000000000 
Par#140070#  T(  1,  1)( 35, 29)(  4,   2) | 0.000000885 0.000000885 0.000000885 0.000000000 
Par#140071#  T(  2,  1)( 35, 29)(  4,   2) | 0.000000169 0.000000169 0.000000169 0.000000000 
Par#140072#  T(  3,  1)( 35, 29)(  4,   2) | 0.079319100 0.079319100 0.079319100 0.000000000 
Par#140073#  T(  4,  1)( 35, 29)(  4,   2) | 0.023452764 0.023452764 0.023452764 0.000000000 
Par#140074#  T(  5,  1)( 35, 29)(  4,   2) | 0.041960992 0.041960992 0.041960992 0.000000000 
Par#140075#  T(  6,  1)( 35, 29)(  4,   2) | 0.021522620 0.021522620 0.021522620 0.000000000 
Par#140076#  T(  1,  2)( 35, 29)(  4,   2) | 0.084681631 0.084681631 0.084681631 0.000000000 
Par#140077#  T(  2,  2)( 35, 29)(  4,   2) | 0.134657383 0.134657383 0.134657383 0.000000000 
Par#140078#  T(  3,  2)( 35, 29)(  4,   2) | 0.067001499 0.067001499 0.067001499 0.000000000 
Par#140079#  T(  4,  2)( 35, 29)(  4,   2) | 0.122798070 0.122798070 0.122798070 0.000000000 
Par#140080#  T(  5,  2)( 35, 29)(  4,   2) | 0.034871829 0.034871829 0.034871829 0.000000000 
Par#140081#  T(  6,  2)( 35, 29)(  4,   2) | 0.095946159 0.095946159 0.095946159 0.000000000 
Par#140082#  T(  1,  3)( 35, 29)(  4,   2) | 0.269542404 0.269542404 0.269542404 0.000000000 
Par#140083#  T(  2,  3)( 35, 29)(  4,   2) | 0.116191463 0.116191463 0.116191463 0.000000000 
Par#140084#  T(  3,  3)( 35, 29)(  4,   2) | 0.313684501 0.313684501 0.313684501 0.000000000 
Par#140085#  T(  4,  3)( 35, 29)(  4,   2) | 0.143910453 0.143910453 0.143910453 0.000000000 
Par#140086#  T(  5,  3)( 35, 29)(  4,   2) | 0.244248780 0.244248780 0.244248780 0.000000000 
Par#140087#  T(  6,  3)( 35, 29)(  4,   2) | 0.142888812 0.142888812 0.142888812 0.000000000 
Par#140088#  T(  1,  4)( 35, 29)(  4,   2) | 0.370137870 0.370137870 0.370137870 0.000000000 
Par#140089#  T(  2,  4)( 35, 29)(  4,   2) | 0.183475320 0.183475320 0.183475320 0.000000000 
Par#140090#  T(  3,  4)( 35, 29)(  4,   2) | 0.197964640 0.197964640 0.197964640 0.000000000 
Par#140091#  T(  4,  4)( 35, 29)(  4,   2) | 0.384219978 0.384219978 0.384219978 0.000000000 
Par#140092#  T(  5,  4)( 35, 29)(  4,   2) | 0.161591117 0.161591117 0.161591117 0.000000000 
Par#140093#  T(  6,  4)( 35, 29)(  4,   2) | 0.287757680 0.287757680 0.287757680 0.000000000 
Par#140094#  T(  1,  5)( 35, 29)(  4,   2) | 0.275637209 0.275637209 0.275637209 0.000000000 
Par#140095#  T(  2,  5)( 35, 29)(  4,   2) | 0.293855331 0.293855331 0.293855331 0.000000000 
Par#140096#  T(  3,  5)( 35, 29)(  4,   2) | 0.224249362 0.224249362 0.224249362 0.000000000 
Par#140097#  T(  4,  5)( 35, 29)(  4,   2) | 0.140052564 0.140052564 0.140052564 0.000000000 
Par#140098#  T(  5,  5)( 35, 29)(  4,   2) | 0.409470514 0.409470514 0.409470514 0.000000000 
Par#140099#  T(  6,  5)( 35, 29)(  4,   2) | 0.232530136 0.232530136 0.232530136 0.000000000 
Par#140100#  T(  1,  6)( 35, 29)(  4,   2) | 0.000000000 0.000000000 0.000000000 0.000000000 
Par#140101#  T(  2,  6)( 35, 29)(  4,   2) | 0.271820333 0.271820333 0.271820333 0.000000000 
Par#140102#  T(  3,  6)( 35, 29)(  4,   2) | 0.117780898 0.117780898 0.117780898 0.000000000 
Par#140103#  T(  4,  6)( 35, 29)(  4,   2) | 0.185566172 0.185566172 0.185566172 0.000000000 
Par#140104#  T(  5,  6)( 35, 29)(  4,   2) | 0.107856767 0.107856767 0.107856767 0.000000000 
Par#140105#  T(  6,  6)( 35, 29)(  4,   2) | 0.219354592 0.219354592 0.219354592 0.000000000 
Par#140106#  T(  7,  7)( 35, 29)(  4,   2) | 1.000000000 1.000000000 1.000000000 0.000000000 
Par#140107#  T(  1,  1)( 36, 29)(  4,   2) | 0.000000885 0.000000885 0.000000885 0.000000000 
Par#140108#  T(  2,  1)( 36, 29)(  4,   2) | 0.000000169 0.000000169 0.000000169 0.000000000 
Par#140109#  T(  3,  1)( 36, 29)(  4,   2) | 0.079319100 0.079319100 0.079319100 0.000000000 
Par#140110#  T(  4,  1)( 36, 29)(  4,   2) | 0.023452764 0.023452764 0.023452764 0.000000000 
Par#140111#  T(  5,  1)( 36, 29)(  4,   2) | 0.041960992 0.041960992 0.041960992 0.000000000 
Par#140112#  T(  6,  1)( 36, 29)(  4,   2) | 0.021522620 0.021522620 0.021522620 0.000000000 
Par#140113#  T(  1,  2)( 36, 29)(  4,   2) | 0.084681631 0.084681631 0.084681631 0.000000000 
Par#140114#  T(  2,  2)( 36, 29)(  4,   2) | 0.134657383 0.134657383 0.134657383 0.000000000 
Par#140115#  T(  3,  2)( 36, 29)(  4,   2) | 0.067001499 0.067001499 0.067001499 0.000000000 
Par#140116#  T(  4,  2)( 36, 29)(  4,   2) | 0.122798070 0.122798070 0.122798070 0.000000000 
Par#140117#  T(  5,  2)( 36, 29)(  4,   2) | 0.034871829 0.034871829 0.034871829 0.000000000 
Par#140118#  T(  6,  2)( 36, 29)(  4,   2) | 0.095946159 0.095946159 0.095946159 0.000000000 
Par#140119#  T(  1,  3)( 36, 29)(  4,   2) | 0.269542404 0.269542404 0.269542404 0.000000000 
Par#140120#  T(  2,  3)( 36, 29)(  4,   2) | 0.116191463 0.116191463 0.116191463 0.000000000 
Par#140121#  T(  3,  3)( 36, 29)(  4,   2) | 0.313684501 0.313684501 0.313684501 0.000000000 
Par#140122#  T(  4,  3)( 36, 29)(  4,   2) | 0.143910453 0.143910453 0.143910453 0.000000000 
Par#140123#  T(  5,  3)( 36, 29)(  4,   2) | 0.244248780 0.244248780 0.244248780 0.000000000 
Par#140124#  T(  6,  3)( 36, 29)(  4,   2) | 0.142888812 0.142888812 0.142888812 0.000000000 
Par#140125#  T(  1,  4)( 36, 29)(  4,   2) | 0.370137870 0.370137870 0.370137870 0.000000000 
Par#140126#  T(  2,  4)( 36, 29)(  4,   2) | 0.183475320 0.183475320 0.183475320 0.000000000 
Par#140127#  T(  3,  4)( 36, 29)(  4,   2) | 0.197964640 0.197964640 0.197964640 0.000000000 
Par#140128#  T(  4,  4)( 36, 29)(  4,   2) | 0.384219978 0.384219978 0.384219978 0.000000000 
Par#140129#  T(  5,  4)( 36, 29)(  4,   2) | 0.161591117 0.161591117 0.161591117 0.000000000 
Par#140130#  T(  6,  4)( 36, 29)(  4,   2) | 0.287757680 0.287757680 0.287757680 0.000000000 
Par#140131#  T(  1,  5)( 36, 29)(  4,   2) | 0.275637209 0.275637209 0.275637209 0.000000000 
Par#140132#  T(  2,  5)( 36, 29)(  4,   2) | 0.293855331 0.293855331 0.293855331 0.000000000 
Par#140133#  T(  3,  5)( 36, 29)(  4,   2) | 0.224249362 0.224249362 0.224249362 0.000000000 
Par#140134#  T(  4,  5)( 36, 29)(  4,   2) | 0.140052564 0.140052564 0.140052564 0.000000000 
Par#140135#  T(  5,  5)( 36, 29)(  4,   2) | 0.409470514 0.409470514 0.409470514 0.000000000 
Par#140136#  T(  6,  5)( 36, 29)(  4,   2) | 0.232530136 0.232530136 0.232530136 0.000000000 
Par#140137#  T(  1,  6)( 36, 29)(  4,   2) | 0.000000000 0.000000000 0.000000000 0.000000000 
Par#140138#  T(  2,  6)( 36, 29)(  4,   2) | 0.271820333 0.271820333 0.271820333 0.000000000 
Par#140139#  T(  3,  6)( 36, 29)(  4,   2) | 0.117780898 0.117780898 0.117780898 0.000000000 
Par#140140#  T(  4,  6)( 36, 29)(  4,   2) | 0.185566172 0.185566172 0.185566172 0.000000000 
Par#140141#  T(  5,  6)( 36, 29)(  4,   2) | 0.107856767 0.107856767 0.107856767 0.000000000 
Par#140142#  T(  6,  6)( 36, 29)(  4,   2) | 0.219354592 0.219354592 0.219354592 0.000000000 
Par#140143#  T(  7,  7)( 36, 29)(  4,   2) | 1.000000000 1.000000000 1.000000000 0.000000000 
Par#140144#  T(  1,  1)( 37, 29)(  4,   2) | 0.000000885 0.000000885 0.000000885 0.000000000 
Par#140145#  T(  2,  1)( 37, 29)(  4,   2) | 0.000000169 0.000000169 0.000000169 0.000000000 
Par#140146#  T(  3,  1)( 37, 29)(  4,   2) | 0.079319100 0.079319100 0.079319100 0.000000000 
Par#140147#  T(  4,  1)( 37, 29)(  4,   2) | 0.023452764 0.023452764 0.023452764 0.000000000 
Par#140148#  T(  5,  1)( 37, 29)(  4,   2) | 0.041960992 0.041960992 0.041960992 0.000000000 
Par#140149#  T(  6,  1)( 37, 29)(  4,   2) | 0.021522620 0.021522620 0.021522620 0.000000000 
Par#140150#  T(  1,  2)( 37, 29)(  4,   2) | 0.084681631 0.084681631 0.084681631 0.000000000 
Par#140151#  T(  2,  2)( 37, 29)(  4,   2) | 0.134657383 0.134657383 0.134657383 0.000000000 
Par#140152#  T(  3,  2)( 37, 29)(  4,   2) | 0.067001499 0.067001499 0.067001499 0.000000000 
Par#140153#  T(  4,  2)( 37, 29)(  4,   2) | 0.122798070 0.122798070 0.122798070 0.000000000 
Par#140154#  T(  5,  2)( 37, 29)(  4,   2) | 0.034871829 0.034871829 0.034871829 0.000000000 
Par#140155#  T(  6,  2)( 37, 29)(  4,   2) | 0.095946159 0.095946159 0.095946159 0.000000000 
Par#140156#  T(  1,  3)( 37, 29)(  4,   2) | 0.269542404 0.269542404 0.269542404 0.000000000 
Par#140157#  T(  2,  3)( 37, 29)(  4,   2) | 0.116191463 0.116191463 0.116191463 0.000000000 
Par#140158#  T(  3,  3)( 37, 29)(  4,   2) | 0.313684501 0.313684501 0.313684501 0.000000000 
Par#140159#  T(  4,  3)( 37, 29)(  4,   2) | 0.143910453 0.143910453 0.143910453 0.000000000 
Par#140160#  T(  5,  3)( 37, 29)(  4,   2) | 0.244248780 0.244248780 0.244248780 0.000000000 
Par#140161#  T(  6,  3)( 37, 29)(  4,   2) | 0.142888812 0.142888812 0.142888812 0.000000000 
Par#140162#  T(  1,  4)( 37, 29)(  4,   2) | 0.370137870 0.370137870 0.370137870 0.000000000 
Par#140163#  T(  2,  4)( 37, 29)(  4,   2) | 0.183475320 0.183475320 0.183475320 0.000000000 
Par#140164#  T(  3,  4)( 37, 29)(  4,   2) | 0.197964640 0.197964640 0.197964640 0.000000000 
Par#140165#  T(  4,  4)( 37, 29)(  4,   2) | 0.384219978 0.384219978 0.384219978 0.000000000 
Par#140166#  T(  5,  4)( 37, 29)(  4,   2) | 0.161591117 0.161591117 0.161591117 0.000000000 
Par#140167#  T(  6,  4)( 37, 29)(  4,   2) | 0.287757680 0.287757680 0.287757680 0.000000000 
Par#140168#  T(  1,  5)( 37, 29)(  4,   2) | 0.275637209 0.275637209 0.275637209 0.000000000 
Par#140169#  T(  2,  5)( 37, 29)(  4,   2) | 0.293855331 0.293855331 0.293855331 0.000000000 
Par#140170#  T(  3,  5)( 37, 29)(  4,   2) | 0.224249362 0.224249362 0.224249362 0.000000000 
Par#140171#  T(  4,  5)( 37, 29)(  4,   2) | 0.140052564 0.140052564 0.140052564 0.000000000 
Par#140172#  T(  5,  5)( 37, 29)(  4,   2) | 0.409470514 0.409470514 0.409470514 0.000000000 
Par#140173#  T(  6,  5)( 37, 29)(  4,   2) | 0.232530136 0.232530136 0.232530136 0.000000000 
Par#140174#  T(  1,  6)( 37, 29)(  4,   2) | 0.000000000 0.000000000 0.000000000 0.000000000 
Par#140175#  T(  2,  6)( 37, 29)(  4,   2) | 0.271820333 0.271820333 0.271820333 0.000000000 
Par#140176#  T(  3,  6)( 37, 29)(  4,   2) | 0.117780898 0.117780898 0.117780898 0.000000000 
Par#140177#  T(  4,  6)( 37, 29)(  4,   2) | 0.185566172 0.185566172 0.185566172 0.000000000 
Par#140178#  T(  5,  6)( 37, 29)(  4,   2) | 0.107856767 0.107856767 0.107856767 0.000000000 
Par#140179#  T(  6,  6)( 37, 29)(  4,   2) | 0.219354592 0.219354592 0.219354592 0.000000000 
Par#140180#  T(  7,  7)( 37, 29)(  4,   2) | 1.000000000 1.000000000 1.000000000 0.000000000 
Par#140181#  T(  1,  1)( 30, 30)(  4,   2) | 0.000000885 0.000000885 0.000000885 0.000000000 
Par#140182#  T(  2,  1)( 30, 30)(  4,   2) | 0.000000169 0.000000169 0.000000169 0.000000000 
Par#140183#  T(  3,  1)( 30, 30)(  4,   2) | 0.079319100 0.079319100 0.079319100 0.000000000 
Par#140184#  T(  4,  1)( 30, 30)(  4,   2) | 0.023452764 0.023452764 0.023452764 0.000000000 
Par#140185#  T(  5,  1)( 30, 30)(  4,   2) | 0.041960992 0.041960992 0.041960992 0.000000000 
Par#140186#  T(  6,  1)( 30, 30)(  4,   2) | 0.021522620 0.021522620 0.021522620 0.000000000 
Par#140187#  T(  1,  2)( 30, 30)(  4,   2) | 0.084681631 0.084681631 0.084681631 0.000000000 
Par#140188#  T(  2,  2)( 30, 30)(  4,   2) | 0.134657383 0.134657383 0.134657383 0.000000000 
Par#140189#  T(  3,  2)( 30, 30)(  4,   2) | 0.067001499 0.067001499 0.067001499 0.000000000 
Par#140190#  T(  4,  2)( 30, 30)(  4,   2) | 0.122798070 0.122798070 0.122798070 0.000000000 
Par#140191#  T(  5,  2)( 30, 30)(  4,   2) | 0.034871829 0.034871829 0.034871829 0.000000000 
Par#140192#  T(  6,  2)( 30, 30)(  4,   2) | 0.095946159 0.095946159 0.095946159 0.000000000 
Par#140193#  T(  1,  3)( 30, 30)(  4,   2) | 0.269542404 0.269542404 0.269542404 0.000000000 
Par#140194#  T(  2,  3)( 30, 30)(  4,   2) | 0.116191463 0.116191463 0.116191463 0.000000000 
Par#140195#  T(  3,  3)( 30, 30)(  4,   2) | 0.313684501 0.313684501 0.313684501 0.000000000 
Par#140196#  T(  4,  3)( 30, 30)(  4,   2) | 0.143910453 0.143910453 0.143910453 0.000000000 
Par#140197#  T(  5,  3)( 30, 30)(  4,   2) | 0.244248780 0.244248780 0.244248780 0.000000000 
Par#140198#  T(  6,  3)( 30, 30)(  4,   2) | 0.142888812 0.142888812 0.142888812 0.000000000 
Par#140199#  T(  1,  4)( 30, 30)(  4,   2) | 0.370137870 0.370137870 0.370137870 0.000000000 
Par#140200#  T(  2,  4)( 30, 30)(  4,   2) | 0.183475320 0.183475320 0.183475320 0.000000000 
Par#140201#  T(  3,  4)( 30, 30)(  4,   2) | 0.197964640 0.197964640 0.197964640 0.000000000 
Par#140202#  T(  4,  4)( 30, 30)(  4,   2) | 0.384219978 0.384219978 0.384219978 0.000000000 
Par#140203#  T(  5,  4)( 30, 30)(  4,   2) | 0.161591117 0.161591117 0.161591117 0.000000000 
Par#140204#  T(  6,  4)( 30, 30)(  4,   2) | 0.287757680 0.287757680 0.287757680 0.000000000 
Par#140205#  T(  1,  5)( 30, 30)(  4,   2) | 0.275637209 0.275637209 0.275637209 0.000000000 
Par#140206#  T(  2,  5)( 30, 30)(  4,   2) | 0.293855331 0.293855331 0.293855331 0.000000000 
Par#140207#  T(  3,  5)( 30, 30)(  4,   2) | 0.224249362 0.224249362 0.224249362 0.000000000 
Par#140208#  T(  4,  5)( 30, 30)(  4,   2) | 0.140052564 0.140052564 0.140052564 0.000000000 
Par#140209#  T(  5,  5)( 30, 30)(  4,   2) | 0.409470514 0.409470514 0.409470514 0.000000000 
Par#140210#  T(  6,  5)( 30, 30)(  4,   2) | 0.232530136 0.232530136 0.232530136 0.000000000 
Par#140211#  T(  1,  6)( 30, 30)(  4,   2) | 0.000000000 0.000000000 0.000000000 0.000000000 
Par#140212#  T(  2,  6)( 30, 30)(  4,   2) | 0.271820333 0.271820333 0.271820333 0.000000000 
Par#140213#  T(  3,  6)( 30, 30)(  4,   2) | 0.117780898 0.117780898 0.117780898 0.000000000 
Par#140214#  T(  4,  6)( 30, 30)(  4,   2) | 0.185566172 0.185566172 0.185566172 0.000000000 
Par#140215#  T(  5,  6)( 30, 30)(  4,   2) | 0.107856767 0.107856767 0.107856767 0.000000000 
Par#140216#  T(  6,  6)( 30, 30)(  4,   2) | 0.219354592 0.219354592 0.219354592 0.000000000 
Par#140217#  T(  7,  7)( 30, 30)(  4,   2) | 1.000000000 1.000000000 1.000000000 0.000000000 
Par#140218#  T(  1,  1)( 31, 30)(  4,   2) | 0.000000885 0.000000885 0.000000885 0.000000000 
Par#140219#  T(  2,  1)( 31, 30)(  4,   2) | 0.000000169 0.000000169 0.000000169 0.000000000 
Par#140220#  T(  3,  1)( 31, 30)(  4,   2) | 0.079319100 0.079319100 0.079319100 0.000000000 
Par#140221#  T(  4,  1)( 31, 30)(  4,   2) | 0.023452764 0.023452764 0.023452764 0.000000000 
Par#140222#  T(  5,  1)( 31, 30)(  4,   2) | 0.041960992 0.041960992 0.041960992 0.000000000 
Par#140223#  T(  6,  1)( 31, 30)(  4,   2) | 0.021522620 0.021522620 0.021522620 0.000000000 
Par#140224#  T(  1,  2)( 31, 30)(  4,   2) | 0.084681631 0.084681631 0.084681631 0.000000000 
Par#140225#  T(  2,  2)( 31, 30)(  4,   2) | 0.134657383 0.134657383 0.134657383 0.000000000 
Par#140226#  T(  3,  2)( 31, 30)(  4,   2) | 0.067001499 0.067001499 0.067001499 0.000000000 
Par#140227#  T(  4,  2)( 31, 30)(  4,   2) | 0.122798070 0.122798070 0.122798070 0.000000000 
Par#140228#  T(  5,  2)( 31, 30)(  4,   2) | 0.034871829 0.034871829 0.034871829 0.000000000 
Par#140229#  T(  6,  2)( 31, 30)(  4,   2) | 0.095946159 0.095946159 0.095946159 0.000000000 
Par#140230#  T(  1,  3)( 31, 30)(  4,   2) | 0.269542404 0.269542404 0.269542404 0.000000000 
Par#140231#  T(  2,  3)( 31, 30)(  4,   2) | 0.116191463 0.116191463 0.116191463 0.000000000 
Par#140232#  T(  3,  3)( 31, 30)(  4,   2) | 0.313684501 0.313684501 0.313684501 0.000000000 
Par#140233#  T(  4,  3)( 31, 30)(  4,   2) | 0.143910453 0.143910453 0.143910453 0.000000000 
Par#140234#  T(  5,  3)( 31, 30)(  4,   2) | 0.244248780 0.244248780 0.244248780 0.000000000 
Par#140235#  T(  6,  3)( 31, 30)(  4,   2) | 0.142888812 0.142888812 0.142888812 0.000000000 
Par#140236#  T(  1,  4)( 31, 30)(  4,   2) | 0.370137870 0.370137870 0.370137870 0.000000000 
Par#140237#  T(  2,  4)( 31, 30)(  4,   2) | 0.183475320 0.183475320 0.183475320 0.000000000 
Par#140238#  T(  3,  4)( 31, 30)(  4,   2) | 0.197964640 0.197964640 0.197964640 0.000000000 
Par#140239#  T(  4,  4)( 31, 30)(  4,   2) | 0.384219978 0.384219978 0.384219978 0.000000000 
Par#140240#  T(  5,  4)( 31, 30)(  4,   2) | 0.161591117 0.161591117 0.161591117 0.000000000 
Par#140241#  T(  6,  4)( 31, 30)(  4,   2) | 0.287757680 0.287757680 0.287757680 0.000000000 
Par#140242#  T(  1,  5)( 31, 30)(  4,   2) | 0.275637209 0.275637209 0.275637209 0.000000000 
Par#140243#  T(  2,  5)( 31, 30)(  4,   2) | 0.293855331 0.293855331 0.293855331 0.000000000 
Par#140244#  T(  3,  5)( 31, 30)(  4,   2) | 0.224249362 0.224249362 0.224249362 0.000000000 
Par#140245#  T(  4,  5)( 31, 30)(  4,   2) | 0.140052564 0.140052564 0.140052564 0.000000000 
Par#140246#  T(  5,  5)( 31, 30)(  4,   2) | 0.409470514 0.409470514 0.409470514 0.000000000 
Par#140247#  T(  6,  5)( 31, 30)(  4,   2) | 0.232530136 0.232530136 0.232530136 0.000000000 
Par#140248#  T(  1,  6)( 31, 30)(  4,   2) | 0.000000000 0.000000000 0.000000000 0.000000000 
Par#140249#  T(  2,  6)( 31, 30)(  4,   2) | 0.271820333 0.271820333 0.271820333 0.000000000 
Par#140250#  T(  3,  6)( 31, 30)(  4,   2) | 0.117780898 0.117780898 0.117780898 0.000000000 
Par#140251#  T(  4,  6)( 31, 30)(  4,   2) | 0.185566172 0.185566172 0.185566172 0.000000000 
Par#140252#  T(  5,  6)( 31, 30)(  4,   2) | 0.107856767 0.107856767 0.107856767 0.000000000 
Par#140253#  T(  6,  6)( 31, 30)(  4,   2) | 0.219354592 0.219354592 0.219354592 0.000000000 
Par#140254#  T(  7,  7)( 31, 30)(  4,   2) | 1.000000000 1.000000000 1.000000000 0.000000000 
Par#140255#  T(  1,  1)( 32, 30)(  4,   2) | 0.000000885 0.000000885 0.000000885 0.000000000 
Par#140256#  T(  2,  1)( 32, 30)(  4,   2) | 0.000000169 0.000000169 0.000000169 0.000000000 
Par#140257#  T(  3,  1)( 32, 30)(  4,   2) | 0.079319100 0.079319100 0.079319100 0.000000000 
Par#140258#  T(  4,  1)( 32, 30)(  4,   2) | 0.023452764 0.023452764 0.023452764 0.000000000 
Par#140259#  T(  5,  1)( 32, 30)(  4,   2) | 0.041960992 0.041960992 0.041960992 0.000000000 
Par#140260#  T(  6,  1)( 32, 30)(  4,   2) | 0.021522620 0.021522620 0.021522620 0.000000000 
Par#140261#  T(  1,  2)( 32, 30)(  4,   2) | 0.084681631 0.084681631 0.084681631 0.000000000 
Par#140262#  T(  2,  2)( 32, 30)(  4,   2) | 0.134657383 0.134657383 0.134657383 0.000000000 
Par#140263#  T(  3,  2)( 32, 30)(  4,   2) | 0.067001499 0.067001499 0.067001499 0.000000000 
Par#140264#  T(  4,  2)( 32, 30)(  4,   2) | 0.122798070 0.122798070 0.122798070 0.000000000 
Par#140265#  T(  5,  2)( 32, 30)(  4,   2) | 0.034871829 0.034871829 0.034871829 0.000000000 
Par#140266#  T(  6,  2)( 32, 30)(  4,   2) | 0.095946159 0.095946159 0.095946159 0.000000000 
Par#140267#  T(  1,  3)( 32, 30)(  4,   2) | 0.269542404 0.269542404 0.269542404 0.000000000 
Par#140268#  T(  2,  3)( 32, 30)(  4,   2) | 0.116191463 0.116191463 0.116191463 0.000000000 
Par#140269#  T(  3,  3)( 32, 30)(  4,   2) | 0.313684501 0.313684501 0.313684501 0.000000000 
Par#140270#  T(  4,  3)( 32, 30)(  4,   2) | 0.143910453 0.143910453 0.143910453 0.000000000 
Par#140271#  T(  5,  3)( 32, 30)(  4,   2) | 0.244248780 0.244248780 0.244248780 0.000000000 
Par#140272#  T(  6,  3)( 32, 30)(  4,   2) | 0.142888812 0.142888812 0.142888812 0.000000000 
Par#140273#  T(  1,  4)( 32, 30)(  4,   2) | 0.370137870 0.370137870 0.370137870 0.000000000 
Par#140274#  T(  2,  4)( 32, 30)(  4,   2) | 0.183475320 0.183475320 0.183475320 0.000000000 
Par#140275#  T(  3,  4)( 32, 30)(  4,   2) | 0.197964640 0.197964640 0.197964640 0.000000000 
Par#140276#  T(  4,  4)( 32, 30)(  4,   2) | 0.384219978 0.384219978 0.384219978 0.000000000 
Par#140277#  T(  5,  4)( 32, 30)(  4,   2) | 0.161591117 0.161591117 0.161591117 0.000000000 
Par#140278#  T(  6,  4)( 32, 30)(  4,   2) | 0.287757680 0.287757680 0.287757680 0.000000000 
Par#140279#  T(  1,  5)( 32, 30)(  4,   2) | 0.275637209 0.275637209 0.275637209 0.000000000 
Par#140280#  T(  2,  5)( 32, 30)(  4,   2) | 0.293855331 0.293855331 0.293855331 0.000000000 
Par#140281#  T(  3,  5)( 32, 30)(  4,   2) | 0.224249362 0.224249362 0.224249362 0.000000000 
Par#140282#  T(  4,  5)( 32, 30)(  4,   2) | 0.140052564 0.140052564 0.140052564 0.000000000 
Par#140283#  T(  5,  5)( 32, 30)(  4,   2) | 0.409470514 0.409470514 0.409470514 0.000000000 
Par#140284#  T(  6,  5)( 32, 30)(  4,   2) | 0.232530136 0.232530136 0.232530136 0.000000000 
Par#140285#  T(  1,  6)( 32, 30)(  4,   2) | 0.000000000 0.000000000 0.000000000 0.000000000 
Par#140286#  T(  2,  6)( 32, 30)(  4,   2) | 0.271820333 0.271820333 0.271820333 0.000000000 
Par#140287#  T(  3,  6)( 32, 30)(  4,   2) | 0.117780898 0.117780898 0.117780898 0.000000000 
Par#140288#  T(  4,  6)( 32, 30)(  4,   2) | 0.185566172 0.185566172 0.185566172 0.000000000 
Par#140289#  T(  5,  6)( 32, 30)(  4,   2) | 0.107856767 0.107856767 0.107856767 0.000000000 
Par#140290#  T(  6,  6)( 32, 30)(  4,   2) | 0.219354592 0.219354592 0.219354592 0.000000000 
Par#140291#  T(  7,  7)( 32, 30)(  4,   2) | 1.000000000 1.000000000 1.000000000 0.000000000 
Par#140292#  T(  1,  1)( 33, 30)(  4,   2) | 0.000000885 0.000000885 0.000000885 0.000000000 
Par#140293#  T(  2,  1)( 33, 30)(  4,   2) | 0.000000169 0.000000169 0.000000169 0.000000000 
Par#140294#  T(  3,  1)( 33, 30)(  4,   2) | 0.079319100 0.079319100 0.079319100 0.000000000 
Par#140295#  T(  4,  1)( 33, 30)(  4,   2) | 0.023452764 0.023452764 0.023452764 0.000000000 
Par#140296#  T(  5,  1)( 33, 30)(  4,   2) | 0.041960992 0.041960992 0.041960992 0.000000000 
Par#140297#  T(  6,  1)( 33, 30)(  4,   2) | 0.021522620 0.021522620 0.021522620 0.000000000 
Par#140298#  T(  1,  2)( 33, 30)(  4,   2) | 0.084681631 0.084681631 0.084681631 0.000000000 
Par#140299#  T(  2,  2)( 33, 30)(  4,   2) | 0.134657383 0.134657383 0.134657383 0.000000000 
Par#140300#  T(  3,  2)( 33, 30)(  4,   2) | 0.067001499 0.067001499 0.067001499 0.000000000 
Par#140301#  T(  4,  2)( 33, 30)(  4,   2) | 0.122798070 0.122798070 0.122798070 0.000000000 
Par#140302#  T(  5,  2)( 33, 30)(  4,   2) | 0.034871829 0.034871829 0.034871829 0.000000000 
Par#140303#  T(  6,  2)( 33, 30)(  4,   2) | 0.095946159 0.095946159 0.095946159 0.000000000 
Par#140304#  T(  1,  3)( 33, 30)(  4,   2) | 0.269542404 0.269542404 0.269542404 0.000000000 
Par#140305#  T(  2,  3)( 33, 30)(  4,   2) | 0.116191463 0.116191463 0.116191463 0.000000000 
Par#140306#  T(  3,  3)( 33, 30)(  4,   2) | 0.313684501 0.313684501 0.313684501 0.000000000 
Par#140307#  T(  4,  3)( 33, 30)(  4,   2) | 0.143910453 0.143910453 0.143910453 0.000000000 
Par#140308#  T(  5,  3)( 33, 30)(  4,   2) | 0.244248780 0.244248780 0.244248780 0.000000000 
Par#140309#  T(  6,  3)( 33, 30)(  4,   2) | 0.142888812 0.142888812 0.142888812 0.000000000 
Par#140310#  T(  1,  4)( 33, 30)(  4,   2) | 0.370137870 0.370137870 0.370137870 0.000000000 
Par#140311#  T(  2,  4)( 33, 30)(  4,   2) | 0.183475320 0.183475320 0.183475320 0.000000000 
Par#140312#  T(  3,  4)( 33, 30)(  4,   2) | 0.197964640 0.197964640 0.197964640 0.000000000 
Par#140313#  T(  4,  4)( 33, 30)(  4,   2) | 0.384219978 0.384219978 0.384219978 0.000000000 
Par#140314#  T(  5,  4)( 33, 30)(  4,   2) | 0.161591117 0.161591117 0.161591117 0.000000000 
Par#140315#  T(  6,  4)( 33, 30)(  4,   2) | 0.287757680 0.287757680 0.287757680 0.000000000 
Par#140316#  T(  1,  5)( 33, 30)(  4,   2) | 0.275637209 0.275637209 0.275637209 0.000000000 
Par#140317#  T(  2,  5)( 33, 30)(  4,   2) | 0.293855331 0.293855331 0.293855331 0.000000000 
Par#140318#  T(  3,  5)( 33, 30)(  4,   2) | 0.224249362 0.224249362 0.224249362 0.000000000 
Par#140319#  T(  4,  5)( 33, 30)(  4,   2) | 0.140052564 0.140052564 0.140052564 0.000000000 
Par#140320#  T(  5,  5)( 33, 30)(  4,   2) | 0.409470514 0.409470514 0.409470514 0.000000000 
Par#140321#  T(  6,  5)( 33, 30)(  4,   2) | 0.232530136 0.232530136 0.232530136 0.000000000 
Par#140322#  T(  1,  6)( 33, 30)(  4,   2) | 0.000000000 0.000000000 0.000000000 0.000000000 
Par#140323#  T(  2,  6)( 33, 30)(  4,   2) | 0.271820333 0.271820333 0.271820333 0.000000000 
Par#140324#  T(  3,  6)( 33, 30)(  4,   2) | 0.117780898 0.117780898 0.117780898 0.000000000 
Par#140325#  T(  4,  6)( 33, 30)(  4,   2) | 0.185566172 0.185566172 0.185566172 0.000000000 
Par#140326#  T(  5,  6)( 33, 30)(  4,   2) | 0.107856767 0.107856767 0.107856767 0.000000000 
Par#140327#  T(  6,  6)( 33, 30)(  4,   2) | 0.219354592 0.219354592 0.219354592 0.000000000 
Par#140328#  T(  7,  7)( 33, 30)(  4,   2) | 1.000000000 1.000000000 1.000000000 0.000000000 
Par#140329#  T(  1,  1)( 34, 30)(  4,   2) | 0.000000885 0.000000885 0.000000885 0.000000000 
Par#140330#  T(  2,  1)( 34, 30)(  4,   2) | 0.000000169 0.000000169 0.000000169 0.000000000 
Par#140331#  T(  3,  1)( 34, 30)(  4,   2) | 0.079319100 0.079319100 0.079319100 0.000000000 
Par#140332#  T(  4,  1)( 34, 30)(  4,   2) | 0.023452764 0.023452764 0.023452764 0.000000000 
Par#140333#  T(  5,  1)( 34, 30)(  4,   2) | 0.041960992 0.041960992 0.041960992 0.000000000 
Par#140334#  T(  6,  1)( 34, 30)(  4,   2) | 0.021522620 0.021522620 0.021522620 0.000000000 
Par#140335#  T(  1,  2)( 34, 30)(  4,   2) | 0.084681631 0.084681631 0.084681631 0.000000000 
Par#140336#  T(  2,  2)( 34, 30)(  4,   2) | 0.134657383 0.134657383 0.134657383 0.000000000 
Par#140337#  T(  3,  2)( 34, 30)(  4,   2) | 0.067001499 0.067001499 0.067001499 0.000000000 
Par#140338#  T(  4,  2)( 34, 30)(  4,   2) | 0.122798070 0.122798070 0.122798070 0.000000000 
Par#140339#  T(  5,  2)( 34, 30)(  4,   2) | 0.034871829 0.034871829 0.034871829 0.000000000 
Par#140340#  T(  6,  2)( 34, 30)(  4,   2) | 0.095946159 0.095946159 0.095946159 0.000000000 
Par#140341#  T(  1,  3)( 34, 30)(  4,   2) | 0.269542404 0.269542404 0.269542404 0.000000000 
Par#140342#  T(  2,  3)( 34, 30)(  4,   2) | 0.116191463 0.116191463 0.116191463 0.000000000 
Par#140343#  T(  3,  3)( 34, 30)(  4,   2) | 0.313684501 0.313684501 0.313684501 0.000000000 
Par#140344#  T(  4,  3)( 34, 30)(  4,   2) | 0.143910453 0.143910453 0.143910453 0.000000000 
Par#140345#  T(  5,  3)( 34, 30)(  4,   2) | 0.244248780 0.244248780 0.244248780 0.000000000 
Par#140346#  T(  6,  3)( 34, 30)(  4,   2) | 0.142888812 0.142888812 0.142888812 0.000000000 
Par#140347#  T(  1,  4)( 34, 30)(  4,   2) | 0.370137870 0.370137870 0.370137870 0.000000000 
Par#140348#  T(  2,  4)( 34, 30)(  4,   2) | 0.183475320 0.183475320 0.183475320 0.000000000 
Par#140349#  T(  3,  4)( 34, 30)(  4,   2) | 0.197964640 0.197964640 0.197964640 0.000000000 
Par#140350#  T(  4,  4)( 34, 30)(  4,   2) | 0.384219978 0.384219978 0.384219978 0.000000000 
Par#140351#  T(  5,  4)( 34, 30)(  4,   2) | 0.161591117 0.161591117 0.161591117 0.000000000 
Par#140352#  T(  6,  4)( 34, 30)(  4,   2) | 0.287757680 0.287757680 0.287757680 0.000000000 
Par#140353#  T(  1,  5)( 34, 30)(  4,   2) | 0.275637209 0.275637209 0.275637209 0.000000000 
Par#140354#  T(  2,  5)( 34, 30)(  4,   2) | 0.293855331 0.293855331 0.293855331 0.000000000 
Par#140355#  T(  3,  5)( 34, 30)(  4,   2) | 0.224249362 0.224249362 0.224249362 0.000000000 
Par#140356#  T(  4,  5)( 34, 30)(  4,   2) | 0.140052564 0.140052564 0.140052564 0.000000000 
Par#140357#  T(  5,  5)( 34, 30)(  4,   2) | 0.409470514 0.409470514 0.409470514 0.000000000 
Par#140358#  T(  6,  5)( 34, 30)(  4,   2) | 0.232530136 0.232530136 0.232530136 0.000000000 
Par#140359#  T(  1,  6)( 34, 30)(  4,   2) | 0.000000000 0.000000000 0.000000000 0.000000000 
Par#140360#  T(  2,  6)( 34, 30)(  4,   2) | 0.271820333 0.271820333 0.271820333 0.000000000 
Par#140361#  T(  3,  6)( 34, 30)(  4,   2) | 0.117780898 0.117780898 0.117780898 0.000000000 
Par#140362#  T(  4,  6)( 34, 30)(  4,   2) | 0.185566172 0.185566172 0.185566172 0.000000000 
Par#140363#  T(  5,  6)( 34, 30)(  4,   2) | 0.107856767 0.107856767 0.107856767 0.000000000 
Par#140364#  T(  6,  6)( 34, 30)(  4,   2) | 0.219354592 0.219354592 0.219354592 0.000000000 
Par#140365#  T(  7,  7)( 34, 30)(  4,   2) | 1.000000000 1.000000000 1.000000000 0.000000000 
Par#140366#  T(  1,  1)( 35, 30)(  4,   2) | 0.000000885 0.000000885 0.000000885 0.000000000 
Par#140367#  T(  2,  1)( 35, 30)(  4,   2) | 0.000000169 0.000000169 0.000000169 0.000000000 
Par#140368#  T(  3,  1)( 35, 30)(  4,   2) | 0.079319100 0.079319100 0.079319100 0.000000000 
Par#140369#  T(  4,  1)( 35, 30)(  4,   2) | 0.023452764 0.023452764 0.023452764 0.000000000 
Par#140370#  T(  5,  1)( 35, 30)(  4,   2) | 0.041960992 0.041960992 0.041960992 0.000000000 
Par#140371#  T(  6,  1)( 35, 30)(  4,   2) | 0.021522620 0.021522620 0.021522620 0.000000000 
Par#140372#  T(  1,  2)( 35, 30)(  4,   2) | 0.084681631 0.084681631 0.084681631 0.000000000 
Par#140373#  T(  2,  2)( 35, 30)(  4,   2) | 0.134657383 0.134657383 0.134657383 0.000000000 
Par#140374#  T(  3,  2)( 35, 30)(  4,   2) | 0.067001499 0.067001499 0.067001499 0.000000000 
Par#140375#  T(  4,  2)( 35, 30)(  4,   2) | 0.122798070 0.122798070 0.122798070 0.000000000 
Par#140376#  T(  5,  2)( 35, 30)(  4,   2) | 0.034871829 0.034871829 0.034871829 0.000000000 
Par#140377#  T(  6,  2)( 35, 30)(  4,   2) | 0.095946159 0.095946159 0.095946159 0.000000000 
Par#140378#  T(  1,  3)( 35, 30)(  4,   2) | 0.269542404 0.269542404 0.269542404 0.000000000 
Par#140379#  T(  2,  3)( 35, 30)(  4,   2) | 0.116191463 0.116191463 0.116191463 0.000000000 
Par#140380#  T(  3,  3)( 35, 30)(  4,   2) | 0.313684501 0.313684501 0.313684501 0.000000000 
Par#140381#  T(  4,  3)( 35, 30)(  4,   2) | 0.143910453 0.143910453 0.143910453 0.000000000 
Par#140382#  T(  5,  3)( 35, 30)(  4,   2) | 0.244248780 0.244248780 0.244248780 0.000000000 
Par#140383#  T(  6,  3)( 35, 30)(  4,   2) | 0.142888812 0.142888812 0.142888812 0.000000000 
Par#140384#  T(  1,  4)( 35, 30)(  4,   2) | 0.370137870 0.370137870 0.370137870 0.000000000 
Par#140385#  T(  2,  4)( 35, 30)(  4,   2) | 0.183475320 0.183475320 0.183475320 0.000000000 
Par#140386#  T(  3,  4)( 35, 30)(  4,   2) | 0.197964640 0.197964640 0.197964640 0.000000000 
Par#140387#  T(  4,  4)( 35, 30)(  4,   2) | 0.384219978 0.384219978 0.384219978 0.000000000 
Par#140388#  T(  5,  4)( 35, 30)(  4,   2) | 0.161591117 0.161591117 0.161591117 0.000000000 
Par#140389#  T(  6,  4)( 35, 30)(  4,   2) | 0.287757680 0.287757680 0.287757680 0.000000000 
Par#140390#  T(  1,  5)( 35, 30)(  4,   2) | 0.275637209 0.275637209 0.275637209 0.000000000 
Par#140391#  T(  2,  5)( 35, 30)(  4,   2) | 0.293855331 0.293855331 0.293855331 0.000000000 
Par#140392#  T(  3,  5)( 35, 30)(  4,   2) | 0.224249362 0.224249362 0.224249362 0.000000000 
Par#140393#  T(  4,  5)( 35, 30)(  4,   2) | 0.140052564 0.140052564 0.140052564 0.000000000 
Par#140394#  T(  5,  5)( 35, 30)(  4,   2) | 0.409470514 0.409470514 0.409470514 0.000000000 
Par#140395#  T(  6,  5)( 35, 30)(  4,   2) | 0.232530136 0.232530136 0.232530136 0.000000000 
Par#140396#  T(  1,  6)( 35, 30)(  4,   2) | 0.000000000 0.000000000 0.000000000 0.000000000 
Par#140397#  T(  2,  6)( 35, 30)(  4,   2) | 0.271820333 0.271820333 0.271820333 0.000000000 
Par#140398#  T(  3,  6)( 35, 30)(  4,   2) | 0.117780898 0.117780898 0.117780898 0.000000000 
Par#140399#  T(  4,  6)( 35, 30)(  4,   2) | 0.185566172 0.185566172 0.185566172 0.000000000 
Par#140400#  T(  5,  6)( 35, 30)(  4,   2) | 0.107856767 0.107856767 0.107856767 0.000000000 
Par#140401#  T(  6,  6)( 35, 30)(  4,   2) | 0.219354592 0.219354592 0.219354592 0.000000000 
Par#140402#  T(  7,  7)( 35, 30)(  4,   2) | 1.000000000 1.000000000 1.000000000 0.000000000 
Par#140403#  T(  1,  1)( 36, 30)(  4,   2) | 0.000000885 0.000000885 0.000000885 0.000000000 
Par#140404#  T(  2,  1)( 36, 30)(  4,   2) | 0.000000169 0.000000169 0.000000169 0.000000000 
Par#140405#  T(  3,  1)( 36, 30)(  4,   2) | 0.079319100 0.079319100 0.079319100 0.000000000 
Par#140406#  T(  4,  1)( 36, 30)(  4,   2) | 0.023452764 0.023452764 0.023452764 0.000000000 
Par#140407#  T(  5,  1)( 36, 30)(  4,   2) | 0.041960992 0.041960992 0.041960992 0.000000000 
Par#140408#  T(  6,  1)( 36, 30)(  4,   2) | 0.021522620 0.021522620 0.021522620 0.000000000 
Par#140409#  T(  1,  2)( 36, 30)(  4,   2) | 0.084681631 0.084681631 0.084681631 0.000000000 
Par#140410#  T(  2,  2)( 36, 30)(  4,   2) | 0.134657383 0.134657383 0.134657383 0.000000000 
Par#140411#  T(  3,  2)( 36, 30)(  4,   2) | 0.067001499 0.067001499 0.067001499 0.000000000 
Par#140412#  T(  4,  2)( 36, 30)(  4,   2) | 0.122798070 0.122798070 0.122798070 0.000000000 
Par#140413#  T(  5,  2)( 36, 30)(  4,   2) | 0.034871829 0.034871829 0.034871829 0.000000000 
Par#140414#  T(  6,  2)( 36, 30)(  4,   2) | 0.095946159 0.095946159 0.095946159 0.000000000 
Par#140415#  T(  1,  3)( 36, 30)(  4,   2) | 0.269542404 0.269542404 0.269542404 0.000000000 
Par#140416#  T(  2,  3)( 36, 30)(  4,   2) | 0.116191463 0.116191463 0.116191463 0.000000000 
Par#140417#  T(  3,  3)( 36, 30)(  4,   2) | 0.313684501 0.313684501 0.313684501 0.000000000 
Par#140418#  T(  4,  3)( 36, 30)(  4,   2) | 0.143910453 0.143910453 0.143910453 0.000000000 
Par#140419#  T(  5,  3)( 36, 30)(  4,   2) | 0.244248780 0.244248780 0.244248780 0.000000000 
Par#140420#  T(  6,  3)( 36, 30)(  4,   2) | 0.142888812 0.142888812 0.142888812 0.000000000 
Par#140421#  T(  1,  4)( 36, 30)(  4,   2) | 0.370137870 0.370137870 0.370137870 0.000000000 
Par#140422#  T(  2,  4)( 36, 30)(  4,   2) | 0.183475320 0.183475320 0.183475320 0.000000000 
Par#140423#  T(  3,  4)( 36, 30)(  4,   2) | 0.197964640 0.197964640 0.197964640 0.000000000 
Par#140424#  T(  4,  4)( 36, 30)(  4,   2) | 0.384219978 0.384219978 0.384219978 0.000000000 
Par#140425#  T(  5,  4)( 36, 30)(  4,   2) | 0.161591117 0.161591117 0.161591117 0.000000000 
Par#140426#  T(  6,  4)( 36, 30)(  4,   2) | 0.287757680 0.287757680 0.287757680 0.000000000 
Par#140427#  T(  1,  5)( 36, 30)(  4,   2) | 0.275637209 0.275637209 0.275637209 0.000000000 
Par#140428#  T(  2,  5)( 36, 30)(  4,   2) | 0.293855331 0.293855331 0.293855331 0.000000000 
Par#140429#  T(  3,  5)( 36, 30)(  4,   2) | 0.224249362 0.224249362 0.224249362 0.000000000 
Par#140430#  T(  4,  5)( 36, 30)(  4,   2) | 0.140052564 0.140052564 0.140052564 0.000000000 
Par#140431#  T(  5,  5)( 36, 30)(  4,   2) | 0.409470514 0.409470514 0.409470514 0.000000000 
Par#140432#  T(  6,  5)( 36, 30)(  4,   2) | 0.232530136 0.232530136 0.232530136 0.000000000 
Par#140433#  T(  1,  6)( 36, 30)(  4,   2) | 0.000000000 0.000000000 0.000000000 0.000000000 
Par#140434#  T(  2,  6)( 36, 30)(  4,   2) | 0.271820333 0.271820333 0.271820333 0.000000000 
Par#140435#  T(  3,  6)( 36, 30)(  4,   2) | 0.117780898 0.117780898 0.117780898 0.000000000 
Par#140436#  T(  4,  6)( 36, 30)(  4,   2) | 0.185566172 0.185566172 0.185566172 0.000000000 
Par#140437#  T(  5,  6)( 36, 30)(  4,   2) | 0.107856767 0.107856767 0.107856767 0.000000000 
Par#140438#  T(  6,  6)( 36, 30)(  4,   2) | 0.219354592 0.219354592 0.219354592 0.000000000 
Par#140439#  T(  7,  7)( 36, 30)(  4,   2) | 1.000000000 1.000000000 1.000000000 0.000000000 
Par#140440#  T(  1,  1)( 37, 30)(  4,   2) | 0.000000885 0.000000885 0.000000885 0.000000000 
Par#140441#  T(  2,  1)( 37, 30)(  4,   2) | 0.000000169 0.000000169 0.000000169 0.000000000 
Par#140442#  T(  3,  1)( 37, 30)(  4,   2) | 0.079319100 0.079319100 0.079319100 0.000000000 
Par#140443#  T(  4,  1)( 37, 30)(  4,   2) | 0.023452764 0.023452764 0.023452764 0.000000000 
Par#140444#  T(  5,  1)( 37, 30)(  4,   2) | 0.041960992 0.041960992 0.041960992 0.000000000 
Par#140445#  T(  6,  1)( 37, 30)(  4,   2) | 0.021522620 0.021522620 0.021522620 0.000000000 
Par#140446#  T(  1,  2)( 37, 30)(  4,   2) | 0.084681631 0.084681631 0.084681631 0.000000000 
Par#140447#  T(  2,  2)( 37, 30)(  4,   2) | 0.134657383 0.134657383 0.134657383 0.000000000 
Par#140448#  T(  3,  2)( 37, 30)(  4,   2) | 0.067001499 0.067001499 0.067001499 0.000000000 
Par#140449#  T(  4,  2)( 37, 30)(  4,   2) | 0.122798070 0.122798070 0.122798070 0.000000000 
Par#140450#  T(  5,  2)( 37, 30)(  4,   2) | 0.034871829 0.034871829 0.034871829 0.000000000 
Par#140451#  T(  6,  2)( 37, 30)(  4,   2) | 0.095946159 0.095946159 0.095946159 0.000000000 
Par#140452#  T(  1,  3)( 37, 30)(  4,   2) | 0.269542404 0.269542404 0.269542404 0.000000000 
Par#140453#  T(  2,  3)( 37, 30)(  4,   2) | 0.116191463 0.116191463 0.116191463 0.000000000 
Par#140454#  T(  3,  3)( 37, 30)(  4,   2) | 0.313684501 0.313684501 0.313684501 0.000000000 
Par#140455#  T(  4,  3)( 37, 30)(  4,   2) | 0.143910453 0.143910453 0.143910453 0.000000000 
Par#140456#  T(  5,  3)( 37, 30)(  4,   2) | 0.244248780 0.244248780 0.244248780 0.000000000 
Par#140457#  T(  6,  3)( 37, 30)(  4,   2) | 0.142888812 0.142888812 0.142888812 0.000000000 
Par#140458#  T(  1,  4)( 37, 30)(  4,   2) | 0.370137870 0.370137870 0.370137870 0.000000000 
Par#140459#  T(  2,  4)( 37, 30)(  4,   2) | 0.183475320 0.183475320 0.183475320 0.000000000 
Par#140460#  T(  3,  4)( 37, 30)(  4,   2) | 0.197964640 0.197964640 0.197964640 0.000000000 
Par#140461#  T(  4,  4)( 37, 30)(  4,   2) | 0.384219978 0.384219978 0.384219978 0.000000000 
Par#140462#  T(  5,  4)( 37, 30)(  4,   2) | 0.161591117 0.161591117 0.161591117 0.000000000 
Par#140463#  T(  6,  4)( 37, 30)(  4,   2) | 0.287757680 0.287757680 0.287757680 0.000000000 
Par#140464#  T(  1,  5)( 37, 30)(  4,   2) | 0.275637209 0.275637209 0.275637209 0.000000000 
Par#140465#  T(  2,  5)( 37, 30)(  4,   2) | 0.293855331 0.293855331 0.293855331 0.000000000 
Par#140466#  T(  3,  5)( 37, 30)(  4,   2) | 0.224249362 0.224249362 0.224249362 0.000000000 
Par#140467#  T(  4,  5)( 37, 30)(  4,   2) | 0.140052564 0.140052564 0.140052564 0.000000000 
Par#140468#  T(  5,  5)( 37, 30)(  4,   2) | 0.409470514 0.409470514 0.409470514 0.000000000 
Par#140469#  T(  6,  5)( 37, 30)(  4,   2) | 0.232530136 0.232530136 0.232530136 0.000000000 
Par#140470#  T(  1,  6)( 37, 30)(  4,   2) | 0.000000000 0.000000000 0.000000000 0.000000000 
Par#140471#  T(  2,  6)( 37, 30)(  4,   2) | 0.271820333 0.271820333 0.271820333 0.000000000 
Par#140472#  T(  3,  6)( 37, 30)(  4,   2) | 0.117780898 0.117780898 0.117780898 0.000000000 
Par#140473#  T(  4,  6)( 37, 30)(  4,   2) | 0.185566172 0.185566172 0.185566172 0.000000000 
Par#140474#  T(  5,  6)( 37, 30)(  4,   2) | 0.107856767 0.107856767 0.107856767 0.000000000 
Par#140475#  T(  6,  6)( 37, 30)(  4,   2) | 0.219354592 0.219354592 0.219354592 0.000000000 
Par#140476#  T(  7,  7)( 37, 30)(  4,   2) | 1.000000000 1.000000000 1.000000000 0.000000000 
Par#140477#  T(  1,  1)( 31, 31)(  4,   2) | 0.000000885 0.000000885 0.000000885 0.000000000 
Par#140478#  T(  2,  1)( 31, 31)(  4,   2) | 0.000000169 0.000000169 0.000000169 0.000000000 
Par#140479#  T(  3,  1)( 31, 31)(  4,   2) | 0.079319100 0.079319100 0.079319100 0.000000000 
Par#140480#  T(  4,  1)( 31, 31)(  4,   2) | 0.023452764 0.023452764 0.023452764 0.000000000 
Par#140481#  T(  5,  1)( 31, 31)(  4,   2) | 0.041960992 0.041960992 0.041960992 0.000000000 
Par#140482#  T(  6,  1)( 31, 31)(  4,   2) | 0.021522620 0.021522620 0.021522620 0.000000000 
Par#140483#  T(  1,  2)( 31, 31)(  4,   2) | 0.084681631 0.084681631 0.084681631 0.000000000 
Par#140484#  T(  2,  2)( 31, 31)(  4,   2) | 0.134657383 0.134657383 0.134657383 0.000000000 
Par#140485#  T(  3,  2)( 31, 31)(  4,   2) | 0.067001499 0.067001499 0.067001499 0.000000000 
Par#140486#  T(  4,  2)( 31, 31)(  4,   2) | 0.122798070 0.122798070 0.122798070 0.000000000 
Par#140487#  T(  5,  2)( 31, 31)(  4,   2) | 0.034871829 0.034871829 0.034871829 0.000000000 
Par#140488#  T(  6,  2)( 31, 31)(  4,   2) | 0.095946159 0.095946159 0.095946159 0.000000000 
Par#140489#  T(  1,  3)( 31, 31)(  4,   2) | 0.269542404 0.269542404 0.269542404 0.000000000 
Par#140490#  T(  2,  3)( 31, 31)(  4,   2) | 0.116191463 0.116191463 0.116191463 0.000000000 
Par#140491#  T(  3,  3)( 31, 31)(  4,   2) | 0.313684501 0.313684501 0.313684501 0.000000000 
Par#140492#  T(  4,  3)( 31, 31)(  4,   2) | 0.143910453 0.143910453 0.143910453 0.000000000 
Par#140493#  T(  5,  3)( 31, 31)(  4,   2) | 0.244248780 0.244248780 0.244248780 0.000000000 
Par#140494#  T(  6,  3)( 31, 31)(  4,   2) | 0.142888812 0.142888812 0.142888812 0.000000000 
Par#140495#  T(  1,  4)( 31, 31)(  4,   2) | 0.370137870 0.370137870 0.370137870 0.000000000 
Par#140496#  T(  2,  4)( 31, 31)(  4,   2) | 0.183475320 0.183475320 0.183475320 0.000000000 
Par#140497#  T(  3,  4)( 31, 31)(  4,   2) | 0.197964640 0.197964640 0.197964640 0.000000000 
Par#140498#  T(  4,  4)( 31, 31)(  4,   2) | 0.384219978 0.384219978 0.384219978 0.000000000 
Par#140499#  T(  5,  4)( 31, 31)(  4,   2) | 0.161591117 0.161591117 0.161591117 0.000000000 
Par#140500#  T(  6,  4)( 31, 31)(  4,   2) | 0.287757680 0.287757680 0.287757680 0.000000000 
Par#140501#  T(  1,  5)( 31, 31)(  4,   2) | 0.275637209 0.275637209 0.275637209 0.000000000 
Par#140502#  T(  2,  5)( 31, 31)(  4,   2) | 0.293855331 0.293855331 0.293855331 0.000000000 
Par#140503#  T(  3,  5)( 31, 31)(  4,   2) | 0.224249362 0.224249362 0.224249362 0.000000000 
Par#140504#  T(  4,  5)( 31, 31)(  4,   2) | 0.140052564 0.140052564 0.140052564 0.000000000 
Par#140505#  T(  5,  5)( 31, 31)(  4,   2) | 0.409470514 0.409470514 0.409470514 0.000000000 
Par#140506#  T(  6,  5)( 31, 31)(  4,   2) | 0.232530136 0.232530136 0.232530136 0.000000000 
Par#140507#  T(  1,  6)( 31, 31)(  4,   2) | 0.000000000 0.000000000 0.000000000 0.000000000 
Par#140508#  T(  2,  6)( 31, 31)(  4,   2) | 0.271820333 0.271820333 0.271820333 0.000000000 
Par#140509#  T(  3,  6)( 31, 31)(  4,   2) | 0.117780898 0.117780898 0.117780898 0.000000000 
Par#140510#  T(  4,  6)( 31, 31)(  4,   2) | 0.185566172 0.185566172 0.185566172 0.000000000 
Par#140511#  T(  5,  6)( 31, 31)(  4,   2) | 0.107856767 0.107856767 0.107856767 0.000000000 
Par#140512#  T(  6,  6)( 31, 31)(  4,   2) | 0.219354592 0.219354592 0.219354592 0.000000000 
Par#140513#  T(  7,  7)( 31, 31)(  4,   2) | 1.000000000 1.000000000 1.000000000 0.000000000 
Par#140514#  T(  1,  1)( 32, 31)(  4,   2) | 0.000000885 0.000000885 0.000000885 0.000000000 
Par#140515#  T(  2,  1)( 32, 31)(  4,   2) | 0.000000169 0.000000169 0.000000169 0.000000000 
Par#140516#  T(  3,  1)( 32, 31)(  4,   2) | 0.079319100 0.079319100 0.079319100 0.000000000 
Par#140517#  T(  4,  1)( 32, 31)(  4,   2) | 0.023452764 0.023452764 0.023452764 0.000000000 
Par#140518#  T(  5,  1)( 32, 31)(  4,   2) | 0.041960992 0.041960992 0.041960992 0.000000000 
Par#140519#  T(  6,  1)( 32, 31)(  4,   2) | 0.021522620 0.021522620 0.021522620 0.000000000 
Par#140520#  T(  1,  2)( 32, 31)(  4,   2) | 0.084681631 0.084681631 0.084681631 0.000000000 
Par#140521#  T(  2,  2)( 32, 31)(  4,   2) | 0.134657383 0.134657383 0.134657383 0.000000000 
Par#140522#  T(  3,  2)( 32, 31)(  4,   2) | 0.067001499 0.067001499 0.067001499 0.000000000 
Par#140523#  T(  4,  2)( 32, 31)(  4,   2) | 0.122798070 0.122798070 0.122798070 0.000000000 
Par#140524#  T(  5,  2)( 32, 31)(  4,   2) | 0.034871829 0.034871829 0.034871829 0.000000000 
Par#140525#  T(  6,  2)( 32, 31)(  4,   2) | 0.095946159 0.095946159 0.095946159 0.000000000 
Par#140526#  T(  1,  3)( 32, 31)(  4,   2) | 0.269542404 0.269542404 0.269542404 0.000000000 
Par#140527#  T(  2,  3)( 32, 31)(  4,   2) | 0.116191463 0.116191463 0.116191463 0.000000000 
Par#140528#  T(  3,  3)( 32, 31)(  4,   2) | 0.313684501 0.313684501 0.313684501 0.000000000 
Par#140529#  T(  4,  3)( 32, 31)(  4,   2) | 0.143910453 0.143910453 0.143910453 0.000000000 
Par#140530#  T(  5,  3)( 32, 31)(  4,   2) | 0.244248780 0.244248780 0.244248780 0.000000000 
Par#140531#  T(  6,  3)( 32, 31)(  4,   2) | 0.142888812 0.142888812 0.142888812 0.000000000 
Par#140532#  T(  1,  4)( 32, 31)(  4,   2) | 0.370137870 0.370137870 0.370137870 0.000000000 
Par#140533#  T(  2,  4)( 32, 31)(  4,   2) | 0.183475320 0.183475320 0.183475320 0.000000000 
Par#140534#  T(  3,  4)( 32, 31)(  4,   2) | 0.197964640 0.197964640 0.197964640 0.000000000 
Par#140535#  T(  4,  4)( 32, 31)(  4,   2) | 0.384219978 0.384219978 0.384219978 0.000000000 
Par#140536#  T(  5,  4)( 32, 31)(  4,   2) | 0.161591117 0.161591117 0.161591117 0.000000000 
Par#140537#  T(  6,  4)( 32, 31)(  4,   2) | 0.287757680 0.287757680 0.287757680 0.000000000 
Par#140538#  T(  1,  5)( 32, 31)(  4,   2) | 0.275637209 0.275637209 0.275637209 0.000000000 
Par#140539#  T(  2,  5)( 32, 31)(  4,   2) | 0.293855331 0.293855331 0.293855331 0.000000000 
Par#140540#  T(  3,  5)( 32, 31)(  4,   2) | 0.224249362 0.224249362 0.224249362 0.000000000 
Par#140541#  T(  4,  5)( 32, 31)(  4,   2) | 0.140052564 0.140052564 0.140052564 0.000000000 
Par#140542#  T(  5,  5)( 32, 31)(  4,   2) | 0.409470514 0.409470514 0.409470514 0.000000000 
Par#140543#  T(  6,  5)( 32, 31)(  4,   2) | 0.232530136 0.232530136 0.232530136 0.000000000 
Par#140544#  T(  1,  6)( 32, 31)(  4,   2) | 0.000000000 0.000000000 0.000000000 0.000000000 
Par#140545#  T(  2,  6)( 32, 31)(  4,   2) | 0.271820333 0.271820333 0.271820333 0.000000000 
Par#140546#  T(  3,  6)( 32, 31)(  4,   2) | 0.117780898 0.117780898 0.117780898 0.000000000 
Par#140547#  T(  4,  6)( 32, 31)(  4,   2) | 0.185566172 0.185566172 0.185566172 0.000000000 
Par#140548#  T(  5,  6)( 32, 31)(  4,   2) | 0.107856767 0.107856767 0.107856767 0.000000000 
Par#140549#  T(  6,  6)( 32, 31)(  4,   2) | 0.219354592 0.219354592 0.219354592 0.000000000 
Par#140550#  T(  7,  7)( 32, 31)(  4,   2) | 1.000000000 1.000000000 1.000000000 0.000000000 
Par#140551#  T(  1,  1)( 33, 31)(  4,   2) | 0.000000885 0.000000885 0.000000885 0.000000000 
Par#140552#  T(  2,  1)( 33, 31)(  4,   2) | 0.000000169 0.000000169 0.000000169 0.000000000 
Par#140553#  T(  3,  1)( 33, 31)(  4,   2) | 0.079319100 0.079319100 0.079319100 0.000000000 
Par#140554#  T(  4,  1)( 33, 31)(  4,   2) | 0.023452764 0.023452764 0.023452764 0.000000000 
Par#140555#  T(  5,  1)( 33, 31)(  4,   2) | 0.041960992 0.041960992 0.041960992 0.000000000 
Par#140556#  T(  6,  1)( 33, 31)(  4,   2) | 0.021522620 0.021522620 0.021522620 0.000000000 
Par#140557#  T(  1,  2)( 33, 31)(  4,   2) | 0.084681631 0.084681631 0.084681631 0.000000000 
Par#140558#  T(  2,  2)( 33, 31)(  4,   2) | 0.134657383 0.134657383 0.134657383 0.000000000 
Par#140559#  T(  3,  2)( 33, 31)(  4,   2) | 0.067001499 0.067001499 0.067001499 0.000000000 
Par#140560#  T(  4,  2)( 33, 31)(  4,   2) | 0.122798070 0.122798070 0.122798070 0.000000000 
Par#140561#  T(  5,  2)( 33, 31)(  4,   2) | 0.034871829 0.034871829 0.034871829 0.000000000 
Par#140562#  T(  6,  2)( 33, 31)(  4,   2) | 0.095946159 0.095946159 0.095946159 0.000000000 
Par#140563#  T(  1,  3)( 33, 31)(  4,   2) | 0.269542404 0.269542404 0.269542404 0.000000000 
Par#140564#  T(  2,  3)( 33, 31)(  4,   2) | 0.116191463 0.116191463 0.116191463 0.000000000 
Par#140565#  T(  3,  3)( 33, 31)(  4,   2) | 0.313684501 0.313684501 0.313684501 0.000000000 
Par#140566#  T(  4,  3)( 33, 31)(  4,   2) | 0.143910453 0.143910453 0.143910453 0.000000000 
Par#140567#  T(  5,  3)( 33, 31)(  4,   2) | 0.244248780 0.244248780 0.244248780 0.000000000 
Par#140568#  T(  6,  3)( 33, 31)(  4,   2) | 0.142888812 0.142888812 0.142888812 0.000000000 
Par#140569#  T(  1,  4)( 33, 31)(  4,   2) | 0.370137870 0.370137870 0.370137870 0.000000000 
Par#140570#  T(  2,  4)( 33, 31)(  4,   2) | 0.183475320 0.183475320 0.183475320 0.000000000 
Par#140571#  T(  3,  4)( 33, 31)(  4,   2) | 0.197964640 0.197964640 0.197964640 0.000000000 
Par#140572#  T(  4,  4)( 33, 31)(  4,   2) | 0.384219978 0.384219978 0.384219978 0.000000000 
Par#140573#  T(  5,  4)( 33, 31)(  4,   2) | 0.161591117 0.161591117 0.161591117 0.000000000 
Par#140574#  T(  6,  4)( 33, 31)(  4,   2) | 0.287757680 0.287757680 0.287757680 0.000000000 
Par#140575#  T(  1,  5)( 33, 31)(  4,   2) | 0.275637209 0.275637209 0.275637209 0.000000000 
Par#140576#  T(  2,  5)( 33, 31)(  4,   2) | 0.293855331 0.293855331 0.293855331 0.000000000 
Par#140577#  T(  3,  5)( 33, 31)(  4,   2) | 0.224249362 0.224249362 0.224249362 0.000000000 
Par#140578#  T(  4,  5)( 33, 31)(  4,   2) | 0.140052564 0.140052564 0.140052564 0.000000000 
Par#140579#  T(  5,  5)( 33, 31)(  4,   2) | 0.409470514 0.409470514 0.409470514 0.000000000 
Par#140580#  T(  6,  5)( 33, 31)(  4,   2) | 0.232530136 0.232530136 0.232530136 0.000000000 
Par#140581#  T(  1,  6)( 33, 31)(  4,   2) | 0.000000000 0.000000000 0.000000000 0.000000000 
Par#140582#  T(  2,  6)( 33, 31)(  4,   2) | 0.271820333 0.271820333 0.271820333 0.000000000 
Par#140583#  T(  3,  6)( 33, 31)(  4,   2) | 0.117780898 0.117780898 0.117780898 0.000000000 
Par#140584#  T(  4,  6)( 33, 31)(  4,   2) | 0.185566172 0.185566172 0.185566172 0.000000000 
Par#140585#  T(  5,  6)( 33, 31)(  4,   2) | 0.107856767 0.107856767 0.107856767 0.000000000 
Par#140586#  T(  6,  6)( 33, 31)(  4,   2) | 0.219354592 0.219354592 0.219354592 0.000000000 
Par#140587#  T(  7,  7)( 33, 31)(  4,   2) | 1.000000000 1.000000000 1.000000000 0.000000000 
Par#140588#  T(  1,  1)( 34, 31)(  4,   2) | 0.000000885 0.000000885 0.000000885 0.000000000 
Par#140589#  T(  2,  1)( 34, 31)(  4,   2) | 0.000000169 0.000000169 0.000000169 0.000000000 
Par#140590#  T(  3,  1)( 34, 31)(  4,   2) | 0.079319100 0.079319100 0.079319100 0.000000000 
Par#140591#  T(  4,  1)( 34, 31)(  4,   2) | 0.023452764 0.023452764 0.023452764 0.000000000 
Par#140592#  T(  5,  1)( 34, 31)(  4,   2) | 0.041960992 0.041960992 0.041960992 0.000000000 
Par#140593#  T(  6,  1)( 34, 31)(  4,   2) | 0.021522620 0.021522620 0.021522620 0.000000000 
Par#140594#  T(  1,  2)( 34, 31)(  4,   2) | 0.084681631 0.084681631 0.084681631 0.000000000 
Par#140595#  T(  2,  2)( 34, 31)(  4,   2) | 0.134657383 0.134657383 0.134657383 0.000000000 
Par#140596#  T(  3,  2)( 34, 31)(  4,   2) | 0.067001499 0.067001499 0.067001499 0.000000000 
Par#140597#  T(  4,  2)( 34, 31)(  4,   2) | 0.122798070 0.122798070 0.122798070 0.000000000 
Par#140598#  T(  5,  2)( 34, 31)(  4,   2) | 0.034871829 0.034871829 0.034871829 0.000000000 
Par#140599#  T(  6,  2)( 34, 31)(  4,   2) | 0.095946159 0.095946159 0.095946159 0.000000000 
Par#140600#  T(  1,  3)( 34, 31)(  4,   2) | 0.269542404 0.269542404 0.269542404 0.000000000 
Par#140601#  T(  2,  3)( 34, 31)(  4,   2) | 0.116191463 0.116191463 0.116191463 0.000000000 
Par#140602#  T(  3,  3)( 34, 31)(  4,   2) | 0.313684501 0.313684501 0.313684501 0.000000000 
Par#140603#  T(  4,  3)( 34, 31)(  4,   2) | 0.143910453 0.143910453 0.143910453 0.000000000 
Par#140604#  T(  5,  3)( 34, 31)(  4,   2) | 0.244248780 0.244248780 0.244248780 0.000000000 
Par#140605#  T(  6,  3)( 34, 31)(  4,   2) | 0.142888812 0.142888812 0.142888812 0.000000000 
Par#140606#  T(  1,  4)( 34, 31)(  4,   2) | 0.370137870 0.370137870 0.370137870 0.000000000 
Par#140607#  T(  2,  4)( 34, 31)(  4,   2) | 0.183475320 0.183475320 0.183475320 0.000000000 
Par#140608#  T(  3,  4)( 34, 31)(  4,   2) | 0.197964640 0.197964640 0.197964640 0.000000000 
Par#140609#  T(  4,  4)( 34, 31)(  4,   2) | 0.384219978 0.384219978 0.384219978 0.000000000 
Par#140610#  T(  5,  4)( 34, 31)(  4,   2) | 0.161591117 0.161591117 0.161591117 0.000000000 
Par#140611#  T(  6,  4)( 34, 31)(  4,   2) | 0.287757680 0.287757680 0.287757680 0.000000000 
Par#140612#  T(  1,  5)( 34, 31)(  4,   2) | 0.275637209 0.275637209 0.275637209 0.000000000 
Par#140613#  T(  2,  5)( 34, 31)(  4,   2) | 0.293855331 0.293855331 0.293855331 0.000000000 
Par#140614#  T(  3,  5)( 34, 31)(  4,   2) | 0.224249362 0.224249362 0.224249362 0.000000000 
Par#140615#  T(  4,  5)( 34, 31)(  4,   2) | 0.140052564 0.140052564 0.140052564 0.000000000 
Par#140616#  T(  5,  5)( 34, 31)(  4,   2) | 0.409470514 0.409470514 0.409470514 0.000000000 
Par#140617#  T(  6,  5)( 34, 31)(  4,   2) | 0.232530136 0.232530136 0.232530136 0.000000000 
Par#140618#  T(  1,  6)( 34, 31)(  4,   2) | 0.000000000 0.000000000 0.000000000 0.000000000 
Par#140619#  T(  2,  6)( 34, 31)(  4,   2) | 0.271820333 0.271820333 0.271820333 0.000000000 
Par#140620#  T(  3,  6)( 34, 31)(  4,   2) | 0.117780898 0.117780898 0.117780898 0.000000000 
Par#140621#  T(  4,  6)( 34, 31)(  4,   2) | 0.185566172 0.185566172 0.185566172 0.000000000 
Par#140622#  T(  5,  6)( 34, 31)(  4,   2) | 0.107856767 0.107856767 0.107856767 0.000000000 
Par#140623#  T(  6,  6)( 34, 31)(  4,   2) | 0.219354592 0.219354592 0.219354592 0.000000000 
Par#140624#  T(  7,  7)( 34, 31)(  4,   2) | 1.000000000 1.000000000 1.000000000 0.000000000 
Par#140625#  T(  1,  1)( 35, 31)(  4,   2) | 0.000000885 0.000000885 0.000000885 0.000000000 
Par#140626#  T(  2,  1)( 35, 31)(  4,   2) | 0.000000169 0.000000169 0.000000169 0.000000000 
Par#140627#  T(  3,  1)( 35, 31)(  4,   2) | 0.079319100 0.079319100 0.079319100 0.000000000 
Par#140628#  T(  4,  1)( 35, 31)(  4,   2) | 0.023452764 0.023452764 0.023452764 0.000000000 
Par#140629#  T(  5,  1)( 35, 31)(  4,   2) | 0.041960992 0.041960992 0.041960992 0.000000000 
Par#140630#  T(  6,  1)( 35, 31)(  4,   2) | 0.021522620 0.021522620 0.021522620 0.000000000 
Par#140631#  T(  1,  2)( 35, 31)(  4,   2) | 0.084681631 0.084681631 0.084681631 0.000000000 
Par#140632#  T(  2,  2)( 35, 31)(  4,   2) | 0.134657383 0.134657383 0.134657383 0.000000000 
Par#140633#  T(  3,  2)( 35, 31)(  4,   2) | 0.067001499 0.067001499 0.067001499 0.000000000 
Par#140634#  T(  4,  2)( 35, 31)(  4,   2) | 0.122798070 0.122798070 0.122798070 0.000000000 
Par#140635#  T(  5,  2)( 35, 31)(  4,   2) | 0.034871829 0.034871829 0.034871829 0.000000000 
Par#140636#  T(  6,  2)( 35, 31)(  4,   2) | 0.095946159 0.095946159 0.095946159 0.000000000 
Par#140637#  T(  1,  3)( 35, 31)(  4,   2) | 0.269542404 0.269542404 0.269542404 0.000000000 
Par#140638#  T(  2,  3)( 35, 31)(  4,   2) | 0.116191463 0.116191463 0.116191463 0.000000000 
Par#140639#  T(  3,  3)( 35, 31)(  4,   2) | 0.313684501 0.313684501 0.313684501 0.000000000 
Par#140640#  T(  4,  3)( 35, 31)(  4,   2) | 0.143910453 0.143910453 0.143910453 0.000000000 
Par#140641#  T(  5,  3)( 35, 31)(  4,   2) | 0.244248780 0.244248780 0.244248780 0.000000000 
Par#140642#  T(  6,  3)( 35, 31)(  4,   2) | 0.142888812 0.142888812 0.142888812 0.000000000 
Par#140643#  T(  1,  4)( 35, 31)(  4,   2) | 0.370137870 0.370137870 0.370137870 0.000000000 
Par#140644#  T(  2,  4)( 35, 31)(  4,   2) | 0.183475320 0.183475320 0.183475320 0.000000000 
Par#140645#  T(  3,  4)( 35, 31)(  4,   2) | 0.197964640 0.197964640 0.197964640 0.000000000 
Par#140646#  T(  4,  4)( 35, 31)(  4,   2) | 0.384219978 0.384219978 0.384219978 0.000000000 
Par#140647#  T(  5,  4)( 35, 31)(  4,   2) | 0.161591117 0.161591117 0.161591117 0.000000000 
Par#140648#  T(  6,  4)( 35, 31)(  4,   2) | 0.287757680 0.287757680 0.287757680 0.000000000 
Par#140649#  T(  1,  5)( 35, 31)(  4,   2) | 0.275637209 0.275637209 0.275637209 0.000000000 
Par#140650#  T(  2,  5)( 35, 31)(  4,   2) | 0.293855331 0.293855331 0.293855331 0.000000000 
Par#140651#  T(  3,  5)( 35, 31)(  4,   2) | 0.224249362 0.224249362 0.224249362 0.000000000 
Par#140652#  T(  4,  5)( 35, 31)(  4,   2) | 0.140052564 0.140052564 0.140052564 0.000000000 
Par#140653#  T(  5,  5)( 35, 31)(  4,   2) | 0.409470514 0.409470514 0.409470514 0.000000000 
Par#140654#  T(  6,  5)( 35, 31)(  4,   2) | 0.232530136 0.232530136 0.232530136 0.000000000 
Par#140655#  T(  1,  6)( 35, 31)(  4,   2) | 0.000000000 0.000000000 0.000000000 0.000000000 
Par#140656#  T(  2,  6)( 35, 31)(  4,   2) | 0.271820333 0.271820333 0.271820333 0.000000000 
Par#140657#  T(  3,  6)( 35, 31)(  4,   2) | 0.117780898 0.117780898 0.117780898 0.000000000 
Par#140658#  T(  4,  6)( 35, 31)(  4,   2) | 0.185566172 0.185566172 0.185566172 0.000000000 
Par#140659#  T(  5,  6)( 35, 31)(  4,   2) | 0.107856767 0.107856767 0.107856767 0.000000000 
Par#140660#  T(  6,  6)( 35, 31)(  4,   2) | 0.219354592 0.219354592 0.219354592 0.000000000 
Par#140661#  T(  7,  7)( 35, 31)(  4,   2) | 1.000000000 1.000000000 1.000000000 0.000000000 
Par#140662#  T(  1,  1)( 36, 31)(  4,   2) | 0.000000885 0.000000885 0.000000885 0.000000000 
Par#140663#  T(  2,  1)( 36, 31)(  4,   2) | 0.000000169 0.000000169 0.000000169 0.000000000 
Par#140664#  T(  3,  1)( 36, 31)(  4,   2) | 0.079319100 0.079319100 0.079319100 0.000000000 
Par#140665#  T(  4,  1)( 36, 31)(  4,   2) | 0.023452764 0.023452764 0.023452764 0.000000000 
Par#140666#  T(  5,  1)( 36, 31)(  4,   2) | 0.041960992 0.041960992 0.041960992 0.000000000 
Par#140667#  T(  6,  1)( 36, 31)(  4,   2) | 0.021522620 0.021522620 0.021522620 0.000000000 
Par#140668#  T(  1,  2)( 36, 31)(  4,   2) | 0.084681631 0.084681631 0.084681631 0.000000000 
Par#140669#  T(  2,  2)( 36, 31)(  4,   2) | 0.134657383 0.134657383 0.134657383 0.000000000 
Par#140670#  T(  3,  2)( 36, 31)(  4,   2) | 0.067001499 0.067001499 0.067001499 0.000000000 
Par#140671#  T(  4,  2)( 36, 31)(  4,   2) | 0.122798070 0.122798070 0.122798070 0.000000000 
Par#140672#  T(  5,  2)( 36, 31)(  4,   2) | 0.034871829 0.034871829 0.034871829 0.000000000 
Par#140673#  T(  6,  2)( 36, 31)(  4,   2) | 0.095946159 0.095946159 0.095946159 0.000000000 
Par#140674#  T(  1,  3)( 36, 31)(  4,   2) | 0.269542404 0.269542404 0.269542404 0.000000000 
Par#140675#  T(  2,  3)( 36, 31)(  4,   2) | 0.116191463 0.116191463 0.116191463 0.000000000 
Par#140676#  T(  3,  3)( 36, 31)(  4,   2) | 0.313684501 0.313684501 0.313684501 0.000000000 
Par#140677#  T(  4,  3)( 36, 31)(  4,   2) | 0.143910453 0.143910453 0.143910453 0.000000000 
Par#140678#  T(  5,  3)( 36, 31)(  4,   2) | 0.244248780 0.244248780 0.244248780 0.000000000 
Par#140679#  T(  6,  3)( 36, 31)(  4,   2) | 0.142888812 0.142888812 0.142888812 0.000000000 
Par#140680#  T(  1,  4)( 36, 31)(  4,   2) | 0.370137870 0.370137870 0.370137870 0.000000000 
Par#140681#  T(  2,  4)( 36, 31)(  4,   2) | 0.183475320 0.183475320 0.183475320 0.000000000 
Par#140682#  T(  3,  4)( 36, 31)(  4,   2) | 0.197964640 0.197964640 0.197964640 0.000000000 
Par#140683#  T(  4,  4)( 36, 31)(  4,   2) | 0.384219978 0.384219978 0.384219978 0.000000000 
Par#140684#  T(  5,  4)( 36, 31)(  4,   2) | 0.161591117 0.161591117 0.161591117 0.000000000 
Par#140685#  T(  6,  4)( 36, 31)(  4,   2) | 0.287757680 0.287757680 0.287757680 0.000000000 
Par#140686#  T(  1,  5)( 36, 31)(  4,   2) | 0.275637209 0.275637209 0.275637209 0.000000000 
Par#140687#  T(  2,  5)( 36, 31)(  4,   2) | 0.293855331 0.293855331 0.293855331 0.000000000 
Par#140688#  T(  3,  5)( 36, 31)(  4,   2) | 0.224249362 0.224249362 0.224249362 0.000000000 
Par#140689#  T(  4,  5)( 36, 31)(  4,   2) | 0.140052564 0.140052564 0.140052564 0.000000000 
Par#140690#  T(  5,  5)( 36, 31)(  4,   2) | 0.409470514 0.409470514 0.409470514 0.000000000 
Par#140691#  T(  6,  5)( 36, 31)(  4,   2) | 0.232530136 0.232530136 0.232530136 0.000000000 
Par#140692#  T(  1,  6)( 36, 31)(  4,   2) | 0.000000000 0.000000000 0.000000000 0.000000000 
Par#140693#  T(  2,  6)( 36, 31)(  4,   2) | 0.271820333 0.271820333 0.271820333 0.000000000 
Par#140694#  T(  3,  6)( 36, 31)(  4,   2) | 0.117780898 0.117780898 0.117780898 0.000000000 
Par#140695#  T(  4,  6)( 36, 31)(  4,   2) | 0.185566172 0.185566172 0.185566172 0.000000000 
Par#140696#  T(  5,  6)( 36, 31)(  4,   2) | 0.107856767 0.107856767 0.107856767 0.000000000 
Par#140697#  T(  6,  6)( 36, 31)(  4,   2) | 0.219354592 0.219354592 0.219354592 0.000000000 
Par#140698#  T(  7,  7)( 36, 31)(  4,   2) | 1.000000000 1.000000000 1.000000000 0.000000000 
Par#140699#  T(  1,  1)( 37, 31)(  4,   2) | 0.000000885 0.000000885 0.000000885 0.000000000 
Par#140700#  T(  2,  1)( 37, 31)(  4,   2) | 0.000000169 0.000000169 0.000000169 0.000000000 
Par#140701#  T(  3,  1)( 37, 31)(  4,   2) | 0.079319100 0.079319100 0.079319100 0.000000000 
Par#140702#  T(  4,  1)( 37, 31)(  4,   2) | 0.023452764 0.023452764 0.023452764 0.000000000 
Par#140703#  T(  5,  1)( 37, 31)(  4,   2) | 0.041960992 0.041960992 0.041960992 0.000000000 
Par#140704#  T(  6,  1)( 37, 31)(  4,   2) | 0.021522620 0.021522620 0.021522620 0.000000000 
Par#140705#  T(  1,  2)( 37, 31)(  4,   2) | 0.084681631 0.084681631 0.084681631 0.000000000 
Par#140706#  T(  2,  2)( 37, 31)(  4,   2) | 0.134657383 0.134657383 0.134657383 0.000000000 
Par#140707#  T(  3,  2)( 37, 31)(  4,   2) | 0.067001499 0.067001499 0.067001499 0.000000000 
Par#140708#  T(  4,  2)( 37, 31)(  4,   2) | 0.122798070 0.122798070 0.122798070 0.000000000 
Par#140709#  T(  5,  2)( 37, 31)(  4,   2) | 0.034871829 0.034871829 0.034871829 0.000000000 
Par#140710#  T(  6,  2)( 37, 31)(  4,   2) | 0.095946159 0.095946159 0.095946159 0.000000000 
Par#140711#  T(  1,  3)( 37, 31)(  4,   2) | 0.269542404 0.269542404 0.269542404 0.000000000 
Par#140712#  T(  2,  3)( 37, 31)(  4,   2) | 0.116191463 0.116191463 0.116191463 0.000000000 
Par#140713#  T(  3,  3)( 37, 31)(  4,   2) | 0.313684501 0.313684501 0.313684501 0.000000000 
Par#140714#  T(  4,  3)( 37, 31)(  4,   2) | 0.143910453 0.143910453 0.143910453 0.000000000 
Par#140715#  T(  5,  3)( 37, 31)(  4,   2) | 0.244248780 0.244248780 0.244248780 0.000000000 
Par#140716#  T(  6,  3)( 37, 31)(  4,   2) | 0.142888812 0.142888812 0.142888812 0.000000000 
Par#140717#  T(  1,  4)( 37, 31)(  4,   2) | 0.370137870 0.370137870 0.370137870 0.000000000 
Par#140718#  T(  2,  4)( 37, 31)(  4,   2) | 0.183475320 0.183475320 0.183475320 0.000000000 
Par#140719#  T(  3,  4)( 37, 31)(  4,   2) | 0.197964640 0.197964640 0.197964640 0.000000000 
Par#140720#  T(  4,  4)( 37, 31)(  4,   2) | 0.384219978 0.384219978 0.384219978 0.000000000 
Par#140721#  T(  5,  4)( 37, 31)(  4,   2) | 0.161591117 0.161591117 0.161591117 0.000000000 
Par#140722#  T(  6,  4)( 37, 31)(  4,   2) | 0.287757680 0.287757680 0.287757680 0.000000000 
Par#140723#  T(  1,  5)( 37, 31)(  4,   2) | 0.275637209 0.275637209 0.275637209 0.000000000 
Par#140724#  T(  2,  5)( 37, 31)(  4,   2) | 0.293855331 0.293855331 0.293855331 0.000000000 
Par#140725#  T(  3,  5)( 37, 31)(  4,   2) | 0.224249362 0.224249362 0.224249362 0.000000000 
Par#140726#  T(  4,  5)( 37, 31)(  4,   2) | 0.140052564 0.140052564 0.140052564 0.000000000 
Par#140727#  T(  5,  5)( 37, 31)(  4,   2) | 0.409470514 0.409470514 0.409470514 0.000000000 
Par#140728#  T(  6,  5)( 37, 31)(  4,   2) | 0.232530136 0.232530136 0.232530136 0.000000000 
Par#140729#  T(  1,  6)( 37, 31)(  4,   2) | 0.000000000 0.000000000 0.000000000 0.000000000 
Par#140730#  T(  2,  6)( 37, 31)(  4,   2) | 0.271820333 0.271820333 0.271820333 0.000000000 
Par#140731#  T(  3,  6)( 37, 31)(  4,   2) | 0.117780898 0.117780898 0.117780898 0.000000000 
Par#140732#  T(  4,  6)( 37, 31)(  4,   2) | 0.185566172 0.185566172 0.185566172 0.000000000 
Par#140733#  T(  5,  6)( 37, 31)(  4,   2) | 0.107856767 0.107856767 0.107856767 0.000000000 
Par#140734#  T(  6,  6)( 37, 31)(  4,   2) | 0.219354592 0.219354592 0.219354592 0.000000000 
Par#140735#  T(  7,  7)( 37, 31)(  4,   2) | 1.000000000 1.000000000 1.000000000 0.000000000 
Par#140736#  T(  1,  1)( 32, 32)(  4,   2) | 0.000000885 0.000000885 0.000000885 0.000000000 
Par#140737#  T(  2,  1)( 32, 32)(  4,   2) | 0.000000169 0.000000169 0.000000169 0.000000000 
Par#140738#  T(  3,  1)( 32, 32)(  4,   2) | 0.079319100 0.079319100 0.079319100 0.000000000 
Par#140739#  T(  4,  1)( 32, 32)(  4,   2) | 0.023452764 0.023452764 0.023452764 0.000000000 
Par#140740#  T(  5,  1)( 32, 32)(  4,   2) | 0.041960992 0.041960992 0.041960992 0.000000000 
Par#140741#  T(  6,  1)( 32, 32)(  4,   2) | 0.021522620 0.021522620 0.021522620 0.000000000 
Par#140742#  T(  1,  2)( 32, 32)(  4,   2) | 0.084681631 0.084681631 0.084681631 0.000000000 
Par#140743#  T(  2,  2)( 32, 32)(  4,   2) | 0.134657383 0.134657383 0.134657383 0.000000000 
Par#140744#  T(  3,  2)( 32, 32)(  4,   2) | 0.067001499 0.067001499 0.067001499 0.000000000 
Par#140745#  T(  4,  2)( 32, 32)(  4,   2) | 0.122798070 0.122798070 0.122798070 0.000000000 
Par#140746#  T(  5,  2)( 32, 32)(  4,   2) | 0.034871829 0.034871829 0.034871829 0.000000000 
Par#140747#  T(  6,  2)( 32, 32)(  4,   2) | 0.095946159 0.095946159 0.095946159 0.000000000 
Par#140748#  T(  1,  3)( 32, 32)(  4,   2) | 0.269542404 0.269542404 0.269542404 0.000000000 
Par#140749#  T(  2,  3)( 32, 32)(  4,   2) | 0.116191463 0.116191463 0.116191463 0.000000000 
Par#140750#  T(  3,  3)( 32, 32)(  4,   2) | 0.313684501 0.313684501 0.313684501 0.000000000 
Par#140751#  T(  4,  3)( 32, 32)(  4,   2) | 0.143910453 0.143910453 0.143910453 0.000000000 
Par#140752#  T(  5,  3)( 32, 32)(  4,   2) | 0.244248780 0.244248780 0.244248780 0.000000000 
Par#140753#  T(  6,  3)( 32, 32)(  4,   2) | 0.142888812 0.142888812 0.142888812 0.000000000 
Par#140754#  T(  1,  4)( 32, 32)(  4,   2) | 0.370137870 0.370137870 0.370137870 0.000000000 
Par#140755#  T(  2,  4)( 32, 32)(  4,   2) | 0.183475320 0.183475320 0.183475320 0.000000000 
Par#140756#  T(  3,  4)( 32, 32)(  4,   2) | 0.197964640 0.197964640 0.197964640 0.000000000 
Par#140757#  T(  4,  4)( 32, 32)(  4,   2) | 0.384219978 0.384219978 0.384219978 0.000000000 
Par#140758#  T(  5,  4)( 32, 32)(  4,   2) | 0.161591117 0.161591117 0.161591117 0.000000000 
Par#140759#  T(  6,  4)( 32, 32)(  4,   2) | 0.287757680 0.287757680 0.287757680 0.000000000 
Par#140760#  T(  1,  5)( 32, 32)(  4,   2) | 0.275637209 0.275637209 0.275637209 0.000000000 
Par#140761#  T(  2,  5)( 32, 32)(  4,   2) | 0.293855331 0.293855331 0.293855331 0.000000000 
Par#140762#  T(  3,  5)( 32, 32)(  4,   2) | 0.224249362 0.224249362 0.224249362 0.000000000 
Par#140763#  T(  4,  5)( 32, 32)(  4,   2) | 0.140052564 0.140052564 0.140052564 0.000000000 
Par#140764#  T(  5,  5)( 32, 32)(  4,   2) | 0.409470514 0.409470514 0.409470514 0.000000000 
Par#140765#  T(  6,  5)( 32, 32)(  4,   2) | 0.232530136 0.232530136 0.232530136 0.000000000 
Par#140766#  T(  1,  6)( 32, 32)(  4,   2) | 0.000000000 0.000000000 0.000000000 0.000000000 
Par#140767#  T(  2,  6)( 32, 32)(  4,   2) | 0.271820333 0.271820333 0.271820333 0.000000000 
Par#140768#  T(  3,  6)( 32, 32)(  4,   2) | 0.117780898 0.117780898 0.117780898 0.000000000 
Par#140769#  T(  4,  6)( 32, 32)(  4,   2) | 0.185566172 0.185566172 0.185566172 0.000000000 
Par#140770#  T(  5,  6)( 32, 32)(  4,   2) | 0.107856767 0.107856767 0.107856767 0.000000000 
Par#140771#  T(  6,  6)( 32, 32)(  4,   2) | 0.219354592 0.219354592 0.219354592 0.000000000 
Par#140772#  T(  7,  7)( 32, 32)(  4,   2) | 1.000000000 1.000000000 1.000000000 0.000000000 
Par#140773#  T(  1,  1)( 33, 32)(  4,   2) | 0.000000885 0.000000885 0.000000885 0.000000000 
Par#140774#  T(  2,  1)( 33, 32)(  4,   2) | 0.000000169 0.000000169 0.000000169 0.000000000 
Par#140775#  T(  3,  1)( 33, 32)(  4,   2) | 0.079319100 0.079319100 0.079319100 0.000000000 
Par#140776#  T(  4,  1)( 33, 32)(  4,   2) | 0.023452764 0.023452764 0.023452764 0.000000000 
Par#140777#  T(  5,  1)( 33, 32)(  4,   2) | 0.041960992 0.041960992 0.041960992 0.000000000 
Par#140778#  T(  6,  1)( 33, 32)(  4,   2) | 0.021522620 0.021522620 0.021522620 0.000000000 
Par#140779#  T(  1,  2)( 33, 32)(  4,   2) | 0.084681631 0.084681631 0.084681631 0.000000000 
Par#140780#  T(  2,  2)( 33, 32)(  4,   2) | 0.134657383 0.134657383 0.134657383 0.000000000 
Par#140781#  T(  3,  2)( 33, 32)(  4,   2) | 0.067001499 0.067001499 0.067001499 0.000000000 
Par#140782#  T(  4,  2)( 33, 32)(  4,   2) | 0.122798070 0.122798070 0.122798070 0.000000000 
Par#140783#  T(  5,  2)( 33, 32)(  4,   2) | 0.034871829 0.034871829 0.034871829 0.000000000 
Par#140784#  T(  6,  2)( 33, 32)(  4,   2) | 0.095946159 0.095946159 0.095946159 0.000000000 
Par#140785#  T(  1,  3)( 33, 32)(  4,   2) | 0.269542404 0.269542404 0.269542404 0.000000000 
Par#140786#  T(  2,  3)( 33, 32)(  4,   2) | 0.116191463 0.116191463 0.116191463 0.000000000 
Par#140787#  T(  3,  3)( 33, 32)(  4,   2) | 0.313684501 0.313684501 0.313684501 0.000000000 
Par#140788#  T(  4,  3)( 33, 32)(  4,   2) | 0.143910453 0.143910453 0.143910453 0.000000000 
Par#140789#  T(  5,  3)( 33, 32)(  4,   2) | 0.244248780 0.244248780 0.244248780 0.000000000 
Par#140790#  T(  6,  3)( 33, 32)(  4,   2) | 0.142888812 0.142888812 0.142888812 0.000000000 
Par#140791#  T(  1,  4)( 33, 32)(  4,   2) | 0.370137870 0.370137870 0.370137870 0.000000000 
Par#140792#  T(  2,  4)( 33, 32)(  4,   2) | 0.183475320 0.183475320 0.183475320 0.000000000 
Par#140793#  T(  3,  4)( 33, 32)(  4,   2) | 0.197964640 0.197964640 0.197964640 0.000000000 
Par#140794#  T(  4,  4)( 33, 32)(  4,   2) | 0.384219978 0.384219978 0.384219978 0.000000000 
Par#140795#  T(  5,  4)( 33, 32)(  4,   2) | 0.161591117 0.161591117 0.161591117 0.000000000 
Par#140796#  T(  6,  4)( 33, 32)(  4,   2) | 0.287757680 0.287757680 0.287757680 0.000000000 
Par#140797#  T(  1,  5)( 33, 32)(  4,   2) | 0.275637209 0.275637209 0.275637209 0.000000000 
Par#140798#  T(  2,  5)( 33, 32)(  4,   2) | 0.293855331 0.293855331 0.293855331 0.000000000 
Par#140799#  T(  3,  5)( 33, 32)(  4,   2) | 0.224249362 0.224249362 0.224249362 0.000000000 
Par#140800#  T(  4,  5)( 33, 32)(  4,   2) | 0.140052564 0.140052564 0.140052564 0.000000000 
Par#140801#  T(  5,  5)( 33, 32)(  4,   2) | 0.409470514 0.409470514 0.409470514 0.000000000 
Par#140802#  T(  6,  5)( 33, 32)(  4,   2) | 0.232530136 0.232530136 0.232530136 0.000000000 
Par#140803#  T(  1,  6)( 33, 32)(  4,   2) | 0.000000000 0.000000000 0.000000000 0.000000000 
Par#140804#  T(  2,  6)( 33, 32)(  4,   2) | 0.271820333 0.271820333 0.271820333 0.000000000 
Par#140805#  T(  3,  6)( 33, 32)(  4,   2) | 0.117780898 0.117780898 0.117780898 0.000000000 
Par#140806#  T(  4,  6)( 33, 32)(  4,   2) | 0.185566172 0.185566172 0.185566172 0.000000000 
Par#140807#  T(  5,  6)( 33, 32)(  4,   2) | 0.107856767 0.107856767 0.107856767 0.000000000 
Par#140808#  T(  6,  6)( 33, 32)(  4,   2) | 0.219354592 0.219354592 0.219354592 0.000000000 
Par#140809#  T(  7,  7)( 33, 32)(  4,   2) | 1.000000000 1.000000000 1.000000000 0.000000000 
Par#140810#  T(  1,  1)( 34, 32)(  4,   2) | 0.000000885 0.000000885 0.000000885 0.000000000 
Par#140811#  T(  2,  1)( 34, 32)(  4,   2) | 0.000000169 0.000000169 0.000000169 0.000000000 
Par#140812#  T(  3,  1)( 34, 32)(  4,   2) | 0.079319100 0.079319100 0.079319100 0.000000000 
Par#140813#  T(  4,  1)( 34, 32)(  4,   2) | 0.023452764 0.023452764 0.023452764 0.000000000 
Par#140814#  T(  5,  1)( 34, 32)(  4,   2) | 0.041960992 0.041960992 0.041960992 0.000000000 
Par#140815#  T(  6,  1)( 34, 32)(  4,   2) | 0.021522620 0.021522620 0.021522620 0.000000000 
Par#140816#  T(  1,  2)( 34, 32)(  4,   2) | 0.084681631 0.084681631 0.084681631 0.000000000 
Par#140817#  T(  2,  2)( 34, 32)(  4,   2) | 0.134657383 0.134657383 0.134657383 0.000000000 
Par#140818#  T(  3,  2)( 34, 32)(  4,   2) | 0.067001499 0.067001499 0.067001499 0.000000000 
Par#140819#  T(  4,  2)( 34, 32)(  4,   2) | 0.122798070 0.122798070 0.122798070 0.000000000 
Par#140820#  T(  5,  2)( 34, 32)(  4,   2) | 0.034871829 0.034871829 0.034871829 0.000000000 
Par#140821#  T(  6,  2)( 34, 32)(  4,   2) | 0.095946159 0.095946159 0.095946159 0.000000000 
Par#140822#  T(  1,  3)( 34, 32)(  4,   2) | 0.269542404 0.269542404 0.269542404 0.000000000 
Par#140823#  T(  2,  3)( 34, 32)(  4,   2) | 0.116191463 0.116191463 0.116191463 0.000000000 
Par#140824#  T(  3,  3)( 34, 32)(  4,   2) | 0.313684501 0.313684501 0.313684501 0.000000000 
Par#140825#  T(  4,  3)( 34, 32)(  4,   2) | 0.143910453 0.143910453 0.143910453 0.000000000 
Par#140826#  T(  5,  3)( 34, 32)(  4,   2) | 0.244248780 0.244248780 0.244248780 0.000000000 
Par#140827#  T(  6,  3)( 34, 32)(  4,   2) | 0.142888812 0.142888812 0.142888812 0.000000000 
Par#140828#  T(  1,  4)( 34, 32)(  4,   2) | 0.370137870 0.370137870 0.370137870 0.000000000 
Par#140829#  T(  2,  4)( 34, 32)(  4,   2) | 0.183475320 0.183475320 0.183475320 0.000000000 
Par#140830#  T(  3,  4)( 34, 32)(  4,   2) | 0.197964640 0.197964640 0.197964640 0.000000000 
Par#140831#  T(  4,  4)( 34, 32)(  4,   2) | 0.384219978 0.384219978 0.384219978 0.000000000 
Par#140832#  T(  5,  4)( 34, 32)(  4,   2) | 0.161591117 0.161591117 0.161591117 0.000000000 
Par#140833#  T(  6,  4)( 34, 32)(  4,   2) | 0.287757680 0.287757680 0.287757680 0.000000000 
Par#140834#  T(  1,  5)( 34, 32)(  4,   2) | 0.275637209 0.275637209 0.275637209 0.000000000 
Par#140835#  T(  2,  5)( 34, 32)(  4,   2) | 0.293855331 0.293855331 0.293855331 0.000000000 
Par#140836#  T(  3,  5)( 34, 32)(  4,   2) | 0.224249362 0.224249362 0.224249362 0.000000000 
Par#140837#  T(  4,  5)( 34, 32)(  4,   2) | 0.140052564 0.140052564 0.140052564 0.000000000 
Par#140838#  T(  5,  5)( 34, 32)(  4,   2) | 0.409470514 0.409470514 0.409470514 0.000000000 
Par#140839#  T(  6,  5)( 34, 32)(  4,   2) | 0.232530136 0.232530136 0.232530136 0.000000000 
Par#140840#  T(  1,  6)( 34, 32)(  4,   2) | 0.000000000 0.000000000 0.000000000 0.000000000 
Par#140841#  T(  2,  6)( 34, 32)(  4,   2) | 0.271820333 0.271820333 0.271820333 0.000000000 
Par#140842#  T(  3,  6)( 34, 32)(  4,   2) | 0.117780898 0.117780898 0.117780898 0.000000000 
Par#140843#  T(  4,  6)( 34, 32)(  4,   2) | 0.185566172 0.185566172 0.185566172 0.000000000 
Par#140844#  T(  5,  6)( 34, 32)(  4,   2) | 0.107856767 0.107856767 0.107856767 0.000000000 
Par#140845#  T(  6,  6)( 34, 32)(  4,   2) | 0.219354592 0.219354592 0.219354592 0.000000000 
Par#140846#  T(  7,  7)( 34, 32)(  4,   2) | 1.000000000 1.000000000 1.000000000 0.000000000 
Par#140847#  T(  1,  1)( 35, 32)(  4,   2) | 0.000000885 0.000000885 0.000000885 0.000000000 
Par#140848#  T(  2,  1)( 35, 32)(  4,   2) | 0.000000169 0.000000169 0.000000169 0.000000000 
Par#140849#  T(  3,  1)( 35, 32)(  4,   2) | 0.079319100 0.079319100 0.079319100 0.000000000 
Par#140850#  T(  4,  1)( 35, 32)(  4,   2) | 0.023452764 0.023452764 0.023452764 0.000000000 
Par#140851#  T(  5,  1)( 35, 32)(  4,   2) | 0.041960992 0.041960992 0.041960992 0.000000000 
Par#140852#  T(  6,  1)( 35, 32)(  4,   2) | 0.021522620 0.021522620 0.021522620 0.000000000 
Par#140853#  T(  1,  2)( 35, 32)(  4,   2) | 0.084681631 0.084681631 0.084681631 0.000000000 
Par#140854#  T(  2,  2)( 35, 32)(  4,   2) | 0.134657383 0.134657383 0.134657383 0.000000000 
Par#140855#  T(  3,  2)( 35, 32)(  4,   2) | 0.067001499 0.067001499 0.067001499 0.000000000 
Par#140856#  T(  4,  2)( 35, 32)(  4,   2) | 0.122798070 0.122798070 0.122798070 0.000000000 
Par#140857#  T(  5,  2)( 35, 32)(  4,   2) | 0.034871829 0.034871829 0.034871829 0.000000000 
Par#140858#  T(  6,  2)( 35, 32)(  4,   2) | 0.095946159 0.095946159 0.095946159 0.000000000 
Par#140859#  T(  1,  3)( 35, 32)(  4,   2) | 0.269542404 0.269542404 0.269542404 0.000000000 
Par#140860#  T(  2,  3)( 35, 32)(  4,   2) | 0.116191463 0.116191463 0.116191463 0.000000000 
Par#140861#  T(  3,  3)( 35, 32)(  4,   2) | 0.313684501 0.313684501 0.313684501 0.000000000 
Par#140862#  T(  4,  3)( 35, 32)(  4,   2) | 0.143910453 0.143910453 0.143910453 0.000000000 
Par#140863#  T(  5,  3)( 35, 32)(  4,   2) | 0.244248780 0.244248780 0.244248780 0.000000000 
Par#140864#  T(  6,  3)( 35, 32)(  4,   2) | 0.142888812 0.142888812 0.142888812 0.000000000 
Par#140865#  T(  1,  4)( 35, 32)(  4,   2) | 0.370137870 0.370137870 0.370137870 0.000000000 
Par#140866#  T(  2,  4)( 35, 32)(  4,   2) | 0.183475320 0.183475320 0.183475320 0.000000000 
Par#140867#  T(  3,  4)( 35, 32)(  4,   2) | 0.197964640 0.197964640 0.197964640 0.000000000 
Par#140868#  T(  4,  4)( 35, 32)(  4,   2) | 0.384219978 0.384219978 0.384219978 0.000000000 
Par#140869#  T(  5,  4)( 35, 32)(  4,   2) | 0.161591117 0.161591117 0.161591117 0.000000000 
Par#140870#  T(  6,  4)( 35, 32)(  4,   2) | 0.287757680 0.287757680 0.287757680 0.000000000 
Par#140871#  T(  1,  5)( 35, 32)(  4,   2) | 0.275637209 0.275637209 0.275637209 0.000000000 
Par#140872#  T(  2,  5)( 35, 32)(  4,   2) | 0.293855331 0.293855331 0.293855331 0.000000000 
Par#140873#  T(  3,  5)( 35, 32)(  4,   2) | 0.224249362 0.224249362 0.224249362 0.000000000 
Par#140874#  T(  4,  5)( 35, 32)(  4,   2) | 0.140052564 0.140052564 0.140052564 0.000000000 
Par#140875#  T(  5,  5)( 35, 32)(  4,   2) | 0.409470514 0.409470514 0.409470514 0.000000000 
Par#140876#  T(  6,  5)( 35, 32)(  4,   2) | 0.232530136 0.232530136 0.232530136 0.000000000 
Par#140877#  T(  1,  6)( 35, 32)(  4,   2) | 0.000000000 0.000000000 0.000000000 0.000000000 
Par#140878#  T(  2,  6)( 35, 32)(  4,   2) | 0.271820333 0.271820333 0.271820333 0.000000000 
Par#140879#  T(  3,  6)( 35, 32)(  4,   2) | 0.117780898 0.117780898 0.117780898 0.000000000 
Par#140880#  T(  4,  6)( 35, 32)(  4,   2) | 0.185566172 0.185566172 0.185566172 0.000000000 
Par#140881#  T(  5,  6)( 35, 32)(  4,   2) | 0.107856767 0.107856767 0.107856767 0.000000000 
Par#140882#  T(  6,  6)( 35, 32)(  4,   2) | 0.219354592 0.219354592 0.219354592 0.000000000 
Par#140883#  T(  7,  7)( 35, 32)(  4,   2) | 1.000000000 1.000000000 1.000000000 0.000000000 
Par#140884#  T(  1,  1)( 36, 32)(  4,   2) | 0.000000885 0.000000885 0.000000885 0.000000000 
Par#140885#  T(  2,  1)( 36, 32)(  4,   2) | 0.000000169 0.000000169 0.000000169 0.000000000 
Par#140886#  T(  3,  1)( 36, 32)(  4,   2) | 0.079319100 0.079319100 0.079319100 0.000000000 
Par#140887#  T(  4,  1)( 36, 32)(  4,   2) | 0.023452764 0.023452764 0.023452764 0.000000000 
Par#140888#  T(  5,  1)( 36, 32)(  4,   2) | 0.041960992 0.041960992 0.041960992 0.000000000 
Par#140889#  T(  6,  1)( 36, 32)(  4,   2) | 0.021522620 0.021522620 0.021522620 0.000000000 
Par#140890#  T(  1,  2)( 36, 32)(  4,   2) | 0.084681631 0.084681631 0.084681631 0.000000000 
Par#140891#  T(  2,  2)( 36, 32)(  4,   2) | 0.134657383 0.134657383 0.134657383 0.000000000 
Par#140892#  T(  3,  2)( 36, 32)(  4,   2) | 0.067001499 0.067001499 0.067001499 0.000000000 
Par#140893#  T(  4,  2)( 36, 32)(  4,   2) | 0.122798070 0.122798070 0.122798070 0.000000000 
Par#140894#  T(  5,  2)( 36, 32)(  4,   2) | 0.034871829 0.034871829 0.034871829 0.000000000 
Par#140895#  T(  6,  2)( 36, 32)(  4,   2) | 0.095946159 0.095946159 0.095946159 0.000000000 
Par#140896#  T(  1,  3)( 36, 32)(  4,   2) | 0.269542404 0.269542404 0.269542404 0.000000000 
Par#140897#  T(  2,  3)( 36, 32)(  4,   2) | 0.116191463 0.116191463 0.116191463 0.000000000 
Par#140898#  T(  3,  3)( 36, 32)(  4,   2) | 0.313684501 0.313684501 0.313684501 0.000000000 
Par#140899#  T(  4,  3)( 36, 32)(  4,   2) | 0.143910453 0.143910453 0.143910453 0.000000000 
Par#140900#  T(  5,  3)( 36, 32)(  4,   2) | 0.244248780 0.244248780 0.244248780 0.000000000 
Par#140901#  T(  6,  3)( 36, 32)(  4,   2) | 0.142888812 0.142888812 0.142888812 0.000000000 
Par#140902#  T(  1,  4)( 36, 32)(  4,   2) | 0.370137870 0.370137870 0.370137870 0.000000000 
Par#140903#  T(  2,  4)( 36, 32)(  4,   2) | 0.183475320 0.183475320 0.183475320 0.000000000 
Par#140904#  T(  3,  4)( 36, 32)(  4,   2) | 0.197964640 0.197964640 0.197964640 0.000000000 
Par#140905#  T(  4,  4)( 36, 32)(  4,   2) | 0.384219978 0.384219978 0.384219978 0.000000000 
Par#140906#  T(  5,  4)( 36, 32)(  4,   2) | 0.161591117 0.161591117 0.161591117 0.000000000 
Par#140907#  T(  6,  4)( 36, 32)(  4,   2) | 0.287757680 0.287757680 0.287757680 0.000000000 
Par#140908#  T(  1,  5)( 36, 32)(  4,   2) | 0.275637209 0.275637209 0.275637209 0.000000000 
Par#140909#  T(  2,  5)( 36, 32)(  4,   2) | 0.293855331 0.293855331 0.293855331 0.000000000 
Par#140910#  T(  3,  5)( 36, 32)(  4,   2) | 0.224249362 0.224249362 0.224249362 0.000000000 
Par#140911#  T(  4,  5)( 36, 32)(  4,   2) | 0.140052564 0.140052564 0.140052564 0.000000000 
Par#140912#  T(  5,  5)( 36, 32)(  4,   2) | 0.409470514 0.409470514 0.409470514 0.000000000 
Par#140913#  T(  6,  5)( 36, 32)(  4,   2) | 0.232530136 0.232530136 0.232530136 0.000000000 
Par#140914#  T(  1,  6)( 36, 32)(  4,   2) | 0.000000000 0.000000000 0.000000000 0.000000000 
Par#140915#  T(  2,  6)( 36, 32)(  4,   2) | 0.271820333 0.271820333 0.271820333 0.000000000 
Par#140916#  T(  3,  6)( 36, 32)(  4,   2) | 0.117780898 0.117780898 0.117780898 0.000000000 
Par#140917#  T(  4,  6)( 36, 32)(  4,   2) | 0.185566172 0.185566172 0.185566172 0.000000000 
Par#140918#  T(  5,  6)( 36, 32)(  4,   2) | 0.107856767 0.107856767 0.107856767 0.000000000 
Par#140919#  T(  6,  6)( 36, 32)(  4,   2) | 0.219354592 0.219354592 0.219354592 0.000000000 
Par#140920#  T(  7,  7)( 36, 32)(  4,   2) | 1.000000000 1.000000000 1.000000000 0.000000000 
Par#140921#  T(  1,  1)( 37, 32)(  4,   2) | 0.000000885 0.000000885 0.000000885 0.000000000 
Par#140922#  T(  2,  1)( 37, 32)(  4,   2) | 0.000000169 0.000000169 0.000000169 0.000000000 
Par#140923#  T(  3,  1)( 37, 32)(  4,   2) | 0.079319100 0.079319100 0.079319100 0.000000000 
Par#140924#  T(  4,  1)( 37, 32)(  4,   2) | 0.023452764 0.023452764 0.023452764 0.000000000 
Par#140925#  T(  5,  1)( 37, 32)(  4,   2) | 0.041960992 0.041960992 0.041960992 0.000000000 
Par#140926#  T(  6,  1)( 37, 32)(  4,   2) | 0.021522620 0.021522620 0.021522620 0.000000000 
Par#140927#  T(  1,  2)( 37, 32)(  4,   2) | 0.084681631 0.084681631 0.084681631 0.000000000 
Par#140928#  T(  2,  2)( 37, 32)(  4,   2) | 0.134657383 0.134657383 0.134657383 0.000000000 
Par#140929#  T(  3,  2)( 37, 32)(  4,   2) | 0.067001499 0.067001499 0.067001499 0.000000000 
Par#140930#  T(  4,  2)( 37, 32)(  4,   2) | 0.122798070 0.122798070 0.122798070 0.000000000 
Par#140931#  T(  5,  2)( 37, 32)(  4,   2) | 0.034871829 0.034871829 0.034871829 0.000000000 
Par#140932#  T(  6,  2)( 37, 32)(  4,   2) | 0.095946159 0.095946159 0.095946159 0.000000000 
Par#140933#  T(  1,  3)( 37, 32)(  4,   2) | 0.269542404 0.269542404 0.269542404 0.000000000 
Par#140934#  T(  2,  3)( 37, 32)(  4,   2) | 0.116191463 0.116191463 0.116191463 0.000000000 
Par#140935#  T(  3,  3)( 37, 32)(  4,   2) | 0.313684501 0.313684501 0.313684501 0.000000000 
Par#140936#  T(  4,  3)( 37, 32)(  4,   2) | 0.143910453 0.143910453 0.143910453 0.000000000 
Par#140937#  T(  5,  3)( 37, 32)(  4,   2) | 0.244248780 0.244248780 0.244248780 0.000000000 
Par#140938#  T(  6,  3)( 37, 32)(  4,   2) | 0.142888812 0.142888812 0.142888812 0.000000000 
Par#140939#  T(  1,  4)( 37, 32)(  4,   2) | 0.370137870 0.370137870 0.370137870 0.000000000 
Par#140940#  T(  2,  4)( 37, 32)(  4,   2) | 0.183475320 0.183475320 0.183475320 0.000000000 
Par#140941#  T(  3,  4)( 37, 32)(  4,   2) | 0.197964640 0.197964640 0.197964640 0.000000000 
Par#140942#  T(  4,  4)( 37, 32)(  4,   2) | 0.384219978 0.384219978 0.384219978 0.000000000 
Par#140943#  T(  5,  4)( 37, 32)(  4,   2) | 0.161591117 0.161591117 0.161591117 0.000000000 
Par#140944#  T(  6,  4)( 37, 32)(  4,   2) | 0.287757680 0.287757680 0.287757680 0.000000000 
Par#140945#  T(  1,  5)( 37, 32)(  4,   2) | 0.275637209 0.275637209 0.275637209 0.000000000 
Par#140946#  T(  2,  5)( 37, 32)(  4,   2) | 0.293855331 0.293855331 0.293855331 0.000000000 
Par#140947#  T(  3,  5)( 37, 32)(  4,   2) | 0.224249362 0.224249362 0.224249362 0.000000000 
Par#140948#  T(  4,  5)( 37, 32)(  4,   2) | 0.140052564 0.140052564 0.140052564 0.000000000 
Par#140949#  T(  5,  5)( 37, 32)(  4,   2) | 0.409470514 0.409470514 0.409470514 0.000000000 
Par#140950#  T(  6,  5)( 37, 32)(  4,   2) | 0.232530136 0.232530136 0.232530136 0.000000000 
Par#140951#  T(  1,  6)( 37, 32)(  4,   2) | 0.000000000 0.000000000 0.000000000 0.000000000 
Par#140952#  T(  2,  6)( 37, 32)(  4,   2) | 0.271820333 0.271820333 0.271820333 0.000000000 
Par#140953#  T(  3,  6)( 37, 32)(  4,   2) | 0.117780898 0.117780898 0.117780898 0.000000000 
Par#140954#  T(  4,  6)( 37, 32)(  4,   2) | 0.185566172 0.185566172 0.185566172 0.000000000 
Par#140955#  T(  5,  6)( 37, 32)(  4,   2) | 0.107856767 0.107856767 0.107856767 0.000000000 
Par#140956#  T(  6,  6)( 37, 32)(  4,   2) | 0.219354592 0.219354592 0.219354592 0.000000000 
Par#140957#  T(  7,  7)( 37, 32)(  4,   2) | 1.000000000 1.000000000 1.000000000 0.000000000 
Par#140958#  T(  1,  1)( 33, 33)(  4,   2) | 0.000000885 0.000000885 0.000000885 0.000000000 
Par#140959#  T(  2,  1)( 33, 33)(  4,   2) | 0.000000169 0.000000169 0.000000169 0.000000000 
Par#140960#  T(  3,  1)( 33, 33)(  4,   2) | 0.079319100 0.079319100 0.079319100 0.000000000 
Par#140961#  T(  4,  1)( 33, 33)(  4,   2) | 0.023452764 0.023452764 0.023452764 0.000000000 
Par#140962#  T(  5,  1)( 33, 33)(  4,   2) | 0.041960992 0.041960992 0.041960992 0.000000000 
Par#140963#  T(  6,  1)( 33, 33)(  4,   2) | 0.021522620 0.021522620 0.021522620 0.000000000 
Par#140964#  T(  1,  2)( 33, 33)(  4,   2) | 0.084681631 0.084681631 0.084681631 0.000000000 
Par#140965#  T(  2,  2)( 33, 33)(  4,   2) | 0.134657383 0.134657383 0.134657383 0.000000000 
Par#140966#  T(  3,  2)( 33, 33)(  4,   2) | 0.067001499 0.067001499 0.067001499 0.000000000 
Par#140967#  T(  4,  2)( 33, 33)(  4,   2) | 0.122798070 0.122798070 0.122798070 0.000000000 
Par#140968#  T(  5,  2)( 33, 33)(  4,   2) | 0.034871829 0.034871829 0.034871829 0.000000000 
Par#140969#  T(  6,  2)( 33, 33)(  4,   2) | 0.095946159 0.095946159 0.095946159 0.000000000 
Par#140970#  T(  1,  3)( 33, 33)(  4,   2) | 0.269542404 0.269542404 0.269542404 0.000000000 
Par#140971#  T(  2,  3)( 33, 33)(  4,   2) | 0.116191463 0.116191463 0.116191463 0.000000000 
Par#140972#  T(  3,  3)( 33, 33)(  4,   2) | 0.313684501 0.313684501 0.313684501 0.000000000 
Par#140973#  T(  4,  3)( 33, 33)(  4,   2) | 0.143910453 0.143910453 0.143910453 0.000000000 
Par#140974#  T(  5,  3)( 33, 33)(  4,   2) | 0.244248780 0.244248780 0.244248780 0.000000000 
Par#140975#  T(  6,  3)( 33, 33)(  4,   2) | 0.142888812 0.142888812 0.142888812 0.000000000 
Par#140976#  T(  1,  4)( 33, 33)(  4,   2) | 0.370137870 0.370137870 0.370137870 0.000000000 
Par#140977#  T(  2,  4)( 33, 33)(  4,   2) | 0.183475320 0.183475320 0.183475320 0.000000000 
Par#140978#  T(  3,  4)( 33, 33)(  4,   2) | 0.197964640 0.197964640 0.197964640 0.000000000 
Par#140979#  T(  4,  4)( 33, 33)(  4,   2) | 0.384219978 0.384219978 0.384219978 0.000000000 
Par#140980#  T(  5,  4)( 33, 33)(  4,   2) | 0.161591117 0.161591117 0.161591117 0.000000000 
Par#140981#  T(  6,  4)( 33, 33)(  4,   2) | 0.287757680 0.287757680 0.287757680 0.000000000 
Par#140982#  T(  1,  5)( 33, 33)(  4,   2) | 0.275637209 0.275637209 0.275637209 0.000000000 
Par#140983#  T(  2,  5)( 33, 33)(  4,   2) | 0.293855331 0.293855331 0.293855331 0.000000000 
Par#140984#  T(  3,  5)( 33, 33)(  4,   2) | 0.224249362 0.224249362 0.224249362 0.000000000 
Par#140985#  T(  4,  5)( 33, 33)(  4,   2) | 0.140052564 0.140052564 0.140052564 0.000000000 
Par#140986#  T(  5,  5)( 33, 33)(  4,   2) | 0.409470514 0.409470514 0.409470514 0.000000000 
Par#140987#  T(  6,  5)( 33, 33)(  4,   2) | 0.232530136 0.232530136 0.232530136 0.000000000 
Par#140988#  T(  1,  6)( 33, 33)(  4,   2) | 0.000000000 0.000000000 0.000000000 0.000000000 
Par#140989#  T(  2,  6)( 33, 33)(  4,   2) | 0.271820333 0.271820333 0.271820333 0.000000000 
Par#140990#  T(  3,  6)( 33, 33)(  4,   2) | 0.117780898 0.117780898 0.117780898 0.000000000 
Par#140991#  T(  4,  6)( 33, 33)(  4,   2) | 0.185566172 0.185566172 0.185566172 0.000000000 
Par#140992#  T(  5,  6)( 33, 33)(  4,   2) | 0.107856767 0.107856767 0.107856767 0.000000000 
Par#140993#  T(  6,  6)( 33, 33)(  4,   2) | 0.219354592 0.219354592 0.219354592 0.000000000 
Par#140994#  T(  7,  7)( 33, 33)(  4,   2) | 1.000000000 1.000000000 1.000000000 0.000000000 
Par#140995#  T(  1,  1)( 34, 33)(  4,   2) | 0.000000885 0.000000885 0.000000885 0.000000000 
Par#140996#  T(  2,  1)( 34, 33)(  4,   2) | 0.000000169 0.000000169 0.000000169 0.000000000 
Par#140997#  T(  3,  1)( 34, 33)(  4,   2) | 0.079319100 0.079319100 0.079319100 0.000000000 
Par#140998#  T(  4,  1)( 34, 33)(  4,   2) | 0.023452764 0.023452764 0.023452764 0.000000000 
Par#140999#  T(  5,  1)( 34, 33)(  4,   2) | 0.041960992 0.041960992 0.041960992 0.000000000 
Par#141000#  T(  6,  1)( 34, 33)(  4,   2) | 0.021522620 0.021522620 0.021522620 0.000000000 
Par#141001#  T(  1,  2)( 34, 33)(  4,   2) | 0.084681631 0.084681631 0.084681631 0.000000000 
Par#141002#  T(  2,  2)( 34, 33)(  4,   2) | 0.134657383 0.134657383 0.134657383 0.000000000 
Par#141003#  T(  3,  2)( 34, 33)(  4,   2) | 0.067001499 0.067001499 0.067001499 0.000000000 
Par#141004#  T(  4,  2)( 34, 33)(  4,   2) | 0.122798070 0.122798070 0.122798070 0.000000000 
Par#141005#  T(  5,  2)( 34, 33)(  4,   2) | 0.034871829 0.034871829 0.034871829 0.000000000 
Par#141006#  T(  6,  2)( 34, 33)(  4,   2) | 0.095946159 0.095946159 0.095946159 0.000000000 
Par#141007#  T(  1,  3)( 34, 33)(  4,   2) | 0.269542404 0.269542404 0.269542404 0.000000000 
Par#141008#  T(  2,  3)( 34, 33)(  4,   2) | 0.116191463 0.116191463 0.116191463 0.000000000 
Par#141009#  T(  3,  3)( 34, 33)(  4,   2) | 0.313684501 0.313684501 0.313684501 0.000000000 
Par#141010#  T(  4,  3)( 34, 33)(  4,   2) | 0.143910453 0.143910453 0.143910453 0.000000000 
Par#141011#  T(  5,  3)( 34, 33)(  4,   2) | 0.244248780 0.244248780 0.244248780 0.000000000 
Par#141012#  T(  6,  3)( 34, 33)(  4,   2) | 0.142888812 0.142888812 0.142888812 0.000000000 
Par#141013#  T(  1,  4)( 34, 33)(  4,   2) | 0.370137870 0.370137870 0.370137870 0.000000000 
Par#141014#  T(  2,  4)( 34, 33)(  4,   2) | 0.183475320 0.183475320 0.183475320 0.000000000 
Par#141015#  T(  3,  4)( 34, 33)(  4,   2) | 0.197964640 0.197964640 0.197964640 0.000000000 
Par#141016#  T(  4,  4)( 34, 33)(  4,   2) | 0.384219978 0.384219978 0.384219978 0.000000000 
Par#141017#  T(  5,  4)( 34, 33)(  4,   2) | 0.161591117 0.161591117 0.161591117 0.000000000 
Par#141018#  T(  6,  4)( 34, 33)(  4,   2) | 0.287757680 0.287757680 0.287757680 0.000000000 
Par#141019#  T(  1,  5)( 34, 33)(  4,   2) | 0.275637209 0.275637209 0.275637209 0.000000000 
Par#141020#  T(  2,  5)( 34, 33)(  4,   2) | 0.293855331 0.293855331 0.293855331 0.000000000 
Par#141021#  T(  3,  5)( 34, 33)(  4,   2) | 0.224249362 0.224249362 0.224249362 0.000000000 
Par#141022#  T(  4,  5)( 34, 33)(  4,   2) | 0.140052564 0.140052564 0.140052564 0.000000000 
Par#141023#  T(  5,  5)( 34, 33)(  4,   2) | 0.409470514 0.409470514 0.409470514 0.000000000 
Par#141024#  T(  6,  5)( 34, 33)(  4,   2) | 0.232530136 0.232530136 0.232530136 0.000000000 
Par#141025#  T(  1,  6)( 34, 33)(  4,   2) | 0.000000000 0.000000000 0.000000000 0.000000000 
Par#141026#  T(  2,  6)( 34, 33)(  4,   2) | 0.271820333 0.271820333 0.271820333 0.000000000 
Par#141027#  T(  3,  6)( 34, 33)(  4,   2) | 0.117780898 0.117780898 0.117780898 0.000000000 
Par#141028#  T(  4,  6)( 34, 33)(  4,   2) | 0.185566172 0.185566172 0.185566172 0.000000000 
Par#141029#  T(  5,  6)( 34, 33)(  4,   2) | 0.107856767 0.107856767 0.107856767 0.000000000 
Par#141030#  T(  6,  6)( 34, 33)(  4,   2) | 0.219354592 0.219354592 0.219354592 0.000000000 
Par#141031#  T(  7,  7)( 34, 33)(  4,   2) | 1.000000000 1.000000000 1.000000000 0.000000000 
Par#141032#  T(  1,  1)( 35, 33)(  4,   2) | 0.000000885 0.000000885 0.000000885 0.000000000 
Par#141033#  T(  2,  1)( 35, 33)(  4,   2) | 0.000000169 0.000000169 0.000000169 0.000000000 
Par#141034#  T(  3,  1)( 35, 33)(  4,   2) | 0.079319100 0.079319100 0.079319100 0.000000000 
Par#141035#  T(  4,  1)( 35, 33)(  4,   2) | 0.023452764 0.023452764 0.023452764 0.000000000 
Par#141036#  T(  5,  1)( 35, 33)(  4,   2) | 0.041960992 0.041960992 0.041960992 0.000000000 
Par#141037#  T(  6,  1)( 35, 33)(  4,   2) | 0.021522620 0.021522620 0.021522620 0.000000000 
Par#141038#  T(  1,  2)( 35, 33)(  4,   2) | 0.084681631 0.084681631 0.084681631 0.000000000 
Par#141039#  T(  2,  2)( 35, 33)(  4,   2) | 0.134657383 0.134657383 0.134657383 0.000000000 
Par#141040#  T(  3,  2)( 35, 33)(  4,   2) | 0.067001499 0.067001499 0.067001499 0.000000000 
Par#141041#  T(  4,  2)( 35, 33)(  4,   2) | 0.122798070 0.122798070 0.122798070 0.000000000 
Par#141042#  T(  5,  2)( 35, 33)(  4,   2) | 0.034871829 0.034871829 0.034871829 0.000000000 
Par#141043#  T(  6,  2)( 35, 33)(  4,   2) | 0.095946159 0.095946159 0.095946159 0.000000000 
Par#141044#  T(  1,  3)( 35, 33)(  4,   2) | 0.269542404 0.269542404 0.269542404 0.000000000 
Par#141045#  T(  2,  3)( 35, 33)(  4,   2) | 0.116191463 0.116191463 0.116191463 0.000000000 
Par#141046#  T(  3,  3)( 35, 33)(  4,   2) | 0.313684501 0.313684501 0.313684501 0.000000000 
Par#141047#  T(  4,  3)( 35, 33)(  4,   2) | 0.143910453 0.143910453 0.143910453 0.000000000 
Par#141048#  T(  5,  3)( 35, 33)(  4,   2) | 0.244248780 0.244248780 0.244248780 0.000000000 
Par#141049#  T(  6,  3)( 35, 33)(  4,   2) | 0.142888812 0.142888812 0.142888812 0.000000000 
Par#141050#  T(  1,  4)( 35, 33)(  4,   2) | 0.370137870 0.370137870 0.370137870 0.000000000 
Par#141051#  T(  2,  4)( 35, 33)(  4,   2) | 0.183475320 0.183475320 0.183475320 0.000000000 
Par#141052#  T(  3,  4)( 35, 33)(  4,   2) | 0.197964640 0.197964640 0.197964640 0.000000000 
Par#141053#  T(  4,  4)( 35, 33)(  4,   2) | 0.384219978 0.384219978 0.384219978 0.000000000 
Par#141054#  T(  5,  4)( 35, 33)(  4,   2) | 0.161591117 0.161591117 0.161591117 0.000000000 
Par#141055#  T(  6,  4)( 35, 33)(  4,   2) | 0.287757680 0.287757680 0.287757680 0.000000000 
Par#141056#  T(  1,  5)( 35, 33)(  4,   2) | 0.275637209 0.275637209 0.275637209 0.000000000 
Par#141057#  T(  2,  5)( 35, 33)(  4,   2) | 0.293855331 0.293855331 0.293855331 0.000000000 
Par#141058#  T(  3,  5)( 35, 33)(  4,   2) | 0.224249362 0.224249362 0.224249362 0.000000000 
Par#141059#  T(  4,  5)( 35, 33)(  4,   2) | 0.140052564 0.140052564 0.140052564 0.000000000 
Par#141060#  T(  5,  5)( 35, 33)(  4,   2) | 0.409470514 0.409470514 0.409470514 0.000000000 
Par#141061#  T(  6,  5)( 35, 33)(  4,   2) | 0.232530136 0.232530136 0.232530136 0.000000000 
Par#141062#  T(  1,  6)( 35, 33)(  4,   2) | 0.000000000 0.000000000 0.000000000 0.000000000 
Par#141063#  T(  2,  6)( 35, 33)(  4,   2) | 0.271820333 0.271820333 0.271820333 0.000000000 
Par#141064#  T(  3,  6)( 35, 33)(  4,   2) | 0.117780898 0.117780898 0.117780898 0.000000000 
Par#141065#  T(  4,  6)( 35, 33)(  4,   2) | 0.185566172 0.185566172 0.185566172 0.000000000 
Par#141066#  T(  5,  6)( 35, 33)(  4,   2) | 0.107856767 0.107856767 0.107856767 0.000000000 
Par#141067#  T(  6,  6)( 35, 33)(  4,   2) | 0.219354592 0.219354592 0.219354592 0.000000000 
Par#141068#  T(  7,  7)( 35, 33)(  4,   2) | 1.000000000 1.000000000 1.000000000 0.000000000 
Par#141069#  T(  1,  1)( 36, 33)(  4,   2) | 0.000000885 0.000000885 0.000000885 0.000000000 
Par#141070#  T(  2,  1)( 36, 33)(  4,   2) | 0.000000169 0.000000169 0.000000169 0.000000000 
Par#141071#  T(  3,  1)( 36, 33)(  4,   2) | 0.079319100 0.079319100 0.079319100 0.000000000 
Par#141072#  T(  4,  1)( 36, 33)(  4,   2) | 0.023452764 0.023452764 0.023452764 0.000000000 
Par#141073#  T(  5,  1)( 36, 33)(  4,   2) | 0.041960992 0.041960992 0.041960992 0.000000000 
Par#141074#  T(  6,  1)( 36, 33)(  4,   2) | 0.021522620 0.021522620 0.021522620 0.000000000 
Par#141075#  T(  1,  2)( 36, 33)(  4,   2) | 0.084681631 0.084681631 0.084681631 0.000000000 
Par#141076#  T(  2,  2)( 36, 33)(  4,   2) | 0.134657383 0.134657383 0.134657383 0.000000000 
Par#141077#  T(  3,  2)( 36, 33)(  4,   2) | 0.067001499 0.067001499 0.067001499 0.000000000 
Par#141078#  T(  4,  2)( 36, 33)(  4,   2) | 0.122798070 0.122798070 0.122798070 0.000000000 
Par#141079#  T(  5,  2)( 36, 33)(  4,   2) | 0.034871829 0.034871829 0.034871829 0.000000000 
Par#141080#  T(  6,  2)( 36, 33)(  4,   2) | 0.095946159 0.095946159 0.095946159 0.000000000 
Par#141081#  T(  1,  3)( 36, 33)(  4,   2) | 0.269542404 0.269542404 0.269542404 0.000000000 
Par#141082#  T(  2,  3)( 36, 33)(  4,   2) | 0.116191463 0.116191463 0.116191463 0.000000000 
Par#141083#  T(  3,  3)( 36, 33)(  4,   2) | 0.313684501 0.313684501 0.313684501 0.000000000 
Par#141084#  T(  4,  3)( 36, 33)(  4,   2) | 0.143910453 0.143910453 0.143910453 0.000000000 
Par#141085#  T(  5,  3)( 36, 33)(  4,   2) | 0.244248780 0.244248780 0.244248780 0.000000000 
Par#141086#  T(  6,  3)( 36, 33)(  4,   2) | 0.142888812 0.142888812 0.142888812 0.000000000 
Par#141087#  T(  1,  4)( 36, 33)(  4,   2) | 0.370137870 0.370137870 0.370137870 0.000000000 
Par#141088#  T(  2,  4)( 36, 33)(  4,   2) | 0.183475320 0.183475320 0.183475320 0.000000000 
Par#141089#  T(  3,  4)( 36, 33)(  4,   2) | 0.197964640 0.197964640 0.197964640 0.000000000 
Par#141090#  T(  4,  4)( 36, 33)(  4,   2) | 0.384219978 0.384219978 0.384219978 0.000000000 
Par#141091#  T(  5,  4)( 36, 33)(  4,   2) | 0.161591117 0.161591117 0.161591117 0.000000000 
Par#141092#  T(  6,  4)( 36, 33)(  4,   2) | 0.287757680 0.287757680 0.287757680 0.000000000 
Par#141093#  T(  1,  5)( 36, 33)(  4,   2) | 0.275637209 0.275637209 0.275637209 0.000000000 
Par#141094#  T(  2,  5)( 36, 33)(  4,   2) | 0.293855331 0.293855331 0.293855331 0.000000000 
Par#141095#  T(  3,  5)( 36, 33)(  4,   2) | 0.224249362 0.224249362 0.224249362 0.000000000 
Par#141096#  T(  4,  5)( 36, 33)(  4,   2) | 0.140052564 0.140052564 0.140052564 0.000000000 
Par#141097#  T(  5,  5)( 36, 33)(  4,   2) | 0.409470514 0.409470514 0.409470514 0.000000000 
Par#141098#  T(  6,  5)( 36, 33)(  4,   2) | 0.232530136 0.232530136 0.232530136 0.000000000 
Par#141099#  T(  1,  6)( 36, 33)(  4,   2) | 0.000000000 0.000000000 0.000000000 0.000000000 
Par#141100#  T(  2,  6)( 36, 33)(  4,   2) | 0.271820333 0.271820333 0.271820333 0.000000000 
Par#141101#  T(  3,  6)( 36, 33)(  4,   2) | 0.117780898 0.117780898 0.117780898 0.000000000 
Par#141102#  T(  4,  6)( 36, 33)(  4,   2) | 0.185566172 0.185566172 0.185566172 0.000000000 
Par#141103#  T(  5,  6)( 36, 33)(  4,   2) | 0.107856767 0.107856767 0.107856767 0.000000000 
Par#141104#  T(  6,  6)( 36, 33)(  4,   2) | 0.219354592 0.219354592 0.219354592 0.000000000 
Par#141105#  T(  7,  7)( 36, 33)(  4,   2) | 1.000000000 1.000000000 1.000000000 0.000000000 
Par#141106#  T(  1,  1)( 37, 33)(  4,   2) | 0.000000885 0.000000885 0.000000885 0.000000000 
Par#141107#  T(  2,  1)( 37, 33)(  4,   2) | 0.000000169 0.000000169 0.000000169 0.000000000 
Par#141108#  T(  3,  1)( 37, 33)(  4,   2) | 0.079319100 0.079319100 0.079319100 0.000000000 
Par#141109#  T(  4,  1)( 37, 33)(  4,   2) | 0.023452764 0.023452764 0.023452764 0.000000000 
Par#141110#  T(  5,  1)( 37, 33)(  4,   2) | 0.041960992 0.041960992 0.041960992 0.000000000 
Par#141111#  T(  6,  1)( 37, 33)(  4,   2) | 0.021522620 0.021522620 0.021522620 0.000000000 
Par#141112#  T(  1,  2)( 37, 33)(  4,   2) | 0.084681631 0.084681631 0.084681631 0.000000000 
Par#141113#  T(  2,  2)( 37, 33)(  4,   2) | 0.134657383 0.134657383 0.134657383 0.000000000 
Par#141114#  T(  3,  2)( 37, 33)(  4,   2) | 0.067001499 0.067001499 0.067001499 0.000000000 
Par#141115#  T(  4,  2)( 37, 33)(  4,   2) | 0.122798070 0.122798070 0.122798070 0.000000000 
Par#141116#  T(  5,  2)( 37, 33)(  4,   2) | 0.034871829 0.034871829 0.034871829 0.000000000 
Par#141117#  T(  6,  2)( 37, 33)(  4,   2) | 0.095946159 0.095946159 0.095946159 0.000000000 
Par#141118#  T(  1,  3)( 37, 33)(  4,   2) | 0.269542404 0.269542404 0.269542404 0.000000000 
Par#141119#  T(  2,  3)( 37, 33)(  4,   2) | 0.116191463 0.116191463 0.116191463 0.000000000 
Par#141120#  T(  3,  3)( 37, 33)(  4,   2) | 0.313684501 0.313684501 0.313684501 0.000000000 
Par#141121#  T(  4,  3)( 37, 33)(  4,   2) | 0.143910453 0.143910453 0.143910453 0.000000000 
Par#141122#  T(  5,  3)( 37, 33)(  4,   2) | 0.244248780 0.244248780 0.244248780 0.000000000 
Par#141123#  T(  6,  3)( 37, 33)(  4,   2) | 0.142888812 0.142888812 0.142888812 0.000000000 
Par#141124#  T(  1,  4)( 37, 33)(  4,   2) | 0.370137870 0.370137870 0.370137870 0.000000000 
Par#141125#  T(  2,  4)( 37, 33)(  4,   2) | 0.183475320 0.183475320 0.183475320 0.000000000 
Par#141126#  T(  3,  4)( 37, 33)(  4,   2) | 0.197964640 0.197964640 0.197964640 0.000000000 
Par#141127#  T(  4,  4)( 37, 33)(  4,   2) | 0.384219978 0.384219978 0.384219978 0.000000000 
Par#141128#  T(  5,  4)( 37, 33)(  4,   2) | 0.161591117 0.161591117 0.161591117 0.000000000 
Par#141129#  T(  6,  4)( 37, 33)(  4,   2) | 0.287757680 0.287757680 0.287757680 0.000000000 
Par#141130#  T(  1,  5)( 37, 33)(  4,   2) | 0.275637209 0.275637209 0.275637209 0.000000000 
Par#141131#  T(  2,  5)( 37, 33)(  4,   2) | 0.293855331 0.293855331 0.293855331 0.000000000 
Par#141132#  T(  3,  5)( 37, 33)(  4,   2) | 0.224249362 0.224249362 0.224249362 0.000000000 
Par#141133#  T(  4,  5)( 37, 33)(  4,   2) | 0.140052564 0.140052564 0.140052564 0.000000000 
Par#141134#  T(  5,  5)( 37, 33)(  4,   2) | 0.409470514 0.409470514 0.409470514 0.000000000 
Par#141135#  T(  6,  5)( 37, 33)(  4,   2) | 0.232530136 0.232530136 0.232530136 0.000000000 
Par#141136#  T(  1,  6)( 37, 33)(  4,   2) | 0.000000000 0.000000000 0.000000000 0.000000000 
Par#141137#  T(  2,  6)( 37, 33)(  4,   2) | 0.271820333 0.271820333 0.271820333 0.000000000 
Par#141138#  T(  3,  6)( 37, 33)(  4,   2) | 0.117780898 0.117780898 0.117780898 0.000000000 
Par#141139#  T(  4,  6)( 37, 33)(  4,   2) | 0.185566172 0.185566172 0.185566172 0.000000000 
Par#141140#  T(  5,  6)( 37, 33)(  4,   2) | 0.107856767 0.107856767 0.107856767 0.000000000 
Par#141141#  T(  6,  6)( 37, 33)(  4,   2) | 0.219354592 0.219354592 0.219354592 0.000000000 
Par#141142#  T(  7,  7)( 37, 33)(  4,   2) | 1.000000000 1.000000000 1.000000000 0.000000000 
Par#141143#  T(  1,  1)( 34, 34)(  4,   2) | 0.000000885 0.000000885 0.000000885 0.000000000 
Par#141144#  T(  2,  1)( 34, 34)(  4,   2) | 0.000000169 0.000000169 0.000000169 0.000000000 
Par#141145#  T(  3,  1)( 34, 34)(  4,   2) | 0.079319100 0.079319100 0.079319100 0.000000000 
Par#141146#  T(  4,  1)( 34, 34)(  4,   2) | 0.023452764 0.023452764 0.023452764 0.000000000 
Par#141147#  T(  5,  1)( 34, 34)(  4,   2) | 0.041960992 0.041960992 0.041960992 0.000000000 
Par#141148#  T(  6,  1)( 34, 34)(  4,   2) | 0.021522620 0.021522620 0.021522620 0.000000000 
Par#141149#  T(  1,  2)( 34, 34)(  4,   2) | 0.084681631 0.084681631 0.084681631 0.000000000 
Par#141150#  T(  2,  2)( 34, 34)(  4,   2) | 0.134657383 0.134657383 0.134657383 0.000000000 
Par#141151#  T(  3,  2)( 34, 34)(  4,   2) | 0.067001499 0.067001499 0.067001499 0.000000000 
Par#141152#  T(  4,  2)( 34, 34)(  4,   2) | 0.122798070 0.122798070 0.122798070 0.000000000 
Par#141153#  T(  5,  2)( 34, 34)(  4,   2) | 0.034871829 0.034871829 0.034871829 0.000000000 
Par#141154#  T(  6,  2)( 34, 34)(  4,   2) | 0.095946159 0.095946159 0.095946159 0.000000000 
Par#141155#  T(  1,  3)( 34, 34)(  4,   2) | 0.269542404 0.269542404 0.269542404 0.000000000 
Par#141156#  T(  2,  3)( 34, 34)(  4,   2) | 0.116191463 0.116191463 0.116191463 0.000000000 
Par#141157#  T(  3,  3)( 34, 34)(  4,   2) | 0.313684501 0.313684501 0.313684501 0.000000000 
Par#141158#  T(  4,  3)( 34, 34)(  4,   2) | 0.143910453 0.143910453 0.143910453 0.000000000 
Par#141159#  T(  5,  3)( 34, 34)(  4,   2) | 0.244248780 0.244248780 0.244248780 0.000000000 
Par#141160#  T(  6,  3)( 34, 34)(  4,   2) | 0.142888812 0.142888812 0.142888812 0.000000000 
Par#141161#  T(  1,  4)( 34, 34)(  4,   2) | 0.370137870 0.370137870 0.370137870 0.000000000 
Par#141162#  T(  2,  4)( 34, 34)(  4,   2) | 0.183475320 0.183475320 0.183475320 0.000000000 
Par#141163#  T(  3,  4)( 34, 34)(  4,   2) | 0.197964640 0.197964640 0.197964640 0.000000000 
Par#141164#  T(  4,  4)( 34, 34)(  4,   2) | 0.384219978 0.384219978 0.384219978 0.000000000 
Par#141165#  T(  5,  4)( 34, 34)(  4,   2) | 0.161591117 0.161591117 0.161591117 0.000000000 
Par#141166#  T(  6,  4)( 34, 34)(  4,   2) | 0.287757680 0.287757680 0.287757680 0.000000000 
Par#141167#  T(  1,  5)( 34, 34)(  4,   2) | 0.275637209 0.275637209 0.275637209 0.000000000 
Par#141168#  T(  2,  5)( 34, 34)(  4,   2) | 0.293855331 0.293855331 0.293855331 0.000000000 
Par#141169#  T(  3,  5)( 34, 34)(  4,   2) | 0.224249362 0.224249362 0.224249362 0.000000000 
Par#141170#  T(  4,  5)( 34, 34)(  4,   2) | 0.140052564 0.140052564 0.140052564 0.000000000 
Par#141171#  T(  5,  5)( 34, 34)(  4,   2) | 0.409470514 0.409470514 0.409470514 0.000000000 
Par#141172#  T(  6,  5)( 34, 34)(  4,   2) | 0.232530136 0.232530136 0.232530136 0.000000000 
Par#141173#  T(  1,  6)( 34, 34)(  4,   2) | 0.000000000 0.000000000 0.000000000 0.000000000 
Par#141174#  T(  2,  6)( 34, 34)(  4,   2) | 0.271820333 0.271820333 0.271820333 0.000000000 
Par#141175#  T(  3,  6)( 34, 34)(  4,   2) | 0.117780898 0.117780898 0.117780898 0.000000000 
Par#141176#  T(  4,  6)( 34, 34)(  4,   2) | 0.185566172 0.185566172 0.185566172 0.000000000 
Par#141177#  T(  5,  6)( 34, 34)(  4,   2) | 0.107856767 0.107856767 0.107856767 0.000000000 
Par#141178#  T(  6,  6)( 34, 34)(  4,   2) | 0.219354592 0.219354592 0.219354592 0.000000000 
Par#141179#  T(  7,  7)( 34, 34)(  4,   2) | 1.000000000 1.000000000 1.000000000 0.000000000 
Par#141180#  T(  1,  1)( 35, 34)(  4,   2) | 0.000000885 0.000000885 0.000000885 0.000000000 
Par#141181#  T(  2,  1)( 35, 34)(  4,   2) | 0.000000169 0.000000169 0.000000169 0.000000000 
Par#141182#  T(  3,  1)( 35, 34)(  4,   2) | 0.079319100 0.079319100 0.079319100 0.000000000 
Par#141183#  T(  4,  1)( 35, 34)(  4,   2) | 0.023452764 0.023452764 0.023452764 0.000000000 
Par#141184#  T(  5,  1)( 35, 34)(  4,   2) | 0.041960992 0.041960992 0.041960992 0.000000000 
Par#141185#  T(  6,  1)( 35, 34)(  4,   2) | 0.021522620 0.021522620 0.021522620 0.000000000 
Par#141186#  T(  1,  2)( 35, 34)(  4,   2) | 0.084681631 0.084681631 0.084681631 0.000000000 
Par#141187#  T(  2,  2)( 35, 34)(  4,   2) | 0.134657383 0.134657383 0.134657383 0.000000000 
Par#141188#  T(  3,  2)( 35, 34)(  4,   2) | 0.067001499 0.067001499 0.067001499 0.000000000 
Par#141189#  T(  4,  2)( 35, 34)(  4,   2) | 0.122798070 0.122798070 0.122798070 0.000000000 
Par#141190#  T(  5,  2)( 35, 34)(  4,   2) | 0.034871829 0.034871829 0.034871829 0.000000000 
Par#141191#  T(  6,  2)( 35, 34)(  4,   2) | 0.095946159 0.095946159 0.095946159 0.000000000 
Par#141192#  T(  1,  3)( 35, 34)(  4,   2) | 0.269542404 0.269542404 0.269542404 0.000000000 
Par#141193#  T(  2,  3)( 35, 34)(  4,   2) | 0.116191463 0.116191463 0.116191463 0.000000000 
Par#141194#  T(  3,  3)( 35, 34)(  4,   2) | 0.313684501 0.313684501 0.313684501 0.000000000 
Par#141195#  T(  4,  3)( 35, 34)(  4,   2) | 0.143910453 0.143910453 0.143910453 0.000000000 
Par#141196#  T(  5,  3)( 35, 34)(  4,   2) | 0.244248780 0.244248780 0.244248780 0.000000000 
Par#141197#  T(  6,  3)( 35, 34)(  4,   2) | 0.142888812 0.142888812 0.142888812 0.000000000 
Par#141198#  T(  1,  4)( 35, 34)(  4,   2) | 0.370137870 0.370137870 0.370137870 0.000000000 
Par#141199#  T(  2,  4)( 35, 34)(  4,   2) | 0.183475320 0.183475320 0.183475320 0.000000000 
Par#141200#  T(  3,  4)( 35, 34)(  4,   2) | 0.197964640 0.197964640 0.197964640 0.000000000 
Par#141201#  T(  4,  4)( 35, 34)(  4,   2) | 0.384219978 0.384219978 0.384219978 0.000000000 
Par#141202#  T(  5,  4)( 35, 34)(  4,   2) | 0.161591117 0.161591117 0.161591117 0.000000000 
Par#141203#  T(  6,  4)( 35, 34)(  4,   2) | 0.287757680 0.287757680 0.287757680 0.000000000 
Par#141204#  T(  1,  5)( 35, 34)(  4,   2) | 0.275637209 0.275637209 0.275637209 0.000000000 
Par#141205#  T(  2,  5)( 35, 34)(  4,   2) | 0.293855331 0.293855331 0.293855331 0.000000000 
Par#141206#  T(  3,  5)( 35, 34)(  4,   2) | 0.224249362 0.224249362 0.224249362 0.000000000 
Par#141207#  T(  4,  5)( 35, 34)(  4,   2) | 0.140052564 0.140052564 0.140052564 0.000000000 
Par#141208#  T(  5,  5)( 35, 34)(  4,   2) | 0.409470514 0.409470514 0.409470514 0.000000000 
Par#141209#  T(  6,  5)( 35, 34)(  4,   2) | 0.232530136 0.232530136 0.232530136 0.000000000 
Par#141210#  T(  1,  6)( 35, 34)(  4,   2) | 0.000000000 0.000000000 0.000000000 0.000000000 
Par#141211#  T(  2,  6)( 35, 34)(  4,   2) | 0.271820333 0.271820333 0.271820333 0.000000000 
Par#141212#  T(  3,  6)( 35, 34)(  4,   2) | 0.117780898 0.117780898 0.117780898 0.000000000 
Par#141213#  T(  4,  6)( 35, 34)(  4,   2) | 0.185566172 0.185566172 0.185566172 0.000000000 
Par#141214#  T(  5,  6)( 35, 34)(  4,   2) | 0.107856767 0.107856767 0.107856767 0.000000000 
Par#141215#  T(  6,  6)( 35, 34)(  4,   2) | 0.219354592 0.219354592 0.219354592 0.000000000 
Par#141216#  T(  7,  7)( 35, 34)(  4,   2) | 1.000000000 1.000000000 1.000000000 0.000000000 
Par#141217#  T(  1,  1)( 36, 34)(  4,   2) | 0.000000885 0.000000885 0.000000885 0.000000000 
Par#141218#  T(  2,  1)( 36, 34)(  4,   2) | 0.000000169 0.000000169 0.000000169 0.000000000 
Par#141219#  T(  3,  1)( 36, 34)(  4,   2) | 0.079319100 0.079319100 0.079319100 0.000000000 
Par#141220#  T(  4,  1)( 36, 34)(  4,   2) | 0.023452764 0.023452764 0.023452764 0.000000000 
Par#141221#  T(  5,  1)( 36, 34)(  4,   2) | 0.041960992 0.041960992 0.041960992 0.000000000 
Par#141222#  T(  6,  1)( 36, 34)(  4,   2) | 0.021522620 0.021522620 0.021522620 0.000000000 
Par#141223#  T(  1,  2)( 36, 34)(  4,   2) | 0.084681631 0.084681631 0.084681631 0.000000000 
Par#141224#  T(  2,  2)( 36, 34)(  4,   2) | 0.134657383 0.134657383 0.134657383 0.000000000 
Par#141225#  T(  3,  2)( 36, 34)(  4,   2) | 0.067001499 0.067001499 0.067001499 0.000000000 
Par#141226#  T(  4,  2)( 36, 34)(  4,   2) | 0.122798070 0.122798070 0.122798070 0.000000000 
Par#141227#  T(  5,  2)( 36, 34)(  4,   2) | 0.034871829 0.034871829 0.034871829 0.000000000 
Par#141228#  T(  6,  2)( 36, 34)(  4,   2) | 0.095946159 0.095946159 0.095946159 0.000000000 
Par#141229#  T(  1,  3)( 36, 34)(  4,   2) | 0.269542404 0.269542404 0.269542404 0.000000000 
Par#141230#  T(  2,  3)( 36, 34)(  4,   2) | 0.116191463 0.116191463 0.116191463 0.000000000 
Par#141231#  T(  3,  3)( 36, 34)(  4,   2) | 0.313684501 0.313684501 0.313684501 0.000000000 
Par#141232#  T(  4,  3)( 36, 34)(  4,   2) | 0.143910453 0.143910453 0.143910453 0.000000000 
Par#141233#  T(  5,  3)( 36, 34)(  4,   2) | 0.244248780 0.244248780 0.244248780 0.000000000 
Par#141234#  T(  6,  3)( 36, 34)(  4,   2) | 0.142888812 0.142888812 0.142888812 0.000000000 
Par#141235#  T(  1,  4)( 36, 34)(  4,   2) | 0.370137870 0.370137870 0.370137870 0.000000000 
Par#141236#  T(  2,  4)( 36, 34)(  4,   2) | 0.183475320 0.183475320 0.183475320 0.000000000 
Par#141237#  T(  3,  4)( 36, 34)(  4,   2) | 0.197964640 0.197964640 0.197964640 0.000000000 
Par#141238#  T(  4,  4)( 36, 34)(  4,   2) | 0.384219978 0.384219978 0.384219978 0.000000000 
Par#141239#  T(  5,  4)( 36, 34)(  4,   2) | 0.161591117 0.161591117 0.161591117 0.000000000 
Par#141240#  T(  6,  4)( 36, 34)(  4,   2) | 0.287757680 0.287757680 0.287757680 0.000000000 
Par#141241#  T(  1,  5)( 36, 34)(  4,   2) | 0.275637209 0.275637209 0.275637209 0.000000000 
Par#141242#  T(  2,  5)( 36, 34)(  4,   2) | 0.293855331 0.293855331 0.293855331 0.000000000 
Par#141243#  T(  3,  5)( 36, 34)(  4,   2) | 0.224249362 0.224249362 0.224249362 0.000000000 
Par#141244#  T(  4,  5)( 36, 34)(  4,   2) | 0.140052564 0.140052564 0.140052564 0.000000000 
Par#141245#  T(  5,  5)( 36, 34)(  4,   2) | 0.409470514 0.409470514 0.409470514 0.000000000 
Par#141246#  T(  6,  5)( 36, 34)(  4,   2) | 0.232530136 0.232530136 0.232530136 0.000000000 
Par#141247#  T(  1,  6)( 36, 34)(  4,   2) | 0.000000000 0.000000000 0.000000000 0.000000000 
Par#141248#  T(  2,  6)( 36, 34)(  4,   2) | 0.271820333 0.271820333 0.271820333 0.000000000 
Par#141249#  T(  3,  6)( 36, 34)(  4,   2) | 0.117780898 0.117780898 0.117780898 0.000000000 
Par#141250#  T(  4,  6)( 36, 34)(  4,   2) | 0.185566172 0.185566172 0.185566172 0.000000000 
Par#141251#  T(  5,  6)( 36, 34)(  4,   2) | 0.107856767 0.107856767 0.107856767 0.000000000 
Par#141252#  T(  6,  6)( 36, 34)(  4,   2) | 0.219354592 0.219354592 0.219354592 0.000000000 
Par#141253#  T(  7,  7)( 36, 34)(  4,   2) | 1.000000000 1.000000000 1.000000000 0.000000000 
Par#141254#  T(  1,  1)( 37, 34)(  4,   2) | 0.000000885 0.000000885 0.000000885 0.000000000 
Par#141255#  T(  2,  1)( 37, 34)(  4,   2) | 0.000000169 0.000000169 0.000000169 0.000000000 
Par#141256#  T(  3,  1)( 37, 34)(  4,   2) | 0.079319100 0.079319100 0.079319100 0.000000000 
Par#141257#  T(  4,  1)( 37, 34)(  4,   2) | 0.023452764 0.023452764 0.023452764 0.000000000 
Par#141258#  T(  5,  1)( 37, 34)(  4,   2) | 0.041960992 0.041960992 0.041960992 0.000000000 
Par#141259#  T(  6,  1)( 37, 34)(  4,   2) | 0.021522620 0.021522620 0.021522620 0.000000000 
Par#141260#  T(  1,  2)( 37, 34)(  4,   2) | 0.084681631 0.084681631 0.084681631 0.000000000 
Par#141261#  T(  2,  2)( 37, 34)(  4,   2) | 0.134657383 0.134657383 0.134657383 0.000000000 
Par#141262#  T(  3,  2)( 37, 34)(  4,   2) | 0.067001499 0.067001499 0.067001499 0.000000000 
Par#141263#  T(  4,  2)( 37, 34)(  4,   2) | 0.122798070 0.122798070 0.122798070 0.000000000 
Par#141264#  T(  5,  2)( 37, 34)(  4,   2) | 0.034871829 0.034871829 0.034871829 0.000000000 
Par#141265#  T(  6,  2)( 37, 34)(  4,   2) | 0.095946159 0.095946159 0.095946159 0.000000000 
Par#141266#  T(  1,  3)( 37, 34)(  4,   2) | 0.269542404 0.269542404 0.269542404 0.000000000 
Par#141267#  T(  2,  3)( 37, 34)(  4,   2) | 0.116191463 0.116191463 0.116191463 0.000000000 
Par#141268#  T(  3,  3)( 37, 34)(  4,   2) | 0.313684501 0.313684501 0.313684501 0.000000000 
Par#141269#  T(  4,  3)( 37, 34)(  4,   2) | 0.143910453 0.143910453 0.143910453 0.000000000 
Par#141270#  T(  5,  3)( 37, 34)(  4,   2) | 0.244248780 0.244248780 0.244248780 0.000000000 
Par#141271#  T(  6,  3)( 37, 34)(  4,   2) | 0.142888812 0.142888812 0.142888812 0.000000000 
Par#141272#  T(  1,  4)( 37, 34)(  4,   2) | 0.370137870 0.370137870 0.370137870 0.000000000 
Par#141273#  T(  2,  4)( 37, 34)(  4,   2) | 0.183475320 0.183475320 0.183475320 0.000000000 
Par#141274#  T(  3,  4)( 37, 34)(  4,   2) | 0.197964640 0.197964640 0.197964640 0.000000000 
Par#141275#  T(  4,  4)( 37, 34)(  4,   2) | 0.384219978 0.384219978 0.384219978 0.000000000 
Par#141276#  T(  5,  4)( 37, 34)(  4,   2) | 0.161591117 0.161591117 0.161591117 0.000000000 
Par#141277#  T(  6,  4)( 37, 34)(  4,   2) | 0.287757680 0.287757680 0.287757680 0.000000000 
Par#141278#  T(  1,  5)( 37, 34)(  4,   2) | 0.275637209 0.275637209 0.275637209 0.000000000 
Par#141279#  T(  2,  5)( 37, 34)(  4,   2) | 0.293855331 0.293855331 0.293855331 0.000000000 
Par#141280#  T(  3,  5)( 37, 34)(  4,   2) | 0.224249362 0.224249362 0.224249362 0.000000000 
Par#141281#  T(  4,  5)( 37, 34)(  4,   2) | 0.140052564 0.140052564 0.140052564 0.000000000 
Par#141282#  T(  5,  5)( 37, 34)(  4,   2) | 0.409470514 0.409470514 0.409470514 0.000000000 
Par#141283#  T(  6,  5)( 37, 34)(  4,   2) | 0.232530136 0.232530136 0.232530136 0.000000000 
Par#141284#  T(  1,  6)( 37, 34)(  4,   2) | 0.000000000 0.000000000 0.000000000 0.000000000 
Par#141285#  T(  2,  6)( 37, 34)(  4,   2) | 0.271820333 0.271820333 0.271820333 0.000000000 
Par#141286#  T(  3,  6)( 37, 34)(  4,   2) | 0.117780898 0.117780898 0.117780898 0.000000000 
Par#141287#  T(  4,  6)( 37, 34)(  4,   2) | 0.185566172 0.185566172 0.185566172 0.000000000 
Par#141288#  T(  5,  6)( 37, 34)(  4,   2) | 0.107856767 0.107856767 0.107856767 0.000000000 
Par#141289#  T(  6,  6)( 37, 34)(  4,   2) | 0.219354592 0.219354592 0.219354592 0.000000000 
Par#141290#  T(  7,  7)( 37, 34)(  4,   2) | 1.000000000 1.000000000 1.000000000 0.000000000 
Par#141291#  T(  1,  1)( 35, 35)(  4,   2) | 0.000000885 0.000000885 0.000000885 0.000000000 
Par#141292#  T(  2,  1)( 35, 35)(  4,   2) | 0.000000169 0.000000169 0.000000169 0.000000000 
Par#141293#  T(  3,  1)( 35, 35)(  4,   2) | 0.079319100 0.079319100 0.079319100 0.000000000 
Par#141294#  T(  4,  1)( 35, 35)(  4,   2) | 0.023452764 0.023452764 0.023452764 0.000000000 
Par#141295#  T(  5,  1)( 35, 35)(  4,   2) | 0.041960992 0.041960992 0.041960992 0.000000000 
Par#141296#  T(  6,  1)( 35, 35)(  4,   2) | 0.021522620 0.021522620 0.021522620 0.000000000 
Par#141297#  T(  1,  2)( 35, 35)(  4,   2) | 0.084681631 0.084681631 0.084681631 0.000000000 
Par#141298#  T(  2,  2)( 35, 35)(  4,   2) | 0.134657383 0.134657383 0.134657383 0.000000000 
Par#141299#  T(  3,  2)( 35, 35)(  4,   2) | 0.067001499 0.067001499 0.067001499 0.000000000 
Par#141300#  T(  4,  2)( 35, 35)(  4,   2) | 0.122798070 0.122798070 0.122798070 0.000000000 
Par#141301#  T(  5,  2)( 35, 35)(  4,   2) | 0.034871829 0.034871829 0.034871829 0.000000000 
Par#141302#  T(  6,  2)( 35, 35)(  4,   2) | 0.095946159 0.095946159 0.095946159 0.000000000 
Par#141303#  T(  1,  3)( 35, 35)(  4,   2) | 0.269542404 0.269542404 0.269542404 0.000000000 
Par#141304#  T(  2,  3)( 35, 35)(  4,   2) | 0.116191463 0.116191463 0.116191463 0.000000000 
Par#141305#  T(  3,  3)( 35, 35)(  4,   2) | 0.313684501 0.313684501 0.313684501 0.000000000 
Par#141306#  T(  4,  3)( 35, 35)(  4,   2) | 0.143910453 0.143910453 0.143910453 0.000000000 
Par#141307#  T(  5,  3)( 35, 35)(  4,   2) | 0.244248780 0.244248780 0.244248780 0.000000000 
Par#141308#  T(  6,  3)( 35, 35)(  4,   2) | 0.142888812 0.142888812 0.142888812 0.000000000 
Par#141309#  T(  1,  4)( 35, 35)(  4,   2) | 0.370137870 0.370137870 0.370137870 0.000000000 
Par#141310#  T(  2,  4)( 35, 35)(  4,   2) | 0.183475320 0.183475320 0.183475320 0.000000000 
Par#141311#  T(  3,  4)( 35, 35)(  4,   2) | 0.197964640 0.197964640 0.197964640 0.000000000 
Par#141312#  T(  4,  4)( 35, 35)(  4,   2) | 0.384219978 0.384219978 0.384219978 0.000000000 
Par#141313#  T(  5,  4)( 35, 35)(  4,   2) | 0.161591117 0.161591117 0.161591117 0.000000000 
Par#141314#  T(  6,  4)( 35, 35)(  4,   2) | 0.287757680 0.287757680 0.287757680 0.000000000 
Par#141315#  T(  1,  5)( 35, 35)(  4,   2) | 0.275637209 0.275637209 0.275637209 0.000000000 
Par#141316#  T(  2,  5)( 35, 35)(  4,   2) | 0.293855331 0.293855331 0.293855331 0.000000000 
Par#141317#  T(  3,  5)( 35, 35)(  4,   2) | 0.224249362 0.224249362 0.224249362 0.000000000 
Par#141318#  T(  4,  5)( 35, 35)(  4,   2) | 0.140052564 0.140052564 0.140052564 0.000000000 
Par#141319#  T(  5,  5)( 35, 35)(  4,   2) | 0.409470514 0.409470514 0.409470514 0.000000000 
Par#141320#  T(  6,  5)( 35, 35)(  4,   2) | 0.232530136 0.232530136 0.232530136 0.000000000 
Par#141321#  T(  1,  6)( 35, 35)(  4,   2) | 0.000000000 0.000000000 0.000000000 0.000000000 
Par#141322#  T(  2,  6)( 35, 35)(  4,   2) | 0.271820333 0.271820333 0.271820333 0.000000000 
Par#141323#  T(  3,  6)( 35, 35)(  4,   2) | 0.117780898 0.117780898 0.117780898 0.000000000 
Par#141324#  T(  4,  6)( 35, 35)(  4,   2) | 0.185566172 0.185566172 0.185566172 0.000000000 
Par#141325#  T(  5,  6)( 35, 35)(  4,   2) | 0.107856767 0.107856767 0.107856767 0.000000000 
Par#141326#  T(  6,  6)( 35, 35)(  4,   2) | 0.219354592 0.219354592 0.219354592 0.000000000 
Par#141327#  T(  7,  7)( 35, 35)(  4,   2) | 1.000000000 1.000000000 1.000000000 0.000000000 
Par#141328#  T(  1,  1)( 36, 35)(  4,   2) | 0.000000885 0.000000885 0.000000885 0.000000000 
Par#141329#  T(  2,  1)( 36, 35)(  4,   2) | 0.000000169 0.000000169 0.000000169 0.000000000 
Par#141330#  T(  3,  1)( 36, 35)(  4,   2) | 0.079319100 0.079319100 0.079319100 0.000000000 
Par#141331#  T(  4,  1)( 36, 35)(  4,   2) | 0.023452764 0.023452764 0.023452764 0.000000000 
Par#141332#  T(  5,  1)( 36, 35)(  4,   2) | 0.041960992 0.041960992 0.041960992 0.000000000 
Par#141333#  T(  6,  1)( 36, 35)(  4,   2) | 0.021522620 0.021522620 0.021522620 0.000000000 
Par#141334#  T(  1,  2)( 36, 35)(  4,   2) | 0.084681631 0.084681631 0.084681631 0.000000000 
Par#141335#  T(  2,  2)( 36, 35)(  4,   2) | 0.134657383 0.134657383 0.134657383 0.000000000 
Par#141336#  T(  3,  2)( 36, 35)(  4,   2) | 0.067001499 0.067001499 0.067001499 0.000000000 
Par#141337#  T(  4,  2)( 36, 35)(  4,   2) | 0.122798070 0.122798070 0.122798070 0.000000000 
Par#141338#  T(  5,  2)( 36, 35)(  4,   2) | 0.034871829 0.034871829 0.034871829 0.000000000 
Par#141339#  T(  6,  2)( 36, 35)(  4,   2) | 0.095946159 0.095946159 0.095946159 0.000000000 
Par#141340#  T(  1,  3)( 36, 35)(  4,   2) | 0.269542404 0.269542404 0.269542404 0.000000000 
Par#141341#  T(  2,  3)( 36, 35)(  4,   2) | 0.116191463 0.116191463 0.116191463 0.000000000 
Par#141342#  T(  3,  3)( 36, 35)(  4,   2) | 0.313684501 0.313684501 0.313684501 0.000000000 
Par#141343#  T(  4,  3)( 36, 35)(  4,   2) | 0.143910453 0.143910453 0.143910453 0.000000000 
Par#141344#  T(  5,  3)( 36, 35)(  4,   2) | 0.244248780 0.244248780 0.244248780 0.000000000 
Par#141345#  T(  6,  3)( 36, 35)(  4,   2) | 0.142888812 0.142888812 0.142888812 0.000000000 
Par#141346#  T(  1,  4)( 36, 35)(  4,   2) | 0.370137870 0.370137870 0.370137870 0.000000000 
Par#141347#  T(  2,  4)( 36, 35)(  4,   2) | 0.183475320 0.183475320 0.183475320 0.000000000 
Par#141348#  T(  3,  4)( 36, 35)(  4,   2) | 0.197964640 0.197964640 0.197964640 0.000000000 
Par#141349#  T(  4,  4)( 36, 35)(  4,   2) | 0.384219978 0.384219978 0.384219978 0.000000000 
Par#141350#  T(  5,  4)( 36, 35)(  4,   2) | 0.161591117 0.161591117 0.161591117 0.000000000 
Par#141351#  T(  6,  4)( 36, 35)(  4,   2) | 0.287757680 0.287757680 0.287757680 0.000000000 
Par#141352#  T(  1,  5)( 36, 35)(  4,   2) | 0.275637209 0.275637209 0.275637209 0.000000000 
Par#141353#  T(  2,  5)( 36, 35)(  4,   2) | 0.293855331 0.293855331 0.293855331 0.000000000 
Par#141354#  T(  3,  5)( 36, 35)(  4,   2) | 0.224249362 0.224249362 0.224249362 0.000000000 
Par#141355#  T(  4,  5)( 36, 35)(  4,   2) | 0.140052564 0.140052564 0.140052564 0.000000000 
Par#141356#  T(  5,  5)( 36, 35)(  4,   2) | 0.409470514 0.409470514 0.409470514 0.000000000 
Par#141357#  T(  6,  5)( 36, 35)(  4,   2) | 0.232530136 0.232530136 0.232530136 0.000000000 
Par#141358#  T(  1,  6)( 36, 35)(  4,   2) | 0.000000000 0.000000000 0.000000000 0.000000000 
Par#141359#  T(  2,  6)( 36, 35)(  4,   2) | 0.271820333 0.271820333 0.271820333 0.000000000 
Par#141360#  T(  3,  6)( 36, 35)(  4,   2) | 0.117780898 0.117780898 0.117780898 0.000000000 
Par#141361#  T(  4,  6)( 36, 35)(  4,   2) | 0.185566172 0.185566172 0.185566172 0.000000000 
Par#141362#  T(  5,  6)( 36, 35)(  4,   2) | 0.107856767 0.107856767 0.107856767 0.000000000 
Par#141363#  T(  6,  6)( 36, 35)(  4,   2) | 0.219354592 0.219354592 0.219354592 0.000000000 
Par#141364#  T(  7,  7)( 36, 35)(  4,   2) | 1.000000000 1.000000000 1.000000000 0.000000000 
Par#141365#  T(  1,  1)( 37, 35)(  4,   2) | 0.000000885 0.000000885 0.000000885 0.000000000 
Par#141366#  T(  2,  1)( 37, 35)(  4,   2) | 0.000000169 0.000000169 0.000000169 0.000000000 
Par#141367#  T(  3,  1)( 37, 35)(  4,   2) | 0.079319100 0.079319100 0.079319100 0.000000000 
Par#141368#  T(  4,  1)( 37, 35)(  4,   2) | 0.023452764 0.023452764 0.023452764 0.000000000 
Par#141369#  T(  5,  1)( 37, 35)(  4,   2) | 0.041960992 0.041960992 0.041960992 0.000000000 
Par#141370#  T(  6,  1)( 37, 35)(  4,   2) | 0.021522620 0.021522620 0.021522620 0.000000000 
Par#141371#  T(  1,  2)( 37, 35)(  4,   2) | 0.084681631 0.084681631 0.084681631 0.000000000 
Par#141372#  T(  2,  2)( 37, 35)(  4,   2) | 0.134657383 0.134657383 0.134657383 0.000000000 
Par#141373#  T(  3,  2)( 37, 35)(  4,   2) | 0.067001499 0.067001499 0.067001499 0.000000000 
Par#141374#  T(  4,  2)( 37, 35)(  4,   2) | 0.122798070 0.122798070 0.122798070 0.000000000 
Par#141375#  T(  5,  2)( 37, 35)(  4,   2) | 0.034871829 0.034871829 0.034871829 0.000000000 
Par#141376#  T(  6,  2)( 37, 35)(  4,   2) | 0.095946159 0.095946159 0.095946159 0.000000000 
Par#141377#  T(  1,  3)( 37, 35)(  4,   2) | 0.269542404 0.269542404 0.269542404 0.000000000 
Par#141378#  T(  2,  3)( 37, 35)(  4,   2) | 0.116191463 0.116191463 0.116191463 0.000000000 
Par#141379#  T(  3,  3)( 37, 35)(  4,   2) | 0.313684501 0.313684501 0.313684501 0.000000000 
Par#141380#  T(  4,  3)( 37, 35)(  4,   2) | 0.143910453 0.143910453 0.143910453 0.000000000 
Par#141381#  T(  5,  3)( 37, 35)(  4,   2) | 0.244248780 0.244248780 0.244248780 0.000000000 
Par#141382#  T(  6,  3)( 37, 35)(  4,   2) | 0.142888812 0.142888812 0.142888812 0.000000000 
Par#141383#  T(  1,  4)( 37, 35)(  4,   2) | 0.370137870 0.370137870 0.370137870 0.000000000 
Par#141384#  T(  2,  4)( 37, 35)(  4,   2) | 0.183475320 0.183475320 0.183475320 0.000000000 
Par#141385#  T(  3,  4)( 37, 35)(  4,   2) | 0.197964640 0.197964640 0.197964640 0.000000000 
Par#141386#  T(  4,  4)( 37, 35)(  4,   2) | 0.384219978 0.384219978 0.384219978 0.000000000 
Par#141387#  T(  5,  4)( 37, 35)(  4,   2) | 0.161591117 0.161591117 0.161591117 0.000000000 
Par#141388#  T(  6,  4)( 37, 35)(  4,   2) | 0.287757680 0.287757680 0.287757680 0.000000000 
Par#141389#  T(  1,  5)( 37, 35)(  4,   2) | 0.275637209 0.275637209 0.275637209 0.000000000 
Par#141390#  T(  2,  5)( 37, 35)(  4,   2) | 0.293855331 0.293855331 0.293855331 0.000000000 
Par#141391#  T(  3,  5)( 37, 35)(  4,   2) | 0.224249362 0.224249362 0.224249362 0.000000000 
Par#141392#  T(  4,  5)( 37, 35)(  4,   2) | 0.140052564 0.140052564 0.140052564 0.000000000 
Par#141393#  T(  5,  5)( 37, 35)(  4,   2) | 0.409470514 0.409470514 0.409470514 0.000000000 
Par#141394#  T(  6,  5)( 37, 35)(  4,   2) | 0.232530136 0.232530136 0.232530136 0.000000000 
Par#141395#  T(  1,  6)( 37, 35)(  4,   2) | 0.000000000 0.000000000 0.000000000 0.000000000 
Par#141396#  T(  2,  6)( 37, 35)(  4,   2) | 0.271820333 0.271820333 0.271820333 0.000000000 
Par#141397#  T(  3,  6)( 37, 35)(  4,   2) | 0.117780898 0.117780898 0.117780898 0.000000000 
Par#141398#  T(  4,  6)( 37, 35)(  4,   2) | 0.185566172 0.185566172 0.185566172 0.000000000 
Par#141399#  T(  5,  6)( 37, 35)(  4,   2) | 0.107856767 0.107856767 0.107856767 0.000000000 
Par#141400#  T(  6,  6)( 37, 35)(  4,   2) | 0.219354592 0.219354592 0.219354592 0.000000000 
Par#141401#  T(  7,  7)( 37, 35)(  4,   2) | 1.000000000 1.000000000 1.000000000 0.000000000 
Par#141402#  T(  1,  1)( 36, 36)(  4,   2) | 0.000000885 0.000000885 0.000000885 0.000000000 
Par#141403#  T(  2,  1)( 36, 36)(  4,   2) | 0.000000169 0.000000169 0.000000169 0.000000000 
Par#141404#  T(  3,  1)( 36, 36)(  4,   2) | 0.079319100 0.079319100 0.079319100 0.000000000 
Par#141405#  T(  4,  1)( 36, 36)(  4,   2) | 0.023452764 0.023452764 0.023452764 0.000000000 
Par#141406#  T(  5,  1)( 36, 36)(  4,   2) | 0.041960992 0.041960992 0.041960992 0.000000000 
Par#141407#  T(  6,  1)( 36, 36)(  4,   2) | 0.021522620 0.021522620 0.021522620 0.000000000 
Par#141408#  T(  1,  2)( 36, 36)(  4,   2) | 0.084681631 0.084681631 0.084681631 0.000000000 
Par#141409#  T(  2,  2)( 36, 36)(  4,   2) | 0.134657383 0.134657383 0.134657383 0.000000000 
Par#141410#  T(  3,  2)( 36, 36)(  4,   2) | 0.067001499 0.067001499 0.067001499 0.000000000 
Par#141411#  T(  4,  2)( 36, 36)(  4,   2) | 0.122798070 0.122798070 0.122798070 0.000000000 
Par#141412#  T(  5,  2)( 36, 36)(  4,   2) | 0.034871829 0.034871829 0.034871829 0.000000000 
Par#141413#  T(  6,  2)( 36, 36)(  4,   2) | 0.095946159 0.095946159 0.095946159 0.000000000 
Par#141414#  T(  1,  3)( 36, 36)(  4,   2) | 0.269542404 0.269542404 0.269542404 0.000000000 
Par#141415#  T(  2,  3)( 36, 36)(  4,   2) | 0.116191463 0.116191463 0.116191463 0.000000000 
Par#141416#  T(  3,  3)( 36, 36)(  4,   2) | 0.313684501 0.313684501 0.313684501 0.000000000 
Par#141417#  T(  4,  3)( 36, 36)(  4,   2) | 0.143910453 0.143910453 0.143910453 0.000000000 
Par#141418#  T(  5,  3)( 36, 36)(  4,   2) | 0.244248780 0.244248780 0.244248780 0.000000000 
Par#141419#  T(  6,  3)( 36, 36)(  4,   2) | 0.142888812 0.142888812 0.142888812 0.000000000 
Par#141420#  T(  1,  4)( 36, 36)(  4,   2) | 0.370137870 0.370137870 0.370137870 0.000000000 
Par#141421#  T(  2,  4)( 36, 36)(  4,   2) | 0.183475320 0.183475320 0.183475320 0.000000000 
Par#141422#  T(  3,  4)( 36, 36)(  4,   2) | 0.197964640 0.197964640 0.197964640 0.000000000 
Par#141423#  T(  4,  4)( 36, 36)(  4,   2) | 0.384219978 0.384219978 0.384219978 0.000000000 
Par#141424#  T(  5,  4)( 36, 36)(  4,   2) | 0.161591117 0.161591117 0.161591117 0.000000000 
Par#141425#  T(  6,  4)( 36, 36)(  4,   2) | 0.287757680 0.287757680 0.287757680 0.000000000 
Par#141426#  T(  1,  5)( 36, 36)(  4,   2) | 0.275637209 0.275637209 0.275637209 0.000000000 
Par#141427#  T(  2,  5)( 36, 36)(  4,   2) | 0.293855331 0.293855331 0.293855331 0.000000000 
Par#141428#  T(  3,  5)( 36, 36)(  4,   2) | 0.224249362 0.224249362 0.224249362 0.000000000 
Par#141429#  T(  4,  5)( 36, 36)(  4,   2) | 0.140052564 0.140052564 0.140052564 0.000000000 
Par#141430#  T(  5,  5)( 36, 36)(  4,   2) | 0.409470514 0.409470514 0.409470514 0.000000000 
Par#141431#  T(  6,  5)( 36, 36)(  4,   2) | 0.232530136 0.232530136 0.232530136 0.000000000 
Par#141432#  T(  1,  6)( 36, 36)(  4,   2) | 0.000000000 0.000000000 0.000000000 0.000000000 
Par#141433#  T(  2,  6)( 36, 36)(  4,   2) | 0.271820333 0.271820333 0.271820333 0.000000000 
Par#141434#  T(  3,  6)( 36, 36)(  4,   2) | 0.117780898 0.117780898 0.117780898 0.000000000 
Par#141435#  T(  4,  6)( 36, 36)(  4,   2) | 0.185566172 0.185566172 0.185566172 0.000000000 
Par#141436#  T(  5,  6)( 36, 36)(  4,   2) | 0.107856767 0.107856767 0.107856767 0.000000000 
Par#141437#  T(  6,  6)( 36, 36)(  4,   2) | 0.219354592 0.219354592 0.219354592 0.000000000 
Par#141438#  T(  7,  7)( 36, 36)(  4,   2) | 1.000000000 1.000000000 1.000000000 0.000000000 
Par#141439#  T(  1,  1)( 37, 36)(  4,   2) | 0.000000885 0.000000885 0.000000885 0.000000000 
Par#141440#  T(  2,  1)( 37, 36)(  4,   2) | 0.000000169 0.000000169 0.000000169 0.000000000 
Par#141441#  T(  3,  1)( 37, 36)(  4,   2) | 0.079319100 0.079319100 0.079319100 0.000000000 
Par#141442#  T(  4,  1)( 37, 36)(  4,   2) | 0.023452764 0.023452764 0.023452764 0.000000000 
Par#141443#  T(  5,  1)( 37, 36)(  4,   2) | 0.041960992 0.041960992 0.041960992 0.000000000 
Par#141444#  T(  6,  1)( 37, 36)(  4,   2) | 0.021522620 0.021522620 0.021522620 0.000000000 
Par#141445#  T(  1,  2)( 37, 36)(  4,   2) | 0.084681631 0.084681631 0.084681631 0.000000000 
Par#141446#  T(  2,  2)( 37, 36)(  4,   2) | 0.134657383 0.134657383 0.134657383 0.000000000 
Par#141447#  T(  3,  2)( 37, 36)(  4,   2) | 0.067001499 0.067001499 0.067001499 0.000000000 
Par#141448#  T(  4,  2)( 37, 36)(  4,   2) | 0.122798070 0.122798070 0.122798070 0.000000000 
Par#141449#  T(  5,  2)( 37, 36)(  4,   2) | 0.034871829 0.034871829 0.034871829 0.000000000 
Par#141450#  T(  6,  2)( 37, 36)(  4,   2) | 0.095946159 0.095946159 0.095946159 0.000000000 
Par#141451#  T(  1,  3)( 37, 36)(  4,   2) | 0.269542404 0.269542404 0.269542404 0.000000000 
Par#141452#  T(  2,  3)( 37, 36)(  4,   2) | 0.116191463 0.116191463 0.116191463 0.000000000 
Par#141453#  T(  3,  3)( 37, 36)(  4,   2) | 0.313684501 0.313684501 0.313684501 0.000000000 
Par#141454#  T(  4,  3)( 37, 36)(  4,   2) | 0.143910453 0.143910453 0.143910453 0.000000000 
Par#141455#  T(  5,  3)( 37, 36)(  4,   2) | 0.244248780 0.244248780 0.244248780 0.000000000 
Par#141456#  T(  6,  3)( 37, 36)(  4,   2) | 0.142888812 0.142888812 0.142888812 0.000000000 
Par#141457#  T(  1,  4)( 37, 36)(  4,   2) | 0.370137870 0.370137870 0.370137870 0.000000000 
Par#141458#  T(  2,  4)( 37, 36)(  4,   2) | 0.183475320 0.183475320 0.183475320 0.000000000 
Par#141459#  T(  3,  4)( 37, 36)(  4,   2) | 0.197964640 0.197964640 0.197964640 0.000000000 
Par#141460#  T(  4,  4)( 37, 36)(  4,   2) | 0.384219978 0.384219978 0.384219978 0.000000000 
Par#141461#  T(  5,  4)( 37, 36)(  4,   2) | 0.161591117 0.161591117 0.161591117 0.000000000 
Par#141462#  T(  6,  4)( 37, 36)(  4,   2) | 0.287757680 0.287757680 0.287757680 0.000000000 
Par#141463#  T(  1,  5)( 37, 36)(  4,   2) | 0.275637209 0.275637209 0.275637209 0.000000000 
Par#141464#  T(  2,  5)( 37, 36)(  4,   2) | 0.293855331 0.293855331 0.293855331 0.000000000 
Par#141465#  T(  3,  5)( 37, 36)(  4,   2) | 0.224249362 0.224249362 0.224249362 0.000000000 
Par#141466#  T(  4,  5)( 37, 36)(  4,   2) | 0.140052564 0.140052564 0.140052564 0.000000000 
Par#141467#  T(  5,  5)( 37, 36)(  4,   2) | 0.409470514 0.409470514 0.409470514 0.000000000 
Par#141468#  T(  6,  5)( 37, 36)(  4,   2) | 0.232530136 0.232530136 0.232530136 0.000000000 
Par#141469#  T(  1,  6)( 37, 36)(  4,   2) | 0.000000000 0.000000000 0.000000000 0.000000000 
Par#141470#  T(  2,  6)( 37, 36)(  4,   2) | 0.271820333 0.271820333 0.271820333 0.000000000 
Par#141471#  T(  3,  6)( 37, 36)(  4,   2) | 0.117780898 0.117780898 0.117780898 0.000000000 
Par#141472#  T(  4,  6)( 37, 36)(  4,   2) | 0.185566172 0.185566172 0.185566172 0.000000000 
Par#141473#  T(  5,  6)( 37, 36)(  4,   2) | 0.107856767 0.107856767 0.107856767 0.000000000 
Par#141474#  T(  6,  6)( 37, 36)(  4,   2) | 0.219354592 0.219354592 0.219354592 0.000000000 
Par#141475#  T(  7,  7)( 37, 36)(  4,   2) | 1.000000000 1.000000000 1.000000000 0.000000000 
Par#141476#  T(  1,  1)( 37, 37)(  4,   2) | 0.000000885 0.000000885 0.000000885 0.000000000 
Par#141477#  T(  2,  1)( 37, 37)(  4,   2) | 0.000000169 0.000000169 0.000000169 0.000000000 
Par#141478#  T(  3,  1)( 37, 37)(  4,   2) | 0.079319100 0.079319100 0.079319100 0.000000000 
Par#141479#  T(  4,  1)( 37, 37)(  4,   2) | 0.023452764 0.023452764 0.023452764 0.000000000 
Par#141480#  T(  5,  1)( 37, 37)(  4,   2) | 0.041960992 0.041960992 0.041960992 0.000000000 
Par#141481#  T(  6,  1)( 37, 37)(  4,   2) | 0.021522620 0.021522620 0.021522620 0.000000000 
Par#141482#  T(  1,  2)( 37, 37)(  4,   2) | 0.084681631 0.084681631 0.084681631 0.000000000 
Par#141483#  T(  2,  2)( 37, 37)(  4,   2) | 0.134657383 0.134657383 0.134657383 0.000000000 
Par#141484#  T(  3,  2)( 37, 37)(  4,   2) | 0.067001499 0.067001499 0.067001499 0.000000000 
Par#141485#  T(  4,  2)( 37, 37)(  4,   2) | 0.122798070 0.122798070 0.122798070 0.000000000 
Par#141486#  T(  5,  2)( 37, 37)(  4,   2) | 0.034871829 0.034871829 0.034871829 0.000000000 
Par#141487#  T(  6,  2)( 37, 37)(  4,   2) | 0.095946159 0.095946159 0.095946159 0.000000000 
Par#141488#  T(  1,  3)( 37, 37)(  4,   2) | 0.269542404 0.269542404 0.269542404 0.000000000 
Par#141489#  T(  2,  3)( 37, 37)(  4,   2) | 0.116191463 0.116191463 0.116191463 0.000000000 
Par#141490#  T(  3,  3)( 37, 37)(  4,   2) | 0.313684501 0.313684501 0.313684501 0.000000000 
Par#141491#  T(  4,  3)( 37, 37)(  4,   2) | 0.143910453 0.143910453 0.143910453 0.000000000 
Par#141492#  T(  5,  3)( 37, 37)(  4,   2) | 0.244248780 0.244248780 0.244248780 0.000000000 
Par#141493#  T(  6,  3)( 37, 37)(  4,   2) | 0.142888812 0.142888812 0.142888812 0.000000000 
Par#141494#  T(  1,  4)( 37, 37)(  4,   2) | 0.370137870 0.370137870 0.370137870 0.000000000 
Par#141495#  T(  2,  4)( 37, 37)(  4,   2) | 0.183475320 0.183475320 0.183475320 0.000000000 
Par#141496#  T(  3,  4)( 37, 37)(  4,   2) | 0.197964640 0.197964640 0.197964640 0.000000000 
Par#141497#  T(  4,  4)( 37, 37)(  4,   2) | 0.384219978 0.384219978 0.384219978 0.000000000 
Par#141498#  T(  5,  4)( 37, 37)(  4,   2) | 0.161591117 0.161591117 0.161591117 0.000000000 
Par#141499#  T(  6,  4)( 37, 37)(  4,   2) | 0.287757680 0.287757680 0.287757680 0.000000000 
Par#141500#  T(  1,  5)( 37, 37)(  4,   2) | 0.275637209 0.275637209 0.275637209 0.000000000 
Par#141501#  T(  2,  5)( 37, 37)(  4,   2) | 0.293855331 0.293855331 0.293855331 0.000000000 
Par#141502#  T(  3,  5)( 37, 37)(  4,   2) | 0.224249362 0.224249362 0.224249362 0.000000000 
Par#141503#  T(  4,  5)( 37, 37)(  4,   2) | 0.140052564 0.140052564 0.140052564 0.000000000 
Par#141504#  T(  5,  5)( 37, 37)(  4,   2) | 0.409470514 0.409470514 0.409470514 0.000000000 
Par#141505#  T(  6,  5)( 37, 37)(  4,   2) | 0.232530136 0.232530136 0.232530136 0.000000000 
Par#141506#  T(  1,  6)( 37, 37)(  4,   2) | 0.000000000 0.000000000 0.000000000 0.000000000 
Par#141507#  T(  2,  6)( 37, 37)(  4,   2) | 0.271820333 0.271820333 0.271820333 0.000000000 
Par#141508#  T(  3,  6)( 37, 37)(  4,   2) | 0.117780898 0.117780898 0.117780898 0.000000000 
Par#141509#  T(  4,  6)( 37, 37)(  4,   2) | 0.185566172 0.185566172 0.185566172 0.000000000 
Par#141510#  T(  5,  6)( 37, 37)(  4,   2) | 0.107856767 0.107856767 0.107856767 0.000000000 
Par#141511#  T(  6,  6)( 37, 37)(  4,   2) | 0.219354592 0.219354592 0.219354592 0.000000000 
Par#141512#  T(  7,  7)( 37, 37)(  4,   2) | 1.000000000 1.000000000 1.000000000 0.000000000 
Par#141513#  E(  1,  1)(  1,  1)(  1,   1) | 0.000000000 0.000000000 0.000000000 0.000000000 
Par#141514#  E(  2,  1)(  1,  1)(  1,   1) | 0.000000000 0.000000000 0.000000000 0.000000000 
Par#141515#  E(  3,  1)(  1,  1)(  1,   1) | 0.000000000 0.000000000 0.000000000 0.000000000 
Par#141516#  E(  4,  1)(  1,  1)(  1,   1) | 0.000000000 0.000000000 0.000000000 0.000000000 
Par#141517#  E(  5,  1)(  1,  1)(  1,   1) | 0.000000000 0.000000000 0.000000000 0.000000000 
Par#141518#  E(  6,  1)(  1,  1)(  1,   1) | 0.000000000 0.000000000 0.000000000 0.000000000 
Par#141519#  E(  7,  1)(  1,  1)(  1,   1) | 1.000000000 1.000000000 1.000000000 0.000000000 
Par#141520#  E(  1,  2)(  1,  1)(  1,   1) | 1.000000000 1.000000000 1.000000000 0.000000000 
Par#141521#  E(  2,  3)(  1,  1)(  1,   1) | 1.000000000 1.000000000 1.000000000 0.000000000 
Par#141522#  E(  3,  4)(  1,  1)(  1,   1) | 1.000000000 1.000000000 1.000000000 0.000000000 
Par#141523#  E(  4,  5)(  1,  1)(  1,   1) | 1.000000000 1.000000000 1.000000000 0.000000000 
Par#141524#  E(  5,  6)(  1,  1)(  1,   1) | 1.000000000 1.000000000 1.000000000 0.000000000 
Par#141525#  E(  6,  7)(  1,  1)(  1,   1) | 1.000000000 1.000000000 1.000000000 0.000000000 
Par#141526#  E(  1,  1)(  2,  1)(  1,   1) | 0.000000000 0.000000000 0.000000000 0.000000000 
Par#141527#  E(  2,  1)(  2,  1)(  1,   1) | 0.000000000 0.000000000 0.000000000 0.000000000 
Par#141528#  E(  3,  1)(  2,  1)(  1,   1) | 0.000000000 0.000000000 0.000000000 0.000000000 
Par#141529#  E(  4,  1)(  2,  1)(  1,   1) | 0.000000000 0.000000000 0.000000000 0.000000000 
Par#141530#  E(  5,  1)(  2,  1)(  1,   1) | 0.000000000 0.000000000 0.000000000 0.000000000 
Par#141531#  E(  6,  1)(  2,  1)(  1,   1) | 0.000000000 0.000000000 0.000000000 0.000000000 
Par#141532#  E(  7,  1)(  2,  1)(  1,   1) | 1.000000000 1.000000000 1.000000000 0.000000000 
Par#141533#  E(  1,  2)(  2,  1)(  1,   1) | 1.000000000 1.000000000 1.000000000 0.000000000 
Par#141534#  E(  2,  3)(  2,  1)(  1,   1) | 1.000000000 1.000000000 1.000000000 0.000000000 
Par#141535#  E(  3,  4)(  2,  1)(  1,   1) | 1.000000000 1.000000000 1.000000000 0.000000000 
Par#141536#  E(  4,  5)(  2,  1)(  1,   1) | 1.000000000 1.000000000 1.000000000 0.000000000 
Par#141537#  E(  5,  6)(  2,  1)(  1,   1) | 1.000000000 1.000000000 1.000000000 0.000000000 
Par#141538#  E(  6,  7)(  2,  1)(  1,   1) | 1.000000000 1.000000000 1.000000000 0.000000000 
Par#141539#  E(  1,  1)(  3,  1)(  1,   1) | 0.000000000 0.000000000 0.000000000 0.000000000 
Par#141540#  E(  2,  1)(  3,  1)(  1,   1) | 0.000000000 0.000000000 0.000000000 0.000000000 
Par#141541#  E(  3,  1)(  3,  1)(  1,   1) | 0.000000000 0.000000000 0.000000000 0.000000000 
Par#141542#  E(  4,  1)(  3,  1)(  1,   1) | 0.000000000 0.000000000 0.000000000 0.000000000 
Par#141543#  E(  5,  1)(  3,  1)(  1,   1) | 0.000000000 0.000000000 0.000000000 0.000000000 
Par#141544#  E(  6,  1)(  3,  1)(  1,   1) | 0.000000000 0.000000000 0.000000000 0.000000000 
Par#141545#  E(  7,  1)(  3,  1)(  1,   1) | 1.000000000 1.000000000 1.000000000 0.000000000 
Par#141546#  E(  1,  2)(  3,  1)(  1,   1) | 1.000000000 1.000000000 1.000000000 0.000000000 
Par#141547#  E(  2,  3)(  3,  1)(  1,   1) | 1.000000000 1.000000000 1.000000000 0.000000000 
Par#141548#  E(  3,  4)(  3,  1)(  1,   1) | 1.000000000 1.000000000 1.000000000 0.000000000 
Par#141549#  E(  4,  5)(  3,  1)(  1,   1) | 1.000000000 1.000000000 1.000000000 0.000000000 
Par#141550#  E(  5,  6)(  3,  1)(  1,   1) | 1.000000000 1.000000000 1.000000000 0.000000000 
Par#141551#  E(  6,  7)(  3,  1)(  1,   1) | 1.000000000 1.000000000 1.000000000 0.000000000 
Par#141552#  E(  1,  1)(  4,  1)(  1,   1) | 0.000000000 0.000000000 0.000000000 0.000000000 
Par#141553#  E(  2,  1)(  4,  1)(  1,   1) | 0.000000000 0.000000000 0.000000000 0.000000000 
Par#141554#  E(  3,  1)(  4,  1)(  1,   1) | 0.000000000 0.000000000 0.000000000 0.000000000 
Par#141555#  E(  4,  1)(  4,  1)(  1,   1) | 0.000000000 0.000000000 0.000000000 0.000000000 
Par#141556#  E(  5,  1)(  4,  1)(  1,   1) | 0.000000000 0.000000000 0.000000000 0.000000000 
Par#141557#  E(  6,  1)(  4,  1)(  1,   1) | 0.000000000 0.000000000 0.000000000 0.000000000 
Par#141558#  E(  7,  1)(  4,  1)(  1,   1) | 1.000000000 1.000000000 1.000000000 0.000000000 
Par#141559#  E(  1,  2)(  4,  1)(  1,   1) | 1.000000000 1.000000000 1.000000000 0.000000000 
Par#141560#  E(  2,  3)(  4,  1)(  1,   1) | 1.000000000 1.000000000 1.000000000 0.000000000 
Par#141561#  E(  3,  4)(  4,  1)(  1,   1) | 1.000000000 1.000000000 1.000000000 0.000000000 
Par#141562#  E(  4,  5)(  4,  1)(  1,   1) | 1.000000000 1.000000000 1.000000000 0.000000000 
Par#141563#  E(  5,  6)(  4,  1)(  1,   1) | 1.000000000 1.000000000 1.000000000 0.000000000 
Par#141564#  E(  6,  7)(  4,  1)(  1,   1) | 1.000000000 1.000000000 1.000000000 0.000000000 
Par#141565#  E(  1,  1)(  5,  1)(  1,   1) | 0.000000000 0.000000000 0.000000000 0.000000000 
Par#141566#  E(  2,  1)(  5,  1)(  1,   1) | 0.000000000 0.000000000 0.000000000 0.000000000 
Par#141567#  E(  3,  1)(  5,  1)(  1,   1) | 0.000000000 0.000000000 0.000000000 0.000000000 
Par#141568#  E(  4,  1)(  5,  1)(  1,   1) | 0.000000000 0.000000000 0.000000000 0.000000000 
Par#141569#  E(  5,  1)(  5,  1)(  1,   1) | 0.000000000 0.000000000 0.000000000 0.000000000 
Par#141570#  E(  6,  1)(  5,  1)(  1,   1) | 0.000000000 0.000000000 0.000000000 0.000000000 
Par#141571#  E(  7,  1)(  5,  1)(  1,   1) | 1.000000000 1.000000000 1.000000000 0.000000000 
Par#141572#  E(  1,  2)(  5,  1)(  1,   1) | 1.000000000 1.000000000 1.000000000 0.000000000 
Par#141573#  E(  2,  3)(  5,  1)(  1,   1) | 1.000000000 1.000000000 1.000000000 0.000000000 
Par#141574#  E(  3,  4)(  5,  1)(  1,   1) | 1.000000000 1.000000000 1.000000000 0.000000000 
Par#141575#  E(  4,  5)(  5,  1)(  1,   1) | 1.000000000 1.000000000 1.000000000 0.000000000 
Par#141576#  E(  5,  6)(  5,  1)(  1,   1) | 1.000000000 1.000000000 1.000000000 0.000000000 
Par#141577#  E(  6,  7)(  5,  1)(  1,   1) | 1.000000000 1.000000000 1.000000000 0.000000000 
Par#141578#  E(  1,  1)(  6,  1)(  1,   1) | 0.000000000 0.000000000 0.000000000 0.000000000 
Par#141579#  E(  2,  1)(  6,  1)(  1,   1) | 0.000000000 0.000000000 0.000000000 0.000000000 
Par#141580#  E(  3,  1)(  6,  1)(  1,   1) | 0.000000000 0.000000000 0.000000000 0.000000000 
Par#141581#  E(  4,  1)(  6,  1)(  1,   1) | 0.000000000 0.000000000 0.000000000 0.000000000 
Par#141582#  E(  5,  1)(  6,  1)(  1,   1) | 0.000000000 0.000000000 0.000000000 0.000000000 
Par#141583#  E(  6,  1)(  6,  1)(  1,   1) | 0.000000000 0.000000000 0.000000000 0.000000000 
Par#141584#  E(  7,  1)(  6,  1)(  1,   1) | 1.000000000 1.000000000 1.000000000 0.000000000 
Par#141585#  E(  1,  2)(  6,  1)(  1,   1) | 1.000000000 1.000000000 1.000000000 0.000000000 
Par#141586#  E(  2,  3)(  6,  1)(  1,   1) | 1.000000000 1.000000000 1.000000000 0.000000000 
Par#141587#  E(  3,  4)(  6,  1)(  1,   1) | 1.000000000 1.000000000 1.000000000 0.000000000 
Par#141588#  E(  4,  5)(  6,  1)(  1,   1) | 1.000000000 1.000000000 1.000000000 0.000000000 
Par#141589#  E(  5,  6)(  6,  1)(  1,   1) | 1.000000000 1.000000000 1.000000000 0.000000000 
Par#141590#  E(  6,  7)(  6,  1)(  1,   1) | 1.000000000 1.000000000 1.000000000 0.000000000 
Par#141591#  E(  1,  1)(  7,  1)(  1,   1) | 0.000000000 0.000000000 0.000000000 0.000000000 
Par#141592#  E(  2,  1)(  7,  1)(  1,   1) | 0.000000000 0.000000000 0.000000000 0.000000000 
Par#141593#  E(  3,  1)(  7,  1)(  1,   1) | 0.000000000 0.000000000 0.000000000 0.000000000 
Par#141594#  E(  4,  1)(  7,  1)(  1,   1) | 0.000000000 0.000000000 0.000000000 0.000000000 
Par#141595#  E(  5,  1)(  7,  1)(  1,   1) | 0.000000000 0.000000000 0.000000000 0.000000000 
Par#141596#  E(  6,  1)(  7,  1)(  1,   1) | 0.000000000 0.000000000 0.000000000 0.000000000 
Par#141597#  E(  7,  1)(  7,  1)(  1,   1) | 1.000000000 1.000000000 1.000000000 0.000000000 
Par#141598#  E(  1,  2)(  7,  1)(  1,   1) | 1.000000000 1.000000000 1.000000000 0.000000000 
Par#141599#  E(  2,  3)(  7,  1)(  1,   1) | 1.000000000 1.000000000 1.000000000 0.000000000 
Par#141600#  E(  3,  4)(  7,  1)(  1,   1) | 1.000000000 1.000000000 1.000000000 0.000000000 
Par#141601#  E(  4,  5)(  7,  1)(  1,   1) | 1.000000000 1.000000000 1.000000000 0.000000000 
Par#141602#  E(  5,  6)(  7,  1)(  1,   1) | 1.000000000 1.000000000 1.000000000 0.000000000 
Par#141603#  E(  6,  7)(  7,  1)(  1,   1) | 1.000000000 1.000000000 1.000000000 0.000000000 
Par#141604#  E(  1,  1)(  8,  1)(  1,   1) | 0.000000000 0.000000000 0.000000000 0.000000000 
Par#141605#  E(  2,  1)(  8,  1)(  1,   1) | 0.000000000 0.000000000 0.000000000 0.000000000 
Par#141606#  E(  3,  1)(  8,  1)(  1,   1) | 0.000000000 0.000000000 0.000000000 0.000000000 
Par#141607#  E(  4,  1)(  8,  1)(  1,   1) | 0.000000000 0.000000000 0.000000000 0.000000000 
Par#141608#  E(  5,  1)(  8,  1)(  1,   1) | 0.000000000 0.000000000 0.000000000 0.000000000 
Par#141609#  E(  6,  1)(  8,  1)(  1,   1) | 0.000000000 0.000000000 0.000000000 0.000000000 
Par#141610#  E(  7,  1)(  8,  1)(  1,   1) | 1.000000000 1.000000000 1.000000000 0.000000000 
Par#141611#  E(  1,  2)(  8,  1)(  1,   1) | 1.000000000 1.000000000 1.000000000 0.000000000 
Par#141612#  E(  2,  3)(  8,  1)(  1,   1) | 1.000000000 1.000000000 1.000000000 0.000000000 
Par#141613#  E(  3,  4)(  8,  1)(  1,   1) | 1.000000000 1.000000000 1.000000000 0.000000000 
Par#141614#  E(  4,  5)(  8,  1)(  1,   1) | 1.000000000 1.000000000 1.000000000 0.000000000 
Par#141615#  E(  5,  6)(  8,  1)(  1,   1) | 1.000000000 1.000000000 1.000000000 0.000000000 
Par#141616#  E(  6,  7)(  8,  1)(  1,   1) | 1.000000000 1.000000000 1.000000000 0.000000000 
Par#141617#  E(  1,  1)(  9,  1)(  1,   1) | 0.000000000 0.000000000 0.000000000 0.000000000 
Par#141618#  E(  2,  1)(  9,  1)(  1,   1) | 0.000000000 0.000000000 0.000000000 0.000000000 
Par#141619#  E(  3,  1)(  9,  1)(  1,   1) | 0.000000000 0.000000000 0.000000000 0.000000000 
Par#141620#  E(  4,  1)(  9,  1)(  1,   1) | 0.000000000 0.000000000 0.000000000 0.000000000 
Par#141621#  E(  5,  1)(  9,  1)(  1,   1) | 0.000000000 0.000000000 0.000000000 0.000000000 
Par#141622#  E(  6,  1)(  9,  1)(  1,   1) | 0.000000000 0.000000000 0.000000000 0.000000000 
Par#141623#  E(  7,  1)(  9,  1)(  1,   1) | 1.000000000 1.000000000 1.000000000 0.000000000 
Par#141624#  E(  1,  2)(  9,  1)(  1,   1) | 1.000000000 1.000000000 1.000000000 0.000000000 
Par#141625#  E(  2,  3)(  9,  1)(  1,   1) | 1.000000000 1.000000000 1.000000000 0.000000000 
Par#141626#  E(  3,  4)(  9,  1)(  1,   1) | 1.000000000 1.000000000 1.000000000 0.000000000 
Par#141627#  E(  4,  5)(  9,  1)(  1,   1) | 1.000000000 1.000000000 1.000000000 0.000000000 
Par#141628#  E(  5,  6)(  9,  1)(  1,   1) | 1.000000000 1.000000000 1.000000000 0.000000000 
Par#141629#  E(  6,  7)(  9,  1)(  1,   1) | 1.000000000 1.000000000 1.000000000 0.000000000 
Par#141630#  E(  1,  1)( 10,  1)(  1,   1) | 0.000000000 0.000000000 0.000000000 0.000000000 
Par#141631#  E(  2,  1)( 10,  1)(  1,   1) | 0.000000000 0.000000000 0.000000000 0.000000000 
Par#141632#  E(  3,  1)( 10,  1)(  1,   1) | 0.000000000 0.000000000 0.000000000 0.000000000 
Par#141633#  E(  4,  1)( 10,  1)(  1,   1) | 0.000000000 0.000000000 0.000000000 0.000000000 
Par#141634#  E(  5,  1)( 10,  1)(  1,   1) | 0.000000000 0.000000000 0.000000000 0.000000000 
Par#141635#  E(  6,  1)( 10,  1)(  1,   1) | 0.000000000 0.000000000 0.000000000 0.000000000 
Par#141636#  E(  7,  1)( 10,  1)(  1,   1) | 1.000000000 1.000000000 1.000000000 0.000000000 
Par#141637#  E(  1,  2)( 10,  1)(  1,   1) | 1.000000000 1.000000000 1.000000000 0.000000000 
Par#141638#  E(  2,  3)( 10,  1)(  1,   1) | 1.000000000 1.000000000 1.000000000 0.000000000 
Par#141639#  E(  3,  4)( 10,  1)(  1,   1) | 1.000000000 1.000000000 1.000000000 0.000000000 
Par#141640#  E(  4,  5)( 10,  1)(  1,   1) | 1.000000000 1.000000000 1.000000000 0.000000000 
Par#141641#  E(  5,  6)( 10,  1)(  1,   1) | 1.000000000 1.000000000 1.000000000 0.000000000 
Par#141642#  E(  6,  7)( 10,  1)(  1,   1) | 1.000000000 1.000000000 1.000000000 0.000000000 
Par#141643#  E(  1,  1)( 11,  1)(  1,   1) | 0.000000000 0.000000000 0.000000000 0.000000000 
Par#141644#  E(  2,  1)( 11,  1)(  1,   1) | 0.000000000 0.000000000 0.000000000 0.000000000 
Par#141645#  E(  3,  1)( 11,  1)(  1,   1) | 0.000000000 0.000000000 0.000000000 0.000000000 
Par#141646#  E(  4,  1)( 11,  1)(  1,   1) | 0.000000000 0.000000000 0.000000000 0.000000000 
Par#141647#  E(  5,  1)( 11,  1)(  1,   1) | 0.000000000 0.000000000 0.000000000 0.000000000 
Par#141648#  E(  6,  1)( 11,  1)(  1,   1) | 0.000000000 0.000000000 0.000000000 0.000000000 
Par#141649#  E(  7,  1)( 11,  1)(  1,   1) | 1.000000000 1.000000000 1.000000000 0.000000000 
Par#141650#  E(  1,  2)( 11,  1)(  1,   1) | 1.000000000 1.000000000 1.000000000 0.000000000 
Par#141651#  E(  2,  3)( 11,  1)(  1,   1) | 1.000000000 1.000000000 1.000000000 0.000000000 
Par#141652#  E(  3,  4)( 11,  1)(  1,   1) | 1.000000000 1.000000000 1.000000000 0.000000000 
Par#141653#  E(  4,  5)( 11,  1)(  1,   1) | 1.000000000 1.000000000 1.000000000 0.000000000 
Par#141654#  E(  5,  6)( 11,  1)(  1,   1) | 1.000000000 1.000000000 1.000000000 0.000000000 
Par#141655#  E(  6,  7)( 11,  1)(  1,   1) | 1.000000000 1.000000000 1.000000000 0.000000000 
Par#141656#  E(  1,  1)( 12,  1)(  1,   1) | 0.000000000 0.000000000 0.000000000 0.000000000 
Par#141657#  E(  2,  1)( 12,  1)(  1,   1) | 0.000000000 0.000000000 0.000000000 0.000000000 
Par#141658#  E(  3,  1)( 12,  1)(  1,   1) | 0.000000000 0.000000000 0.000000000 0.000000000 
Par#141659#  E(  4,  1)( 12,  1)(  1,   1) | 0.000000000 0.000000000 0.000000000 0.000000000 
Par#141660#  E(  5,  1)( 12,  1)(  1,   1) | 0.000000000 0.000000000 0.000000000 0.000000000 
Par#141661#  E(  6,  1)( 12,  1)(  1,   1) | 0.000000000 0.000000000 0.000000000 0.000000000 
Par#141662#  E(  7,  1)( 12,  1)(  1,   1) | 1.000000000 1.000000000 1.000000000 0.000000000 
Par#141663#  E(  1,  2)( 12,  1)(  1,   1) | 1.000000000 1.000000000 1.000000000 0.000000000 
Par#141664#  E(  2,  3)( 12,  1)(  1,   1) | 1.000000000 1.000000000 1.000000000 0.000000000 
Par#141665#  E(  3,  4)( 12,  1)(  1,   1) | 1.000000000 1.000000000 1.000000000 0.000000000 
Par#141666#  E(  4,  5)( 12,  1)(  1,   1) | 1.000000000 1.000000000 1.000000000 0.000000000 
Par#141667#  E(  5,  6)( 12,  1)(  1,   1) | 1.000000000 1.000000000 1.000000000 0.000000000 
Par#141668#  E(  6,  7)( 12,  1)(  1,   1) | 1.000000000 1.000000000 1.000000000 0.000000000 
Par#141669#  E(  1,  1)( 13,  1)(  1,   1) | 0.000000000 0.000000000 0.000000000 0.000000000 
Par#141670#  E(  2,  1)( 13,  1)(  1,   1) | 0.000000000 0.000000000 0.000000000 0.000000000 
Par#141671#  E(  3,  1)( 13,  1)(  1,   1) | 0.000000000 0.000000000 0.000000000 0.000000000 
Par#141672#  E(  4,  1)( 13,  1)(  1,   1) | 0.000000000 0.000000000 0.000000000 0.000000000 
Par#141673#  E(  5,  1)( 13,  1)(  1,   1) | 0.000000000 0.000000000 0.000000000 0.000000000 
Par#141674#  E(  6,  1)( 13,  1)(  1,   1) | 0.000000000 0.000000000 0.000000000 0.000000000 
Par#141675#  E(  7,  1)( 13,  1)(  1,   1) | 1.000000000 1.000000000 1.000000000 0.000000000 
Par#141676#  E(  1,  2)( 13,  1)(  1,   1) | 1.000000000 1.000000000 1.000000000 0.000000000 
Par#141677#  E(  2,  3)( 13,  1)(  1,   1) | 1.000000000 1.000000000 1.000000000 0.000000000 
Par#141678#  E(  3,  4)( 13,  1)(  1,   1) | 1.000000000 1.000000000 1.000000000 0.000000000 
Par#141679#  E(  4,  5)( 13,  1)(  1,   1) | 1.000000000 1.000000000 1.000000000 0.000000000 
Par#141680#  E(  5,  6)( 13,  1)(  1,   1) | 1.000000000 1.000000000 1.000000000 0.000000000 
Par#141681#  E(  6,  7)( 13,  1)(  1,   1) | 1.000000000 1.000000000 1.000000000 0.000000000 
Par#141682#  E(  1,  1)( 14,  1)(  1,   1) | 0.000000000 0.000000000 0.000000000 0.000000000 
Par#141683#  E(  2,  1)( 14,  1)(  1,   1) | 0.000000000 0.000000000 0.000000000 0.000000000 
Par#141684#  E(  3,  1)( 14,  1)(  1,   1) | 0.000000000 0.000000000 0.000000000 0.000000000 
Par#141685#  E(  4,  1)( 14,  1)(  1,   1) | 0.000000000 0.000000000 0.000000000 0.000000000 
Par#141686#  E(  5,  1)( 14,  1)(  1,   1) | 0.000000000 0.000000000 0.000000000 0.000000000 
Par#141687#  E(  6,  1)( 14,  1)(  1,   1) | 0.000000000 0.000000000 0.000000000 0.000000000 
Par#141688#  E(  7,  1)( 14,  1)(  1,   1) | 1.000000000 1.000000000 1.000000000 0.000000000 
Par#141689#  E(  1,  2)( 14,  1)(  1,   1) | 1.000000000 1.000000000 1.000000000 0.000000000 
Par#141690#  E(  2,  3)( 14,  1)(  1,   1) | 1.000000000 1.000000000 1.000000000 0.000000000 
Par#141691#  E(  3,  4)( 14,  1)(  1,   1) | 1.000000000 1.000000000 1.000000000 0.000000000 
Par#141692#  E(  4,  5)( 14,  1)(  1,   1) | 1.000000000 1.000000000 1.000000000 0.000000000 
Par#141693#  E(  5,  6)( 14,  1)(  1,   1) | 1.000000000 1.000000000 1.000000000 0.000000000 
Par#141694#  E(  6,  7)( 14,  1)(  1,   1) | 1.000000000 1.000000000 1.000000000 0.000000000 
Par#141695#  E(  1,  1)( 15,  1)(  1,   1) | 0.000000000 0.000000000 0.000000000 0.000000000 
Par#141696#  E(  2,  1)( 15,  1)(  1,   1) | 0.000000000 0.000000000 0.000000000 0.000000000 
Par#141697#  E(  3,  1)( 15,  1)(  1,   1) | 0.000000000 0.000000000 0.000000000 0.000000000 
Par#141698#  E(  4,  1)( 15,  1)(  1,   1) | 0.000000000 0.000000000 0.000000000 0.000000000 
Par#141699#  E(  5,  1)( 15,  1)(  1,   1) | 0.000000000 0.000000000 0.000000000 0.000000000 
Par#141700#  E(  6,  1)( 15,  1)(  1,   1) | 0.000000000 0.000000000 0.000000000 0.000000000 
Par#141701#  E(  7,  1)( 15,  1)(  1,   1) | 1.000000000 1.000000000 1.000000000 0.000000000 
Par#141702#  E(  1,  2)( 15,  1)(  1,   1) | 1.000000000 1.000000000 1.000000000 0.000000000 
Par#141703#  E(  2,  3)( 15,  1)(  1,   1) | 1.000000000 1.000000000 1.000000000 0.000000000 
Par#141704#  E(  3,  4)( 15,  1)(  1,   1) | 1.000000000 1.000000000 1.000000000 0.000000000 
Par#141705#  E(  4,  5)( 15,  1)(  1,   1) | 1.000000000 1.000000000 1.000000000 0.000000000 
Par#141706#  E(  5,  6)( 15,  1)(  1,   1) | 1.000000000 1.000000000 1.000000000 0.000000000 
Par#141707#  E(  6,  7)( 15,  1)(  1,   1) | 1.000000000 1.000000000 1.000000000 0.000000000 
Par#141708#  E(  1,  1)( 16,  1)(  1,   1) | 0.000000000 0.000000000 0.000000000 0.000000000 
Par#141709#  E(  2,  1)( 16,  1)(  1,   1) | 0.000000000 0.000000000 0.000000000 0.000000000 
Par#141710#  E(  3,  1)( 16,  1)(  1,   1) | 0.000000000 0.000000000 0.000000000 0.000000000 
Par#141711#  E(  4,  1)( 16,  1)(  1,   1) | 0.000000000 0.000000000 0.000000000 0.000000000 
Par#141712#  E(  5,  1)( 16,  1)(  1,   1) | 0.000000000 0.000000000 0.000000000 0.000000000 
Par#141713#  E(  6,  1)( 16,  1)(  1,   1) | 0.000000000 0.000000000 0.000000000 0.000000000 
Par#141714#  E(  7,  1)( 16,  1)(  1,   1) | 1.000000000 1.000000000 1.000000000 0.000000000 
Par#141715#  E(  1,  2)( 16,  1)(  1,   1) | 1.000000000 1.000000000 1.000000000 0.000000000 
Par#141716#  E(  2,  3)( 16,  1)(  1,   1) | 1.000000000 1.000000000 1.000000000 0.000000000 
Par#141717#  E(  3,  4)( 16,  1)(  1,   1) | 1.000000000 1.000000000 1.000000000 0.000000000 
Par#141718#  E(  4,  5)( 16,  1)(  1,   1) | 1.000000000 1.000000000 1.000000000 0.000000000 
Par#141719#  E(  5,  6)( 16,  1)(  1,   1) | 1.000000000 1.000000000 1.000000000 0.000000000 
Par#141720#  E(  6,  7)( 16,  1)(  1,   1) | 1.000000000 1.000000000 1.000000000 0.000000000 
Par#141721#  E(  1,  1)( 17,  1)(  1,   1) | 0.000000000 0.000000000 0.000000000 0.000000000 
Par#141722#  E(  2,  1)( 17,  1)(  1,   1) | 0.000000000 0.000000000 0.000000000 0.000000000 
Par#141723#  E(  3,  1)( 17,  1)(  1,   1) | 0.000000000 0.000000000 0.000000000 0.000000000 
Par#141724#  E(  4,  1)( 17,  1)(  1,   1) | 0.000000000 0.000000000 0.000000000 0.000000000 
Par#141725#  E(  5,  1)( 17,  1)(  1,   1) | 0.000000000 0.000000000 0.000000000 0.000000000 
Par#141726#  E(  6,  1)( 17,  1)(  1,   1) | 0.000000000 0.000000000 0.000000000 0.000000000 
Par#141727#  E(  7,  1)( 17,  1)(  1,   1) | 1.000000000 1.000000000 1.000000000 0.000000000 
Par#141728#  E(  1,  2)( 17,  1)(  1,   1) | 1.000000000 1.000000000 1.000000000 0.000000000 
Par#141729#  E(  2,  3)( 17,  1)(  1,   1) | 1.000000000 1.000000000 1.000000000 0.000000000 
Par#141730#  E(  3,  4)( 17,  1)(  1,   1) | 1.000000000 1.000000000 1.000000000 0.000000000 
Par#141731#  E(  4,  5)( 17,  1)(  1,   1) | 1.000000000 1.000000000 1.000000000 0.000000000 
Par#141732#  E(  5,  6)( 17,  1)(  1,   1) | 1.000000000 1.000000000 1.000000000 0.000000000 
Par#141733#  E(  6,  7)( 17,  1)(  1,   1) | 1.000000000 1.000000000 1.000000000 0.000000000 
Par#141734#  E(  1,  1)( 18,  1)(  1,   1) | 0.000000000 0.000000000 0.000000000 0.000000000 
Par#141735#  E(  2,  1)( 18,  1)(  1,   1) | 0.000000000 0.000000000 0.000000000 0.000000000 
Par#141736#  E(  3,  1)( 18,  1)(  1,   1) | 0.000000000 0.000000000 0.000000000 0.000000000 
Par#141737#  E(  4,  1)( 18,  1)(  1,   1) | 0.000000000 0.000000000 0.000000000 0.000000000 
Par#141738#  E(  5,  1)( 18,  1)(  1,   1) | 0.000000000 0.000000000 0.000000000 0.000000000 
Par#141739#  E(  6,  1)( 18,  1)(  1,   1) | 0.000000000 0.000000000 0.000000000 0.000000000 
Par#141740#  E(  7,  1)( 18,  1)(  1,   1) | 1.000000000 1.000000000 1.000000000 0.000000000 
Par#141741#  E(  1,  2)( 18,  1)(  1,   1) | 1.000000000 1.000000000 1.000000000 0.000000000 
Par#141742#  E(  2,  3)( 18,  1)(  1,   1) | 1.000000000 1.000000000 1.000000000 0.000000000 
Par#141743#  E(  3,  4)( 18,  1)(  1,   1) | 1.000000000 1.000000000 1.000000000 0.000000000 
Par#141744#  E(  4,  5)( 18,  1)(  1,   1) | 1.000000000 1.000000000 1.000000000 0.000000000 
Par#141745#  E(  5,  6)( 18,  1)(  1,   1) | 1.000000000 1.000000000 1.000000000 0.000000000 
Par#141746#  E(  6,  7)( 18,  1)(  1,   1) | 1.000000000 1.000000000 1.000000000 0.000000000 
Par#141747#  E(  1,  1)( 19,  1)(  1,   1) | 0.000000000 0.000000000 0.000000000 0.000000000 
Par#141748#  E(  2,  1)( 19,  1)(  1,   1) | 0.000000000 0.000000000 0.000000000 0.000000000 
Par#141749#  E(  3,  1)( 19,  1)(  1,   1) | 0.000000000 0.000000000 0.000000000 0.000000000 
Par#141750#  E(  4,  1)( 19,  1)(  1,   1) | 0.000000000 0.000000000 0.000000000 0.000000000 
Par#141751#  E(  5,  1)( 19,  1)(  1,   1) | 0.000000000 0.000000000 0.000000000 0.000000000 
Par#141752#  E(  6,  1)( 19,  1)(  1,   1) | 0.000000000 0.000000000 0.000000000 0.000000000 
Par#141753#  E(  7,  1)( 19,  1)(  1,   1) | 1.000000000 1.000000000 1.000000000 0.000000000 
Par#141754#  E(  1,  2)( 19,  1)(  1,   1) | 1.000000000 1.000000000 1.000000000 0.000000000 
Par#141755#  E(  2,  3)( 19,  1)(  1,   1) | 1.000000000 1.000000000 1.000000000 0.000000000 
Par#141756#  E(  3,  4)( 19,  1)(  1,   1) | 1.000000000 1.000000000 1.000000000 0.000000000 
Par#141757#  E(  4,  5)( 19,  1)(  1,   1) | 1.000000000 1.000000000 1.000000000 0.000000000 
Par#141758#  E(  5,  6)( 19,  1)(  1,   1) | 1.000000000 1.000000000 1.000000000 0.000000000 
Par#141759#  E(  6,  7)( 19,  1)(  1,   1) | 1.000000000 1.000000000 1.000000000 0.000000000 
Par#141760#  E(  1,  1)( 20,  1)(  1,   1) | 0.000000000 0.000000000 0.000000000 0.000000000 
Par#141761#  E(  2,  1)( 20,  1)(  1,   1) | 0.000000000 0.000000000 0.000000000 0.000000000 
Par#141762#  E(  3,  1)( 20,  1)(  1,   1) | 0.000000000 0.000000000 0.000000000 0.000000000 
Par#141763#  E(  4,  1)( 20,  1)(  1,   1) | 0.000000000 0.000000000 0.000000000 0.000000000 
Par#141764#  E(  5,  1)( 20,  1)(  1,   1) | 0.000000000 0.000000000 0.000000000 0.000000000 
Par#141765#  E(  6,  1)( 20,  1)(  1,   1) | 0.000000000 0.000000000 0.000000000 0.000000000 
Par#141766#  E(  7,  1)( 20,  1)(  1,   1) | 1.000000000 1.000000000 1.000000000 0.000000000 
Par#141767#  E(  1,  2)( 20,  1)(  1,   1) | 1.000000000 1.000000000 1.000000000 0.000000000 
Par#141768#  E(  2,  3)( 20,  1)(  1,   1) | 1.000000000 1.000000000 1.000000000 0.000000000 
Par#141769#  E(  3,  4)( 20,  1)(  1,   1) | 1.000000000 1.000000000 1.000000000 0.000000000 
Par#141770#  E(  4,  5)( 20,  1)(  1,   1) | 1.000000000 1.000000000 1.000000000 0.000000000 
Par#141771#  E(  5,  6)( 20,  1)(  1,   1) | 1.000000000 1.000000000 1.000000000 0.000000000 
Par#141772#  E(  6,  7)( 20,  1)(  1,   1) | 1.000000000 1.000000000 1.000000000 0.000000000 
Par#141773#  E(  1,  1)( 21,  1)(  1,   1) | 0.000000000 0.000000000 0.000000000 0.000000000 
Par#141774#  E(  2,  1)( 21,  1)(  1,   1) | 0.000000000 0.000000000 0.000000000 0.000000000 
Par#141775#  E(  3,  1)( 21,  1)(  1,   1) | 0.000000000 0.000000000 0.000000000 0.000000000 
Par#141776#  E(  4,  1)( 21,  1)(  1,   1) | 0.000000000 0.000000000 0.000000000 0.000000000 
Par#141777#  E(  5,  1)( 21,  1)(  1,   1) | 0.000000000 0.000000000 0.000000000 0.000000000 
Par#141778#  E(  6,  1)( 21,  1)(  1,   1) | 0.000000000 0.000000000 0.000000000 0.000000000 
Par#141779#  E(  7,  1)( 21,  1)(  1,   1) | 1.000000000 1.000000000 1.000000000 0.000000000 
Par#141780#  E(  1,  2)( 21,  1)(  1,   1) | 1.000000000 1.000000000 1.000000000 0.000000000 
Par#141781#  E(  2,  3)( 21,  1)(  1,   1) | 1.000000000 1.000000000 1.000000000 0.000000000 
Par#141782#  E(  3,  4)( 21,  1)(  1,   1) | 1.000000000 1.000000000 1.000000000 0.000000000 
Par#141783#  E(  4,  5)( 21,  1)(  1,   1) | 1.000000000 1.000000000 1.000000000 0.000000000 
Par#141784#  E(  5,  6)( 21,  1)(  1,   1) | 1.000000000 1.000000000 1.000000000 0.000000000 
Par#141785#  E(  6,  7)( 21,  1)(  1,   1) | 1.000000000 1.000000000 1.000000000 0.000000000 
Par#141786#  E(  1,  1)( 22,  1)(  1,   1) | 0.000000000 0.000000000 0.000000000 0.000000000 
Par#141787#  E(  2,  1)( 22,  1)(  1,   1) | 0.000000000 0.000000000 0.000000000 0.000000000 
Par#141788#  E(  3,  1)( 22,  1)(  1,   1) | 0.000000000 0.000000000 0.000000000 0.000000000 
Par#141789#  E(  4,  1)( 22,  1)(  1,   1) | 0.000000000 0.000000000 0.000000000 0.000000000 
Par#141790#  E(  5,  1)( 22,  1)(  1,   1) | 0.000000000 0.000000000 0.000000000 0.000000000 
Par#141791#  E(  6,  1)( 22,  1)(  1,   1) | 0.000000000 0.000000000 0.000000000 0.000000000 
Par#141792#  E(  7,  1)( 22,  1)(  1,   1) | 1.000000000 1.000000000 1.000000000 0.000000000 
Par#141793#  E(  1,  2)( 22,  1)(  1,   1) | 1.000000000 1.000000000 1.000000000 0.000000000 
Par#141794#  E(  2,  3)( 22,  1)(  1,   1) | 1.000000000 1.000000000 1.000000000 0.000000000 
Par#141795#  E(  3,  4)( 22,  1)(  1,   1) | 1.000000000 1.000000000 1.000000000 0.000000000 
Par#141796#  E(  4,  5)( 22,  1)(  1,   1) | 1.000000000 1.000000000 1.000000000 0.000000000 
Par#141797#  E(  5,  6)( 22,  1)(  1,   1) | 1.000000000 1.000000000 1.000000000 0.000000000 
Par#141798#  E(  6,  7)( 22,  1)(  1,   1) | 1.000000000 1.000000000 1.000000000 0.000000000 
Par#141799#  E(  1,  1)( 23,  1)(  1,   1) | 0.000000000 0.000000000 0.000000000 0.000000000 
Par#141800#  E(  2,  1)( 23,  1)(  1,   1) | 0.000000000 0.000000000 0.000000000 0.000000000 
Par#141801#  E(  3,  1)( 23,  1)(  1,   1) | 0.000000000 0.000000000 0.000000000 0.000000000 
Par#141802#  E(  4,  1)( 23,  1)(  1,   1) | 0.000000000 0.000000000 0.000000000 0.000000000 
Par#141803#  E(  5,  1)( 23,  1)(  1,   1) | 0.000000000 0.000000000 0.000000000 0.000000000 
Par#141804#  E(  6,  1)( 23,  1)(  1,   1) | 0.000000000 0.000000000 0.000000000 0.000000000 
Par#141805#  E(  7,  1)( 23,  1)(  1,   1) | 1.000000000 1.000000000 1.000000000 0.000000000 
Par#141806#  E(  1,  2)( 23,  1)(  1,   1) | 1.000000000 1.000000000 1.000000000 0.000000000 
Par#141807#  E(  2,  3)( 23,  1)(  1,   1) | 1.000000000 1.000000000 1.000000000 0.000000000 
Par#141808#  E(  3,  4)( 23,  1)(  1,   1) | 1.000000000 1.000000000 1.000000000 0.000000000 
Par#141809#  E(  4,  5)( 23,  1)(  1,   1) | 1.000000000 1.000000000 1.000000000 0.000000000 
Par#141810#  E(  5,  6)( 23,  1)(  1,   1) | 1.000000000 1.000000000 1.000000000 0.000000000 
Par#141811#  E(  6,  7)( 23,  1)(  1,   1) | 1.000000000 1.000000000 1.000000000 0.000000000 
Par#141812#  E(  1,  1)( 24,  1)(  1,   1) | 0.000000000 0.000000000 0.000000000 0.000000000 
Par#141813#  E(  2,  1)( 24,  1)(  1,   1) | 0.000000000 0.000000000 0.000000000 0.000000000 
Par#141814#  E(  3,  1)( 24,  1)(  1,   1) | 0.000000000 0.000000000 0.000000000 0.000000000 
Par#141815#  E(  4,  1)( 24,  1)(  1,   1) | 0.000000000 0.000000000 0.000000000 0.000000000 
Par#141816#  E(  5,  1)( 24,  1)(  1,   1) | 0.000000000 0.000000000 0.000000000 0.000000000 
Par#141817#  E(  6,  1)( 24,  1)(  1,   1) | 0.000000000 0.000000000 0.000000000 0.000000000 
Par#141818#  E(  7,  1)( 24,  1)(  1,   1) | 1.000000000 1.000000000 1.000000000 0.000000000 
Par#141819#  E(  1,  2)( 24,  1)(  1,   1) | 1.000000000 1.000000000 1.000000000 0.000000000 
Par#141820#  E(  2,  3)( 24,  1)(  1,   1) | 1.000000000 1.000000000 1.000000000 0.000000000 
Par#141821#  E(  3,  4)( 24,  1)(  1,   1) | 1.000000000 1.000000000 1.000000000 0.000000000 
Par#141822#  E(  4,  5)( 24,  1)(  1,   1) | 1.000000000 1.000000000 1.000000000 0.000000000 
Par#141823#  E(  5,  6)( 24,  1)(  1,   1) | 1.000000000 1.000000000 1.000000000 0.000000000 
Par#141824#  E(  6,  7)( 24,  1)(  1,   1) | 1.000000000 1.000000000 1.000000000 0.000000000 
Par#141825#  E(  1,  1)( 25,  1)(  1,   1) | 0.000000000 0.000000000 0.000000000 0.000000000 
Par#141826#  E(  2,  1)( 25,  1)(  1,   1) | 0.000000000 0.000000000 0.000000000 0.000000000 
Par#141827#  E(  3,  1)( 25,  1)(  1,   1) | 0.000000000 0.000000000 0.000000000 0.000000000 
Par#141828#  E(  4,  1)( 25,  1)(  1,   1) | 0.000000000 0.000000000 0.000000000 0.000000000 
Par#141829#  E(  5,  1)( 25,  1)(  1,   1) | 0.000000000 0.000000000 0.000000000 0.000000000 
Par#141830#  E(  6,  1)( 25,  1)(  1,   1) | 0.000000000 0.000000000 0.000000000 0.000000000 
Par#141831#  E(  7,  1)( 25,  1)(  1,   1) | 1.000000000 1.000000000 1.000000000 0.000000000 
Par#141832#  E(  1,  2)( 25,  1)(  1,   1) | 1.000000000 1.000000000 1.000000000 0.000000000 
Par#141833#  E(  2,  3)( 25,  1)(  1,   1) | 1.000000000 1.000000000 1.000000000 0.000000000 
Par#141834#  E(  3,  4)( 25,  1)(  1,   1) | 1.000000000 1.000000000 1.000000000 0.000000000 
Par#141835#  E(  4,  5)( 25,  1)(  1,   1) | 1.000000000 1.000000000 1.000000000 0.000000000 
Par#141836#  E(  5,  6)( 25,  1)(  1,   1) | 1.000000000 1.000000000 1.000000000 0.000000000 
Par#141837#  E(  6,  7)( 25,  1)(  1,   1) | 1.000000000 1.000000000 1.000000000 0.000000000 
Par#141838#  E(  1,  1)( 26,  1)(  1,   1) | 0.000000000 0.000000000 0.000000000 0.000000000 
Par#141839#  E(  2,  1)( 26,  1)(  1,   1) | 0.000000000 0.000000000 0.000000000 0.000000000 
Par#141840#  E(  3,  1)( 26,  1)(  1,   1) | 0.000000000 0.000000000 0.000000000 0.000000000 
Par#141841#  E(  4,  1)( 26,  1)(  1,   1) | 0.000000000 0.000000000 0.000000000 0.000000000 
Par#141842#  E(  5,  1)( 26,  1)(  1,   1) | 0.000000000 0.000000000 0.000000000 0.000000000 
Par#141843#  E(  6,  1)( 26,  1)(  1,   1) | 0.000000000 0.000000000 0.000000000 0.000000000 
Par#141844#  E(  7,  1)( 26,  1)(  1,   1) | 1.000000000 1.000000000 1.000000000 0.000000000 
Par#141845#  E(  1,  2)( 26,  1)(  1,   1) | 1.000000000 1.000000000 1.000000000 0.000000000 
Par#141846#  E(  2,  3)( 26,  1)(  1,   1) | 1.000000000 1.000000000 1.000000000 0.000000000 
Par#141847#  E(  3,  4)( 26,  1)(  1,   1) | 1.000000000 1.000000000 1.000000000 0.000000000 
Par#141848#  E(  4,  5)( 26,  1)(  1,   1) | 1.000000000 1.000000000 1.000000000 0.000000000 
Par#141849#  E(  5,  6)( 26,  1)(  1,   1) | 1.000000000 1.000000000 1.000000000 0.000000000 
Par#141850#  E(  6,  7)( 26,  1)(  1,   1) | 1.000000000 1.000000000 1.000000000 0.000000000 
Par#141851#  E(  1,  1)( 27,  1)(  1,   1) | 0.000000000 0.000000000 0.000000000 0.000000000 
Par#141852#  E(  2,  1)( 27,  1)(  1,   1) | 0.000000000 0.000000000 0.000000000 0.000000000 
Par#141853#  E(  3,  1)( 27,  1)(  1,   1) | 0.000000000 0.000000000 0.000000000 0.000000000 
Par#141854#  E(  4,  1)( 27,  1)(  1,   1) | 0.000000000 0.000000000 0.000000000 0.000000000 
Par#141855#  E(  5,  1)( 27,  1)(  1,   1) | 0.000000000 0.000000000 0.000000000 0.000000000 
Par#141856#  E(  6,  1)( 27,  1)(  1,   1) | 0.000000000 0.000000000 0.000000000 0.000000000 
Par#141857#  E(  7,  1)( 27,  1)(  1,   1) | 1.000000000 1.000000000 1.000000000 0.000000000 
Par#141858#  E(  1,  2)( 27,  1)(  1,   1) | 1.000000000 1.000000000 1.000000000 0.000000000 
Par#141859#  E(  2,  3)( 27,  1)(  1,   1) | 1.000000000 1.000000000 1.000000000 0.000000000 
Par#141860#  E(  3,  4)( 27,  1)(  1,   1) | 1.000000000 1.000000000 1.000000000 0.000000000 
Par#141861#  E(  4,  5)( 27,  1)(  1,   1) | 1.000000000 1.000000000 1.000000000 0.000000000 
Par#141862#  E(  5,  6)( 27,  1)(  1,   1) | 1.000000000 1.000000000 1.000000000 0.000000000 
Par#141863#  E(  6,  7)( 27,  1)(  1,   1) | 1.000000000 1.000000000 1.000000000 0.000000000 
Par#141864#  E(  1,  1)( 28,  1)(  1,   1) | 0.000000000 0.000000000 0.000000000 0.000000000 
Par#141865#  E(  2,  1)( 28,  1)(  1,   1) | 0.000000000 0.000000000 0.000000000 0.000000000 
Par#141866#  E(  3,  1)( 28,  1)(  1,   1) | 0.000000000 0.000000000 0.000000000 0.000000000 
Par#141867#  E(  4,  1)( 28,  1)(  1,   1) | 0.000000000 0.000000000 0.000000000 0.000000000 
Par#141868#  E(  5,  1)( 28,  1)(  1,   1) | 0.000000000 0.000000000 0.000000000 0.000000000 
Par#141869#  E(  6,  1)( 28,  1)(  1,   1) | 0.000000000 0.000000000 0.000000000 0.000000000 
Par#141870#  E(  7,  1)( 28,  1)(  1,   1) | 1.000000000 1.000000000 1.000000000 0.000000000 
Par#141871#  E(  1,  2)( 28,  1)(  1,   1) | 1.000000000 1.000000000 1.000000000 0.000000000 
Par#141872#  E(  2,  3)( 28,  1)(  1,   1) | 1.000000000 1.000000000 1.000000000 0.000000000 
Par#141873#  E(  3,  4)( 28,  1)(  1,   1) | 1.000000000 1.000000000 1.000000000 0.000000000 
Par#141874#  E(  4,  5)( 28,  1)(  1,   1) | 1.000000000 1.000000000 1.000000000 0.000000000 
Par#141875#  E(  5,  6)( 28,  1)(  1,   1) | 1.000000000 1.000000000 1.000000000 0.000000000 
Par#141876#  E(  6,  7)( 28,  1)(  1,   1) | 1.000000000 1.000000000 1.000000000 0.000000000 
Par#141877#  E(  1,  1)( 29,  1)(  1,   1) | 0.000000000 0.000000000 0.000000000 0.000000000 
Par#141878#  E(  2,  1)( 29,  1)(  1,   1) | 0.000000000 0.000000000 0.000000000 0.000000000 
Par#141879#  E(  3,  1)( 29,  1)(  1,   1) | 0.000000000 0.000000000 0.000000000 0.000000000 
Par#141880#  E(  4,  1)( 29,  1)(  1,   1) | 0.000000000 0.000000000 0.000000000 0.000000000 
Par#141881#  E(  5,  1)( 29,  1)(  1,   1) | 0.000000000 0.000000000 0.000000000 0.000000000 
Par#141882#  E(  6,  1)( 29,  1)(  1,   1) | 0.000000000 0.000000000 0.000000000 0.000000000 
Par#141883#  E(  7,  1)( 29,  1)(  1,   1) | 1.000000000 1.000000000 1.000000000 0.000000000 
Par#141884#  E(  1,  2)( 29,  1)(  1,   1) | 1.000000000 1.000000000 1.000000000 0.000000000 
Par#141885#  E(  2,  3)( 29,  1)(  1,   1) | 1.000000000 1.000000000 1.000000000 0.000000000 
Par#141886#  E(  3,  4)( 29,  1)(  1,   1) | 1.000000000 1.000000000 1.000000000 0.000000000 
Par#141887#  E(  4,  5)( 29,  1)(  1,   1) | 1.000000000 1.000000000 1.000000000 0.000000000 
Par#141888#  E(  5,  6)( 29,  1)(  1,   1) | 1.000000000 1.000000000 1.000000000 0.000000000 
Par#141889#  E(  6,  7)( 29,  1)(  1,   1) | 1.000000000 1.000000000 1.000000000 0.000000000 
Par#141890#  E(  1,  1)( 30,  1)(  1,   1) | 0.000000000 0.000000000 0.000000000 0.000000000 
Par#141891#  E(  2,  1)( 30,  1)(  1,   1) | 0.000000000 0.000000000 0.000000000 0.000000000 
Par#141892#  E(  3,  1)( 30,  1)(  1,   1) | 0.000000000 0.000000000 0.000000000 0.000000000 
Par#141893#  E(  4,  1)( 30,  1)(  1,   1) | 0.000000000 0.000000000 0.000000000 0.000000000 
Par#141894#  E(  5,  1)( 30,  1)(  1,   1) | 0.000000000 0.000000000 0.000000000 0.000000000 
Par#141895#  E(  6,  1)( 30,  1)(  1,   1) | 0.000000000 0.000000000 0.000000000 0.000000000 
Par#141896#  E(  7,  1)( 30,  1)(  1,   1) | 1.000000000 1.000000000 1.000000000 0.000000000 
Par#141897#  E(  1,  2)( 30,  1)(  1,   1) | 1.000000000 1.000000000 1.000000000 0.000000000 
Par#141898#  E(  2,  3)( 30,  1)(  1,   1) | 1.000000000 1.000000000 1.000000000 0.000000000 
Par#141899#  E(  3,  4)( 30,  1)(  1,   1) | 1.000000000 1.000000000 1.000000000 0.000000000 
Par#141900#  E(  4,  5)( 30,  1)(  1,   1) | 1.000000000 1.000000000 1.000000000 0.000000000 
Par#141901#  E(  5,  6)( 30,  1)(  1,   1) | 1.000000000 1.000000000 1.000000000 0.000000000 
Par#141902#  E(  6,  7)( 30,  1)(  1,   1) | 1.000000000 1.000000000 1.000000000 0.000000000 
Par#141903#  E(  1,  1)( 31,  1)(  1,   1) | 0.000000000 0.000000000 0.000000000 0.000000000 
Par#141904#  E(  2,  1)( 31,  1)(  1,   1) | 0.000000000 0.000000000 0.000000000 0.000000000 
Par#141905#  E(  3,  1)( 31,  1)(  1,   1) | 0.000000000 0.000000000 0.000000000 0.000000000 
Par#141906#  E(  4,  1)( 31,  1)(  1,   1) | 0.000000000 0.000000000 0.000000000 0.000000000 
Par#141907#  E(  5,  1)( 31,  1)(  1,   1) | 0.000000000 0.000000000 0.000000000 0.000000000 
Par#141908#  E(  6,  1)( 31,  1)(  1,   1) | 0.000000000 0.000000000 0.000000000 0.000000000 
Par#141909#  E(  7,  1)( 31,  1)(  1,   1) | 1.000000000 1.000000000 1.000000000 0.000000000 
Par#141910#  E(  1,  2)( 31,  1)(  1,   1) | 1.000000000 1.000000000 1.000000000 0.000000000 
Par#141911#  E(  2,  3)( 31,  1)(  1,   1) | 1.000000000 1.000000000 1.000000000 0.000000000 
Par#141912#  E(  3,  4)( 31,  1)(  1,   1) | 1.000000000 1.000000000 1.000000000 0.000000000 
Par#141913#  E(  4,  5)( 31,  1)(  1,   1) | 1.000000000 1.000000000 1.000000000 0.000000000 
Par#141914#  E(  5,  6)( 31,  1)(  1,   1) | 1.000000000 1.000000000 1.000000000 0.000000000 
Par#141915#  E(  6,  7)( 31,  1)(  1,   1) | 1.000000000 1.000000000 1.000000000 0.000000000 
Par#141916#  E(  1,  1)( 32,  1)(  1,   1) | 0.000000000 0.000000000 0.000000000 0.000000000 
Par#141917#  E(  2,  1)( 32,  1)(  1,   1) | 0.000000000 0.000000000 0.000000000 0.000000000 
Par#141918#  E(  3,  1)( 32,  1)(  1,   1) | 0.000000000 0.000000000 0.000000000 0.000000000 
Par#141919#  E(  4,  1)( 32,  1)(  1,   1) | 0.000000000 0.000000000 0.000000000 0.000000000 
Par#141920#  E(  5,  1)( 32,  1)(  1,   1) | 0.000000000 0.000000000 0.000000000 0.000000000 
Par#141921#  E(  6,  1)( 32,  1)(  1,   1) | 0.000000000 0.000000000 0.000000000 0.000000000 
Par#141922#  E(  7,  1)( 32,  1)(  1,   1) | 1.000000000 1.000000000 1.000000000 0.000000000 
Par#141923#  E(  1,  2)( 32,  1)(  1,   1) | 1.000000000 1.000000000 1.000000000 0.000000000 
Par#141924#  E(  2,  3)( 32,  1)(  1,   1) | 1.000000000 1.000000000 1.000000000 0.000000000 
Par#141925#  E(  3,  4)( 32,  1)(  1,   1) | 1.000000000 1.000000000 1.000000000 0.000000000 
Par#141926#  E(  4,  5)( 32,  1)(  1,   1) | 1.000000000 1.000000000 1.000000000 0.000000000 
Par#141927#  E(  5,  6)( 32,  1)(  1,   1) | 1.000000000 1.000000000 1.000000000 0.000000000 
Par#141928#  E(  6,  7)( 32,  1)(  1,   1) | 1.000000000 1.000000000 1.000000000 0.000000000 
Par#141929#  E(  1,  1)( 33,  1)(  1,   1) | 0.000000000 0.000000000 0.000000000 0.000000000 
Par#141930#  E(  2,  1)( 33,  1)(  1,   1) | 0.000000000 0.000000000 0.000000000 0.000000000 
Par#141931#  E(  3,  1)( 33,  1)(  1,   1) | 0.000000000 0.000000000 0.000000000 0.000000000 
Par#141932#  E(  4,  1)( 33,  1)(  1,   1) | 0.000000000 0.000000000 0.000000000 0.000000000 
Par#141933#  E(  5,  1)( 33,  1)(  1,   1) | 0.000000000 0.000000000 0.000000000 0.000000000 
Par#141934#  E(  6,  1)( 33,  1)(  1,   1) | 0.000000000 0.000000000 0.000000000 0.000000000 
Par#141935#  E(  7,  1)( 33,  1)(  1,   1) | 1.000000000 1.000000000 1.000000000 0.000000000 
Par#141936#  E(  1,  2)( 33,  1)(  1,   1) | 1.000000000 1.000000000 1.000000000 0.000000000 
Par#141937#  E(  2,  3)( 33,  1)(  1,   1) | 1.000000000 1.000000000 1.000000000 0.000000000 
Par#141938#  E(  3,  4)( 33,  1)(  1,   1) | 1.000000000 1.000000000 1.000000000 0.000000000 
Par#141939#  E(  4,  5)( 33,  1)(  1,   1) | 1.000000000 1.000000000 1.000000000 0.000000000 
Par#141940#  E(  5,  6)( 33,  1)(  1,   1) | 1.000000000 1.000000000 1.000000000 0.000000000 
Par#141941#  E(  6,  7)( 33,  1)(  1,   1) | 1.000000000 1.000000000 1.000000000 0.000000000 
Par#141942#  E(  1,  1)( 34,  1)(  1,   1) | 0.000000000 0.000000000 0.000000000 0.000000000 
Par#141943#  E(  2,  1)( 34,  1)(  1,   1) | 0.000000000 0.000000000 0.000000000 0.000000000 
Par#141944#  E(  3,  1)( 34,  1)(  1,   1) | 0.000000000 0.000000000 0.000000000 0.000000000 
Par#141945#  E(  4,  1)( 34,  1)(  1,   1) | 0.000000000 0.000000000 0.000000000 0.000000000 
Par#141946#  E(  5,  1)( 34,  1)(  1,   1) | 0.000000000 0.000000000 0.000000000 0.000000000 
Par#141947#  E(  6,  1)( 34,  1)(  1,   1) | 0.000000000 0.000000000 0.000000000 0.000000000 
Par#141948#  E(  7,  1)( 34,  1)(  1,   1) | 1.000000000 1.000000000 1.000000000 0.000000000 
Par#141949#  E(  1,  2)( 34,  1)(  1,   1) | 1.000000000 1.000000000 1.000000000 0.000000000 
Par#141950#  E(  2,  3)( 34,  1)(  1,   1) | 1.000000000 1.000000000 1.000000000 0.000000000 
Par#141951#  E(  3,  4)( 34,  1)(  1,   1) | 1.000000000 1.000000000 1.000000000 0.000000000 
Par#141952#  E(  4,  5)( 34,  1)(  1,   1) | 1.000000000 1.000000000 1.000000000 0.000000000 
Par#141953#  E(  5,  6)( 34,  1)(  1,   1) | 1.000000000 1.000000000 1.000000000 0.000000000 
Par#141954#  E(  6,  7)( 34,  1)(  1,   1) | 1.000000000 1.000000000 1.000000000 0.000000000 
Par#141955#  E(  1,  1)( 35,  1)(  1,   1) | 0.000000000 0.000000000 0.000000000 0.000000000 
Par#141956#  E(  2,  1)( 35,  1)(  1,   1) | 0.000000000 0.000000000 0.000000000 0.000000000 
Par#141957#  E(  3,  1)( 35,  1)(  1,   1) | 0.000000000 0.000000000 0.000000000 0.000000000 
Par#141958#  E(  4,  1)( 35,  1)(  1,   1) | 0.000000000 0.000000000 0.000000000 0.000000000 
Par#141959#  E(  5,  1)( 35,  1)(  1,   1) | 0.000000000 0.000000000 0.000000000 0.000000000 
Par#141960#  E(  6,  1)( 35,  1)(  1,   1) | 0.000000000 0.000000000 0.000000000 0.000000000 
Par#141961#  E(  7,  1)( 35,  1)(  1,   1) | 1.000000000 1.000000000 1.000000000 0.000000000 
Par#141962#  E(  1,  2)( 35,  1)(  1,   1) | 1.000000000 1.000000000 1.000000000 0.000000000 
Par#141963#  E(  2,  3)( 35,  1)(  1,   1) | 1.000000000 1.000000000 1.000000000 0.000000000 
Par#141964#  E(  3,  4)( 35,  1)(  1,   1) | 1.000000000 1.000000000 1.000000000 0.000000000 
Par#141965#  E(  4,  5)( 35,  1)(  1,   1) | 1.000000000 1.000000000 1.000000000 0.000000000 
Par#141966#  E(  5,  6)( 35,  1)(  1,   1) | 1.000000000 1.000000000 1.000000000 0.000000000 
Par#141967#  E(  6,  7)( 35,  1)(  1,   1) | 1.000000000 1.000000000 1.000000000 0.000000000 
Par#141968#  E(  1,  1)( 36,  1)(  1,   1) | 0.000000000 0.000000000 0.000000000 0.000000000 
Par#141969#  E(  2,  1)( 36,  1)(  1,   1) | 0.000000000 0.000000000 0.000000000 0.000000000 
Par#141970#  E(  3,  1)( 36,  1)(  1,   1) | 0.000000000 0.000000000 0.000000000 0.000000000 
Par#141971#  E(  4,  1)( 36,  1)(  1,   1) | 0.000000000 0.000000000 0.000000000 0.000000000 
Par#141972#  E(  5,  1)( 36,  1)(  1,   1) | 0.000000000 0.000000000 0.000000000 0.000000000 
Par#141973#  E(  6,  1)( 36,  1)(  1,   1) | 0.000000000 0.000000000 0.000000000 0.000000000 
Par#141974#  E(  7,  1)( 36,  1)(  1,   1) | 1.000000000 1.000000000 1.000000000 0.000000000 
Par#141975#  E(  1,  2)( 36,  1)(  1,   1) | 1.000000000 1.000000000 1.000000000 0.000000000 
Par#141976#  E(  2,  3)( 36,  1)(  1,   1) | 1.000000000 1.000000000 1.000000000 0.000000000 
Par#141977#  E(  3,  4)( 36,  1)(  1,   1) | 1.000000000 1.000000000 1.000000000 0.000000000 
Par#141978#  E(  4,  5)( 36,  1)(  1,   1) | 1.000000000 1.000000000 1.000000000 0.000000000 
Par#141979#  E(  5,  6)( 36,  1)(  1,   1) | 1.000000000 1.000000000 1.000000000 0.000000000 
Par#141980#  E(  6,  7)( 36,  1)(  1,   1) | 1.000000000 1.000000000 1.000000000 0.000000000 
Par#141981#  E(  1,  1)( 37,  1)(  1,   1) | 0.000000000 0.000000000 0.000000000 0.000000000 
Par#141982#  E(  2,  1)( 37,  1)(  1,   1) | 0.000000000 0.000000000 0.000000000 0.000000000 
Par#141983#  E(  3,  1)( 37,  1)(  1,   1) | 0.000000000 0.000000000 0.000000000 0.000000000 
Par#141984#  E(  4,  1)( 37,  1)(  1,   1) | 0.000000000 0.000000000 0.000000000 0.000000000 
Par#141985#  E(  5,  1)( 37,  1)(  1,   1) | 0.000000000 0.000000000 0.000000000 0.000000000 
Par#141986#  E(  6,  1)( 37,  1)(  1,   1) | 0.000000000 0.000000000 0.000000000 0.000000000 
Par#141987#  E(  7,  1)( 37,  1)(  1,   1) | 1.000000000 1.000000000 1.000000000 0.000000000 
Par#141988#  E(  1,  2)( 37,  1)(  1,   1) | 1.000000000 1.000000000 1.000000000 0.000000000 
Par#141989#  E(  2,  3)( 37,  1)(  1,   1) | 1.000000000 1.000000000 1.000000000 0.000000000 
Par#141990#  E(  3,  4)( 37,  1)(  1,   1) | 1.000000000 1.000000000 1.000000000 0.000000000 
Par#141991#  E(  4,  5)( 37,  1)(  1,   1) | 1.000000000 1.000000000 1.000000000 0.000000000 
Par#141992#  E(  5,  6)( 37,  1)(  1,   1) | 1.000000000 1.000000000 1.000000000 0.000000000 
Par#141993#  E(  6,  7)( 37,  1)(  1,   1) | 1.000000000 1.000000000 1.000000000 0.000000000 
Par#141994#  E(  1,  1)( 38,  1)(  1,   1) | 0.000000000 0.000000000 0.000000000 0.000000000 
Par#141995#  E(  2,  1)( 38,  1)(  1,   1) | 0.000000000 0.000000000 0.000000000 0.000000000 
Par#141996#  E(  3,  1)( 38,  1)(  1,   1) | 0.000000000 0.000000000 0.000000000 0.000000000 
Par#141997#  E(  4,  1)( 38,  1)(  1,   1) | 0.000000000 0.000000000 0.000000000 0.000000000 
Par#141998#  E(  5,  1)( 38,  1)(  1,   1) | 0.000000000 0.000000000 0.000000000 0.000000000 
Par#141999#  E(  6,  1)( 38,  1)(  1,   1) | 0.000000000 0.000000000 0.000000000 0.000000000 
Par#142000#  E(  7,  1)( 38,  1)(  1,   1) | 1.000000000 1.000000000 1.000000000 0.000000000 
Par#142001#  E(  1,  2)( 38,  1)(  1,   1) | 1.000000000 1.000000000 1.000000000 0.000000000 
Par#142002#  E(  2,  3)( 38,  1)(  1,   1) | 1.000000000 1.000000000 1.000000000 0.000000000 
Par#142003#  E(  3,  4)( 38,  1)(  1,   1) | 1.000000000 1.000000000 1.000000000 0.000000000 
Par#142004#  E(  4,  5)( 38,  1)(  1,   1) | 1.000000000 1.000000000 1.000000000 0.000000000 
Par#142005#  E(  5,  6)( 38,  1)(  1,   1) | 1.000000000 1.000000000 1.000000000 0.000000000 
Par#142006#  E(  6,  7)( 38,  1)(  1,   1) | 1.000000000 1.000000000 1.000000000 0.000000000 
Par#142007#  E(  1,  1)(  2,  2)(  1,   1) | 0.332833834 0.332833834 0.332833834 0.000000000 
Par#142008#  E(  2,  1)(  2,  2)(  1,   1) | 0.332833834 0.332833834 0.332833834 0.000000000 
Par#142009#  E(  3,  1)(  2,  2)(  1,   1) | 0.332833834 0.332833834 0.332833834 0.000000000 
Par#142010#  E(  4,  1)(  2,  2)(  1,   1) | 0.332833834 0.332833834 0.332833834 0.000000000 
Par#142011#  E(  5,  1)(  2,  2)(  1,   1) | 0.332833834 0.332833834 0.332833834 0.000000000 
Par#142012#  E(  6,  1)(  2,  2)(  1,   1) | 0.332833834 0.332833834 0.332833834 0.000000000 
Par#142013#  E(  7,  1)(  2,  2)(  1,   1) | 1.000000000 1.000000000 1.000000000 0.000000000 
Par#142014#  E(  1,  2)(  2,  2)(  1,   1) | 0.667166166 0.667166166 0.667166166 0.000000000 
Par#142015#  E(  2,  3)(  2,  2)(  1,   1) | 0.667166166 0.667166166 0.667166166 0.000000000 
Par#142016#  E(  3,  4)(  2,  2)(  1,   1) | 0.667166166 0.667166166 0.667166166 0.000000000 
Par#142017#  E(  4,  5)(  2,  2)(  1,   1) | 0.667166166 0.667166166 0.667166166 0.000000000 
Par#142018#  E(  5,  6)(  2,  2)(  1,   1) | 0.667166166 0.667166166 0.667166166 0.000000000 
Par#142019#  E(  6,  7)(  2,  2)(  1,   1) | 0.667166166 0.667166166 0.667166166 0.000000000 
Par#142020#  E(  1,  1)(  3,  2)(  1,   1) | 0.332833834 0.332833834 0.332833834 0.000000000 
Par#142021#  E(  2,  1)(  3,  2)(  1,   1) | 0.332833834 0.332833834 0.332833834 0.000000000 
Par#142022#  E(  3,  1)(  3,  2)(  1,   1) | 0.332833834 0.332833834 0.332833834 0.000000000 
Par#142023#  E(  4,  1)(  3,  2)(  1,   1) | 0.332833834 0.332833834 0.332833834 0.000000000 
Par#142024#  E(  5,  1)(  3,  2)(  1,   1) | 0.332833834 0.332833834 0.332833834 0.000000000 
Par#142025#  E(  6,  1)(  3,  2)(  1,   1) | 0.332833834 0.332833834 0.332833834 0.000000000 
Par#142026#  E(  7,  1)(  3,  2)(  1,   1) | 1.000000000 1.000000000 1.000000000 0.000000000 
Par#142027#  E(  1,  2)(  3,  2)(  1,   1) | 0.667166166 0.667166166 0.667166166 0.000000000 
Par#142028#  E(  2,  3)(  3,  2)(  1,   1) | 0.667166166 0.667166166 0.667166166 0.000000000 
Par#142029#  E(  3,  4)(  3,  2)(  1,   1) | 0.667166166 0.667166166 0.667166166 0.000000000 
Par#142030#  E(  4,  5)(  3,  2)(  1,   1) | 0.667166166 0.667166166 0.667166166 0.000000000 
Par#142031#  E(  5,  6)(  3,  2)(  1,   1) | 0.667166166 0.667166166 0.667166166 0.000000000 
Par#142032#  E(  6,  7)(  3,  2)(  1,   1) | 0.667166166 0.667166166 0.667166166 0.000000000 
Par#142033#  E(  1,  1)(  4,  2)(  1,   1) | 0.332833834 0.332833834 0.332833834 0.000000000 
Par#142034#  E(  2,  1)(  4,  2)(  1,   1) | 0.332833834 0.332833834 0.332833834 0.000000000 
Par#142035#  E(  3,  1)(  4,  2)(  1,   1) | 0.332833834 0.332833834 0.332833834 0.000000000 
Par#142036#  E(  4,  1)(  4,  2)(  1,   1) | 0.332833834 0.332833834 0.332833834 0.000000000 
Par#142037#  E(  5,  1)(  4,  2)(  1,   1) | 0.332833834 0.332833834 0.332833834 0.000000000 
Par#142038#  E(  6,  1)(  4,  2)(  1,   1) | 0.332833834 0.332833834 0.332833834 0.000000000 
Par#142039#  E(  7,  1)(  4,  2)(  1,   1) | 1.000000000 1.000000000 1.000000000 0.000000000 
Par#142040#  E(  1,  2)(  4,  2)(  1,   1) | 0.667166166 0.667166166 0.667166166 0.000000000 
Par#142041#  E(  2,  3)(  4,  2)(  1,   1) | 0.667166166 0.667166166 0.667166166 0.000000000 
Par#142042#  E(  3,  4)(  4,  2)(  1,   1) | 0.667166166 0.667166166 0.667166166 0.000000000 
Par#142043#  E(  4,  5)(  4,  2)(  1,   1) | 0.667166166 0.667166166 0.667166166 0.000000000 
Par#142044#  E(  5,  6)(  4,  2)(  1,   1) | 0.667166166 0.667166166 0.667166166 0.000000000 
Par#142045#  E(  6,  7)(  4,  2)(  1,   1) | 0.667166166 0.667166166 0.667166166 0.000000000 
Par#142046#  E(  1,  1)(  5,  2)(  1,   1) | 0.332833834 0.332833834 0.332833834 0.000000000 
Par#142047#  E(  2,  1)(  5,  2)(  1,   1) | 0.332833834 0.332833834 0.332833834 0.000000000 
Par#142048#  E(  3,  1)(  5,  2)(  1,   1) | 0.332833834 0.332833834 0.332833834 0.000000000 
Par#142049#  E(  4,  1)(  5,  2)(  1,   1) | 0.332833834 0.332833834 0.332833834 0.000000000 
Par#142050#  E(  5,  1)(  5,  2)(  1,   1) | 0.332833834 0.332833834 0.332833834 0.000000000 
Par#142051#  E(  6,  1)(  5,  2)(  1,   1) | 0.332833834 0.332833834 0.332833834 0.000000000 
Par#142052#  E(  7,  1)(  5,  2)(  1,   1) | 1.000000000 1.000000000 1.000000000 0.000000000 
Par#142053#  E(  1,  2)(  5,  2)(  1,   1) | 0.667166166 0.667166166 0.667166166 0.000000000 
Par#142054#  E(  2,  3)(  5,  2)(  1,   1) | 0.667166166 0.667166166 0.667166166 0.000000000 
Par#142055#  E(  3,  4)(  5,  2)(  1,   1) | 0.667166166 0.667166166 0.667166166 0.000000000 
Par#142056#  E(  4,  5)(  5,  2)(  1,   1) | 0.667166166 0.667166166 0.667166166 0.000000000 
Par#142057#  E(  5,  6)(  5,  2)(  1,   1) | 0.667166166 0.667166166 0.667166166 0.000000000 
Par#142058#  E(  6,  7)(  5,  2)(  1,   1) | 0.667166166 0.667166166 0.667166166 0.000000000 
Par#142059#  E(  1,  1)(  6,  2)(  1,   1) | 0.332833834 0.332833834 0.332833834 0.000000000 
Par#142060#  E(  2,  1)(  6,  2)(  1,   1) | 0.332833834 0.332833834 0.332833834 0.000000000 
Par#142061#  E(  3,  1)(  6,  2)(  1,   1) | 0.332833834 0.332833834 0.332833834 0.000000000 
Par#142062#  E(  4,  1)(  6,  2)(  1,   1) | 0.332833834 0.332833834 0.332833834 0.000000000 
Par#142063#  E(  5,  1)(  6,  2)(  1,   1) | 0.332833834 0.332833834 0.332833834 0.000000000 
Par#142064#  E(  6,  1)(  6,  2)(  1,   1) | 0.332833834 0.332833834 0.332833834 0.000000000 
Par#142065#  E(  7,  1)(  6,  2)(  1,   1) | 1.000000000 1.000000000 1.000000000 0.000000000 
Par#142066#  E(  1,  2)(  6,  2)(  1,   1) | 0.667166166 0.667166166 0.667166166 0.000000000 
Par#142067#  E(  2,  3)(  6,  2)(  1,   1) | 0.667166166 0.667166166 0.667166166 0.000000000 
Par#142068#  E(  3,  4)(  6,  2)(  1,   1) | 0.667166166 0.667166166 0.667166166 0.000000000 
Par#142069#  E(  4,  5)(  6,  2)(  1,   1) | 0.667166166 0.667166166 0.667166166 0.000000000 
Par#142070#  E(  5,  6)(  6,  2)(  1,   1) | 0.667166166 0.667166166 0.667166166 0.000000000 
Par#142071#  E(  6,  7)(  6,  2)(  1,   1) | 0.667166166 0.667166166 0.667166166 0.000000000 
Par#142072#  E(  1,  1)(  7,  2)(  1,   1) | 0.332833834 0.332833834 0.332833834 0.000000000 
Par#142073#  E(  2,  1)(  7,  2)(  1,   1) | 0.332833834 0.332833834 0.332833834 0.000000000 
Par#142074#  E(  3,  1)(  7,  2)(  1,   1) | 0.332833834 0.332833834 0.332833834 0.000000000 
Par#142075#  E(  4,  1)(  7,  2)(  1,   1) | 0.332833834 0.332833834 0.332833834 0.000000000 
Par#142076#  E(  5,  1)(  7,  2)(  1,   1) | 0.332833834 0.332833834 0.332833834 0.000000000 
Par#142077#  E(  6,  1)(  7,  2)(  1,   1) | 0.332833834 0.332833834 0.332833834 0.000000000 
Par#142078#  E(  7,  1)(  7,  2)(  1,   1) | 1.000000000 1.000000000 1.000000000 0.000000000 
Par#142079#  E(  1,  2)(  7,  2)(  1,   1) | 0.667166166 0.667166166 0.667166166 0.000000000 
Par#142080#  E(  2,  3)(  7,  2)(  1,   1) | 0.667166166 0.667166166 0.667166166 0.000000000 
Par#142081#  E(  3,  4)(  7,  2)(  1,   1) | 0.667166166 0.667166166 0.667166166 0.000000000 
Par#142082#  E(  4,  5)(  7,  2)(  1,   1) | 0.667166166 0.667166166 0.667166166 0.000000000 
Par#142083#  E(  5,  6)(  7,  2)(  1,   1) | 0.667166166 0.667166166 0.667166166 0.000000000 
Par#142084#  E(  6,  7)(  7,  2)(  1,   1) | 0.667166166 0.667166166 0.667166166 0.000000000 
Par#142085#  E(  1,  1)(  8,  2)(  1,   1) | 0.332833834 0.332833834 0.332833834 0.000000000 
Par#142086#  E(  2,  1)(  8,  2)(  1,   1) | 0.332833834 0.332833834 0.332833834 0.000000000 
Par#142087#  E(  3,  1)(  8,  2)(  1,   1) | 0.332833834 0.332833834 0.332833834 0.000000000 
Par#142088#  E(  4,  1)(  8,  2)(  1,   1) | 0.332833834 0.332833834 0.332833834 0.000000000 
Par#142089#  E(  5,  1)(  8,  2)(  1,   1) | 0.332833834 0.332833834 0.332833834 0.000000000 
Par#142090#  E(  6,  1)(  8,  2)(  1,   1) | 0.332833834 0.332833834 0.332833834 0.000000000 
Par#142091#  E(  7,  1)(  8,  2)(  1,   1) | 1.000000000 1.000000000 1.000000000 0.000000000 
Par#142092#  E(  1,  2)(  8,  2)(  1,   1) | 0.667166166 0.667166166 0.667166166 0.000000000 
Par#142093#  E(  2,  3)(  8,  2)(  1,   1) | 0.667166166 0.667166166 0.667166166 0.000000000 
Par#142094#  E(  3,  4)(  8,  2)(  1,   1) | 0.667166166 0.667166166 0.667166166 0.000000000 
Par#142095#  E(  4,  5)(  8,  2)(  1,   1) | 0.667166166 0.667166166 0.667166166 0.000000000 
Par#142096#  E(  5,  6)(  8,  2)(  1,   1) | 0.667166166 0.667166166 0.667166166 0.000000000 
Par#142097#  E(  6,  7)(  8,  2)(  1,   1) | 0.667166166 0.667166166 0.667166166 0.000000000 
Par#142098#  E(  1,  1)(  9,  2)(  1,   1) | 0.332833834 0.332833834 0.332833834 0.000000000 
Par#142099#  E(  2,  1)(  9,  2)(  1,   1) | 0.332833834 0.332833834 0.332833834 0.000000000 
Par#142100#  E(  3,  1)(  9,  2)(  1,   1) | 0.332833834 0.332833834 0.332833834 0.000000000 
Par#142101#  E(  4,  1)(  9,  2)(  1,   1) | 0.332833834 0.332833834 0.332833834 0.000000000 
Par#142102#  E(  5,  1)(  9,  2)(  1,   1) | 0.332833834 0.332833834 0.332833834 0.000000000 
Par#142103#  E(  6,  1)(  9,  2)(  1,   1) | 0.332833834 0.332833834 0.332833834 0.000000000 
Par#142104#  E(  7,  1)(  9,  2)(  1,   1) | 1.000000000 1.000000000 1.000000000 0.000000000 
Par#142105#  E(  1,  2)(  9,  2)(  1,   1) | 0.667166166 0.667166166 0.667166166 0.000000000 
Par#142106#  E(  2,  3)(  9,  2)(  1,   1) | 0.667166166 0.667166166 0.667166166 0.000000000 
Par#142107#  E(  3,  4)(  9,  2)(  1,   1) | 0.667166166 0.667166166 0.667166166 0.000000000 
Par#142108#  E(  4,  5)(  9,  2)(  1,   1) | 0.667166166 0.667166166 0.667166166 0.000000000 
Par#142109#  E(  5,  6)(  9,  2)(  1,   1) | 0.667166166 0.667166166 0.667166166 0.000000000 
Par#142110#  E(  6,  7)(  9,  2)(  1,   1) | 0.667166166 0.667166166 0.667166166 0.000000000 
Par#142111#  E(  1,  1)( 10,  2)(  1,   1) | 0.332833834 0.332833834 0.332833834 0.000000000 
Par#142112#  E(  2,  1)( 10,  2)(  1,   1) | 0.332833834 0.332833834 0.332833834 0.000000000 
Par#142113#  E(  3,  1)( 10,  2)(  1,   1) | 0.332833834 0.332833834 0.332833834 0.000000000 
Par#142114#  E(  4,  1)( 10,  2)(  1,   1) | 0.332833834 0.332833834 0.332833834 0.000000000 
Par#142115#  E(  5,  1)( 10,  2)(  1,   1) | 0.332833834 0.332833834 0.332833834 0.000000000 
Par#142116#  E(  6,  1)( 10,  2)(  1,   1) | 0.332833834 0.332833834 0.332833834 0.000000000 
Par#142117#  E(  7,  1)( 10,  2)(  1,   1) | 1.000000000 1.000000000 1.000000000 0.000000000 
Par#142118#  E(  1,  2)( 10,  2)(  1,   1) | 0.667166166 0.667166166 0.667166166 0.000000000 
Par#142119#  E(  2,  3)( 10,  2)(  1,   1) | 0.667166166 0.667166166 0.667166166 0.000000000 
Par#142120#  E(  3,  4)( 10,  2)(  1,   1) | 0.667166166 0.667166166 0.667166166 0.000000000 
Par#142121#  E(  4,  5)( 10,  2)(  1,   1) | 0.667166166 0.667166166 0.667166166 0.000000000 
Par#142122#  E(  5,  6)( 10,  2)(  1,   1) | 0.667166166 0.667166166 0.667166166 0.000000000 
Par#142123#  E(  6,  7)( 10,  2)(  1,   1) | 0.667166166 0.667166166 0.667166166 0.000000000 
Par#142124#  E(  1,  1)( 11,  2)(  1,   1) | 0.332833834 0.332833834 0.332833834 0.000000000 
Par#142125#  E(  2,  1)( 11,  2)(  1,   1) | 0.332833834 0.332833834 0.332833834 0.000000000 
Par#142126#  E(  3,  1)( 11,  2)(  1,   1) | 0.332833834 0.332833834 0.332833834 0.000000000 
Par#142127#  E(  4,  1)( 11,  2)(  1,   1) | 0.332833834 0.332833834 0.332833834 0.000000000 
Par#142128#  E(  5,  1)( 11,  2)(  1,   1) | 0.332833834 0.332833834 0.332833834 0.000000000 
Par#142129#  E(  6,  1)( 11,  2)(  1,   1) | 0.332833834 0.332833834 0.332833834 0.000000000 
Par#142130#  E(  7,  1)( 11,  2)(  1,   1) | 1.000000000 1.000000000 1.000000000 0.000000000 
Par#142131#  E(  1,  2)( 11,  2)(  1,   1) | 0.667166166 0.667166166 0.667166166 0.000000000 
Par#142132#  E(  2,  3)( 11,  2)(  1,   1) | 0.667166166 0.667166166 0.667166166 0.000000000 
Par#142133#  E(  3,  4)( 11,  2)(  1,   1) | 0.667166166 0.667166166 0.667166166 0.000000000 
Par#142134#  E(  4,  5)( 11,  2)(  1,   1) | 0.667166166 0.667166166 0.667166166 0.000000000 
Par#142135#  E(  5,  6)( 11,  2)(  1,   1) | 0.667166166 0.667166166 0.667166166 0.000000000 
Par#142136#  E(  6,  7)( 11,  2)(  1,   1) | 0.667166166 0.667166166 0.667166166 0.000000000 
Par#142137#  E(  1,  1)( 12,  2)(  1,   1) | 0.332833834 0.332833834 0.332833834 0.000000000 
Par#142138#  E(  2,  1)( 12,  2)(  1,   1) | 0.332833834 0.332833834 0.332833834 0.000000000 
Par#142139#  E(  3,  1)( 12,  2)(  1,   1) | 0.332833834 0.332833834 0.332833834 0.000000000 
Par#142140#  E(  4,  1)( 12,  2)(  1,   1) | 0.332833834 0.332833834 0.332833834 0.000000000 
Par#142141#  E(  5,  1)( 12,  2)(  1,   1) | 0.332833834 0.332833834 0.332833834 0.000000000 
Par#142142#  E(  6,  1)( 12,  2)(  1,   1) | 0.332833834 0.332833834 0.332833834 0.000000000 
Par#142143#  E(  7,  1)( 12,  2)(  1,   1) | 1.000000000 1.000000000 1.000000000 0.000000000 
Par#142144#  E(  1,  2)( 12,  2)(  1,   1) | 0.667166166 0.667166166 0.667166166 0.000000000 
Par#142145#  E(  2,  3)( 12,  2)(  1,   1) | 0.667166166 0.667166166 0.667166166 0.000000000 
Par#142146#  E(  3,  4)( 12,  2)(  1,   1) | 0.667166166 0.667166166 0.667166166 0.000000000 
Par#142147#  E(  4,  5)( 12,  2)(  1,   1) | 0.667166166 0.667166166 0.667166166 0.000000000 
Par#142148#  E(  5,  6)( 12,  2)(  1,   1) | 0.667166166 0.667166166 0.667166166 0.000000000 
Par#142149#  E(  6,  7)( 12,  2)(  1,   1) | 0.667166166 0.667166166 0.667166166 0.000000000 
Par#142150#  E(  1,  1)( 13,  2)(  1,   1) | 0.332833834 0.332833834 0.332833834 0.000000000 
Par#142151#  E(  2,  1)( 13,  2)(  1,   1) | 0.332833834 0.332833834 0.332833834 0.000000000 
Par#142152#  E(  3,  1)( 13,  2)(  1,   1) | 0.332833834 0.332833834 0.332833834 0.000000000 
Par#142153#  E(  4,  1)( 13,  2)(  1,   1) | 0.332833834 0.332833834 0.332833834 0.000000000 
Par#142154#  E(  5,  1)( 13,  2)(  1,   1) | 0.332833834 0.332833834 0.332833834 0.000000000 
Par#142155#  E(  6,  1)( 13,  2)(  1,   1) | 0.332833834 0.332833834 0.332833834 0.000000000 
Par#142156#  E(  7,  1)( 13,  2)(  1,   1) | 1.000000000 1.000000000 1.000000000 0.000000000 
Par#142157#  E(  1,  2)( 13,  2)(  1,   1) | 0.667166166 0.667166166 0.667166166 0.000000000 
Par#142158#  E(  2,  3)( 13,  2)(  1,   1) | 0.667166166 0.667166166 0.667166166 0.000000000 
Par#142159#  E(  3,  4)( 13,  2)(  1,   1) | 0.667166166 0.667166166 0.667166166 0.000000000 
Par#142160#  E(  4,  5)( 13,  2)(  1,   1) | 0.667166166 0.667166166 0.667166166 0.000000000 
Par#142161#  E(  5,  6)( 13,  2)(  1,   1) | 0.667166166 0.667166166 0.667166166 0.000000000 
Par#142162#  E(  6,  7)( 13,  2)(  1,   1) | 0.667166166 0.667166166 0.667166166 0.000000000 
Par#142163#  E(  1,  1)( 14,  2)(  1,   1) | 0.332833834 0.332833834 0.332833834 0.000000000 
Par#142164#  E(  2,  1)( 14,  2)(  1,   1) | 0.332833834 0.332833834 0.332833834 0.000000000 
Par#142165#  E(  3,  1)( 14,  2)(  1,   1) | 0.332833834 0.332833834 0.332833834 0.000000000 
Par#142166#  E(  4,  1)( 14,  2)(  1,   1) | 0.332833834 0.332833834 0.332833834 0.000000000 
Par#142167#  E(  5,  1)( 14,  2)(  1,   1) | 0.332833834 0.332833834 0.332833834 0.000000000 
Par#142168#  E(  6,  1)( 14,  2)(  1,   1) | 0.332833834 0.332833834 0.332833834 0.000000000 
Par#142169#  E(  7,  1)( 14,  2)(  1,   1) | 1.000000000 1.000000000 1.000000000 0.000000000 
Par#142170#  E(  1,  2)( 14,  2)(  1,   1) | 0.667166166 0.667166166 0.667166166 0.000000000 
Par#142171#  E(  2,  3)( 14,  2)(  1,   1) | 0.667166166 0.667166166 0.667166166 0.000000000 
Par#142172#  E(  3,  4)( 14,  2)(  1,   1) | 0.667166166 0.667166166 0.667166166 0.000000000 
Par#142173#  E(  4,  5)( 14,  2)(  1,   1) | 0.667166166 0.667166166 0.667166166 0.000000000 
Par#142174#  E(  5,  6)( 14,  2)(  1,   1) | 0.667166166 0.667166166 0.667166166 0.000000000 
Par#142175#  E(  6,  7)( 14,  2)(  1,   1) | 0.667166166 0.667166166 0.667166166 0.000000000 
Par#142176#  E(  1,  1)( 15,  2)(  1,   1) | 0.332833834 0.332833834 0.332833834 0.000000000 
Par#142177#  E(  2,  1)( 15,  2)(  1,   1) | 0.332833834 0.332833834 0.332833834 0.000000000 
Par#142178#  E(  3,  1)( 15,  2)(  1,   1) | 0.332833834 0.332833834 0.332833834 0.000000000 
Par#142179#  E(  4,  1)( 15,  2)(  1,   1) | 0.332833834 0.332833834 0.332833834 0.000000000 
Par#142180#  E(  5,  1)( 15,  2)(  1,   1) | 0.332833834 0.332833834 0.332833834 0.000000000 
Par#142181#  E(  6,  1)( 15,  2)(  1,   1) | 0.332833834 0.332833834 0.332833834 0.000000000 
Par#142182#  E(  7,  1)( 15,  2)(  1,   1) | 1.000000000 1.000000000 1.000000000 0.000000000 
Par#142183#  E(  1,  2)( 15,  2)(  1,   1) | 0.667166166 0.667166166 0.667166166 0.000000000 
Par#142184#  E(  2,  3)( 15,  2)(  1,   1) | 0.667166166 0.667166166 0.667166166 0.000000000 
Par#142185#  E(  3,  4)( 15,  2)(  1,   1) | 0.667166166 0.667166166 0.667166166 0.000000000 
Par#142186#  E(  4,  5)( 15,  2)(  1,   1) | 0.667166166 0.667166166 0.667166166 0.000000000 
Par#142187#  E(  5,  6)( 15,  2)(  1,   1) | 0.667166166 0.667166166 0.667166166 0.000000000 
Par#142188#  E(  6,  7)( 15,  2)(  1,   1) | 0.667166166 0.667166166 0.667166166 0.000000000 
Par#142189#  E(  1,  1)( 16,  2)(  1,   1) | 0.332833834 0.332833834 0.332833834 0.000000000 
Par#142190#  E(  2,  1)( 16,  2)(  1,   1) | 0.332833834 0.332833834 0.332833834 0.000000000 
Par#142191#  E(  3,  1)( 16,  2)(  1,   1) | 0.332833834 0.332833834 0.332833834 0.000000000 
Par#142192#  E(  4,  1)( 16,  2)(  1,   1) | 0.332833834 0.332833834 0.332833834 0.000000000 
Par#142193#  E(  5,  1)( 16,  2)(  1,   1) | 0.332833834 0.332833834 0.332833834 0.000000000 
Par#142194#  E(  6,  1)( 16,  2)(  1,   1) | 0.332833834 0.332833834 0.332833834 0.000000000 
Par#142195#  E(  7,  1)( 16,  2)(  1,   1) | 1.000000000 1.000000000 1.000000000 0.000000000 
Par#142196#  E(  1,  2)( 16,  2)(  1,   1) | 0.667166166 0.667166166 0.667166166 0.000000000 
Par#142197#  E(  2,  3)( 16,  2)(  1,   1) | 0.667166166 0.667166166 0.667166166 0.000000000 
Par#142198#  E(  3,  4)( 16,  2)(  1,   1) | 0.667166166 0.667166166 0.667166166 0.000000000 
Par#142199#  E(  4,  5)( 16,  2)(  1,   1) | 0.667166166 0.667166166 0.667166166 0.000000000 
Par#142200#  E(  5,  6)( 16,  2)(  1,   1) | 0.667166166 0.667166166 0.667166166 0.000000000 
Par#142201#  E(  6,  7)( 16,  2)(  1,   1) | 0.667166166 0.667166166 0.667166166 0.000000000 
Par#142202#  E(  1,  1)( 17,  2)(  1,   1) | 0.332833834 0.332833834 0.332833834 0.000000000 
Par#142203#  E(  2,  1)( 17,  2)(  1,   1) | 0.332833834 0.332833834 0.332833834 0.000000000 
Par#142204#  E(  3,  1)( 17,  2)(  1,   1) | 0.332833834 0.332833834 0.332833834 0.000000000 
Par#142205#  E(  4,  1)( 17,  2)(  1,   1) | 0.332833834 0.332833834 0.332833834 0.000000000 
Par#142206#  E(  5,  1)( 17,  2)(  1,   1) | 0.332833834 0.332833834 0.332833834 0.000000000 
Par#142207#  E(  6,  1)( 17,  2)(  1,   1) | 0.332833834 0.332833834 0.332833834 0.000000000 
Par#142208#  E(  7,  1)( 17,  2)(  1,   1) | 1.000000000 1.000000000 1.000000000 0.000000000 
Par#142209#  E(  1,  2)( 17,  2)(  1,   1) | 0.667166166 0.667166166 0.667166166 0.000000000 
Par#142210#  E(  2,  3)( 17,  2)(  1,   1) | 0.667166166 0.667166166 0.667166166 0.000000000 
Par#142211#  E(  3,  4)( 17,  2)(  1,   1) | 0.667166166 0.667166166 0.667166166 0.000000000 
Par#142212#  E(  4,  5)( 17,  2)(  1,   1) | 0.667166166 0.667166166 0.667166166 0.000000000 
Par#142213#  E(  5,  6)( 17,  2)(  1,   1) | 0.667166166 0.667166166 0.667166166 0.000000000 
Par#142214#  E(  6,  7)( 17,  2)(  1,   1) | 0.667166166 0.667166166 0.667166166 0.000000000 
Par#142215#  E(  1,  1)( 18,  2)(  1,   1) | 0.332833834 0.332833834 0.332833834 0.000000000 
Par#142216#  E(  2,  1)( 18,  2)(  1,   1) | 0.332833834 0.332833834 0.332833834 0.000000000 
Par#142217#  E(  3,  1)( 18,  2)(  1,   1) | 0.332833834 0.332833834 0.332833834 0.000000000 
Par#142218#  E(  4,  1)( 18,  2)(  1,   1) | 0.332833834 0.332833834 0.332833834 0.000000000 
Par#142219#  E(  5,  1)( 18,  2)(  1,   1) | 0.332833834 0.332833834 0.332833834 0.000000000 
Par#142220#  E(  6,  1)( 18,  2)(  1,   1) | 0.332833834 0.332833834 0.332833834 0.000000000 
Par#142221#  E(  7,  1)( 18,  2)(  1,   1) | 1.000000000 1.000000000 1.000000000 0.000000000 
Par#142222#  E(  1,  2)( 18,  2)(  1,   1) | 0.667166166 0.667166166 0.667166166 0.000000000 
Par#142223#  E(  2,  3)( 18,  2)(  1,   1) | 0.667166166 0.667166166 0.667166166 0.000000000 
Par#142224#  E(  3,  4)( 18,  2)(  1,   1) | 0.667166166 0.667166166 0.667166166 0.000000000 
Par#142225#  E(  4,  5)( 18,  2)(  1,   1) | 0.667166166 0.667166166 0.667166166 0.000000000 
Par#142226#  E(  5,  6)( 18,  2)(  1,   1) | 0.667166166 0.667166166 0.667166166 0.000000000 
Par#142227#  E(  6,  7)( 18,  2)(  1,   1) | 0.667166166 0.667166166 0.667166166 0.000000000 
Par#142228#  E(  1,  1)( 19,  2)(  1,   1) | 0.332833834 0.332833834 0.332833834 0.000000000 
Par#142229#  E(  2,  1)( 19,  2)(  1,   1) | 0.332833834 0.332833834 0.332833834 0.000000000 
Par#142230#  E(  3,  1)( 19,  2)(  1,   1) | 0.332833834 0.332833834 0.332833834 0.000000000 
Par#142231#  E(  4,  1)( 19,  2)(  1,   1) | 0.332833834 0.332833834 0.332833834 0.000000000 
Par#142232#  E(  5,  1)( 19,  2)(  1,   1) | 0.332833834 0.332833834 0.332833834 0.000000000 
Par#142233#  E(  6,  1)( 19,  2)(  1,   1) | 0.332833834 0.332833834 0.332833834 0.000000000 
Par#142234#  E(  7,  1)( 19,  2)(  1,   1) | 1.000000000 1.000000000 1.000000000 0.000000000 
Par#142235#  E(  1,  2)( 19,  2)(  1,   1) | 0.667166166 0.667166166 0.667166166 0.000000000 
Par#142236#  E(  2,  3)( 19,  2)(  1,   1) | 0.667166166 0.667166166 0.667166166 0.000000000 
Par#142237#  E(  3,  4)( 19,  2)(  1,   1) | 0.667166166 0.667166166 0.667166166 0.000000000 
Par#142238#  E(  4,  5)( 19,  2)(  1,   1) | 0.667166166 0.667166166 0.667166166 0.000000000 
Par#142239#  E(  5,  6)( 19,  2)(  1,   1) | 0.667166166 0.667166166 0.667166166 0.000000000 
Par#142240#  E(  6,  7)( 19,  2)(  1,   1) | 0.667166166 0.667166166 0.667166166 0.000000000 
Par#142241#  E(  1,  1)( 20,  2)(  1,   1) | 0.332833834 0.332833834 0.332833834 0.000000000 
Par#142242#  E(  2,  1)( 20,  2)(  1,   1) | 0.332833834 0.332833834 0.332833834 0.000000000 
Par#142243#  E(  3,  1)( 20,  2)(  1,   1) | 0.332833834 0.332833834 0.332833834 0.000000000 
Par#142244#  E(  4,  1)( 20,  2)(  1,   1) | 0.332833834 0.332833834 0.332833834 0.000000000 
Par#142245#  E(  5,  1)( 20,  2)(  1,   1) | 0.332833834 0.332833834 0.332833834 0.000000000 
Par#142246#  E(  6,  1)( 20,  2)(  1,   1) | 0.332833834 0.332833834 0.332833834 0.000000000 
Par#142247#  E(  7,  1)( 20,  2)(  1,   1) | 1.000000000 1.000000000 1.000000000 0.000000000 
Par#142248#  E(  1,  2)( 20,  2)(  1,   1) | 0.667166166 0.667166166 0.667166166 0.000000000 
Par#142249#  E(  2,  3)( 20,  2)(  1,   1) | 0.667166166 0.667166166 0.667166166 0.000000000 
Par#142250#  E(  3,  4)( 20,  2)(  1,   1) | 0.667166166 0.667166166 0.667166166 0.000000000 
Par#142251#  E(  4,  5)( 20,  2)(  1,   1) | 0.667166166 0.667166166 0.667166166 0.000000000 
Par#142252#  E(  5,  6)( 20,  2)(  1,   1) | 0.667166166 0.667166166 0.667166166 0.000000000 
Par#142253#  E(  6,  7)( 20,  2)(  1,   1) | 0.667166166 0.667166166 0.667166166 0.000000000 
Par#142254#  E(  1,  1)( 21,  2)(  1,   1) | 0.332833834 0.332833834 0.332833834 0.000000000 
Par#142255#  E(  2,  1)( 21,  2)(  1,   1) | 0.332833834 0.332833834 0.332833834 0.000000000 
Par#142256#  E(  3,  1)( 21,  2)(  1,   1) | 0.332833834 0.332833834 0.332833834 0.000000000 
Par#142257#  E(  4,  1)( 21,  2)(  1,   1) | 0.332833834 0.332833834 0.332833834 0.000000000 
Par#142258#  E(  5,  1)( 21,  2)(  1,   1) | 0.332833834 0.332833834 0.332833834 0.000000000 
Par#142259#  E(  6,  1)( 21,  2)(  1,   1) | 0.332833834 0.332833834 0.332833834 0.000000000 
Par#142260#  E(  7,  1)( 21,  2)(  1,   1) | 1.000000000 1.000000000 1.000000000 0.000000000 
Par#142261#  E(  1,  2)( 21,  2)(  1,   1) | 0.667166166 0.667166166 0.667166166 0.000000000 
Par#142262#  E(  2,  3)( 21,  2)(  1,   1) | 0.667166166 0.667166166 0.667166166 0.000000000 
Par#142263#  E(  3,  4)( 21,  2)(  1,   1) | 0.667166166 0.667166166 0.667166166 0.000000000 
Par#142264#  E(  4,  5)( 21,  2)(  1,   1) | 0.667166166 0.667166166 0.667166166 0.000000000 
Par#142265#  E(  5,  6)( 21,  2)(  1,   1) | 0.667166166 0.667166166 0.667166166 0.000000000 
Par#142266#  E(  6,  7)( 21,  2)(  1,   1) | 0.667166166 0.667166166 0.667166166 0.000000000 
Par#142267#  E(  1,  1)( 22,  2)(  1,   1) | 0.332833834 0.332833834 0.332833834 0.000000000 
Par#142268#  E(  2,  1)( 22,  2)(  1,   1) | 0.332833834 0.332833834 0.332833834 0.000000000 
Par#142269#  E(  3,  1)( 22,  2)(  1,   1) | 0.332833834 0.332833834 0.332833834 0.000000000 
Par#142270#  E(  4,  1)( 22,  2)(  1,   1) | 0.332833834 0.332833834 0.332833834 0.000000000 
Par#142271#  E(  5,  1)( 22,  2)(  1,   1) | 0.332833834 0.332833834 0.332833834 0.000000000 
Par#142272#  E(  6,  1)( 22,  2)(  1,   1) | 0.332833834 0.332833834 0.332833834 0.000000000 
Par#142273#  E(  7,  1)( 22,  2)(  1,   1) | 1.000000000 1.000000000 1.000000000 0.000000000 
Par#142274#  E(  1,  2)( 22,  2)(  1,   1) | 0.667166166 0.667166166 0.667166166 0.000000000 
Par#142275#  E(  2,  3)( 22,  2)(  1,   1) | 0.667166166 0.667166166 0.667166166 0.000000000 
Par#142276#  E(  3,  4)( 22,  2)(  1,   1) | 0.667166166 0.667166166 0.667166166 0.000000000 
Par#142277#  E(  4,  5)( 22,  2)(  1,   1) | 0.667166166 0.667166166 0.667166166 0.000000000 
Par#142278#  E(  5,  6)( 22,  2)(  1,   1) | 0.667166166 0.667166166 0.667166166 0.000000000 
Par#142279#  E(  6,  7)( 22,  2)(  1,   1) | 0.667166166 0.667166166 0.667166166 0.000000000 
Par#142280#  E(  1,  1)( 23,  2)(  1,   1) | 0.332833834 0.332833834 0.332833834 0.000000000 
Par#142281#  E(  2,  1)( 23,  2)(  1,   1) | 0.332833834 0.332833834 0.332833834 0.000000000 
Par#142282#  E(  3,  1)( 23,  2)(  1,   1) | 0.332833834 0.332833834 0.332833834 0.000000000 
Par#142283#  E(  4,  1)( 23,  2)(  1,   1) | 0.332833834 0.332833834 0.332833834 0.000000000 
Par#142284#  E(  5,  1)( 23,  2)(  1,   1) | 0.332833834 0.332833834 0.332833834 0.000000000 
Par#142285#  E(  6,  1)( 23,  2)(  1,   1) | 0.332833834 0.332833834 0.332833834 0.000000000 
Par#142286#  E(  7,  1)( 23,  2)(  1,   1) | 1.000000000 1.000000000 1.000000000 0.000000000 
Par#142287#  E(  1,  2)( 23,  2)(  1,   1) | 0.667166166 0.667166166 0.667166166 0.000000000 
Par#142288#  E(  2,  3)( 23,  2)(  1,   1) | 0.667166166 0.667166166 0.667166166 0.000000000 
Par#142289#  E(  3,  4)( 23,  2)(  1,   1) | 0.667166166 0.667166166 0.667166166 0.000000000 
Par#142290#  E(  4,  5)( 23,  2)(  1,   1) | 0.667166166 0.667166166 0.667166166 0.000000000 
Par#142291#  E(  5,  6)( 23,  2)(  1,   1) | 0.667166166 0.667166166 0.667166166 0.000000000 
Par#142292#  E(  6,  7)( 23,  2)(  1,   1) | 0.667166166 0.667166166 0.667166166 0.000000000 
Par#142293#  E(  1,  1)( 24,  2)(  1,   1) | 0.332833834 0.332833834 0.332833834 0.000000000 
Par#142294#  E(  2,  1)( 24,  2)(  1,   1) | 0.332833834 0.332833834 0.332833834 0.000000000 
Par#142295#  E(  3,  1)( 24,  2)(  1,   1) | 0.332833834 0.332833834 0.332833834 0.000000000 
Par#142296#  E(  4,  1)( 24,  2)(  1,   1) | 0.332833834 0.332833834 0.332833834 0.000000000 
Par#142297#  E(  5,  1)( 24,  2)(  1,   1) | 0.332833834 0.332833834 0.332833834 0.000000000 
Par#142298#  E(  6,  1)( 24,  2)(  1,   1) | 0.332833834 0.332833834 0.332833834 0.000000000 
Par#142299#  E(  7,  1)( 24,  2)(  1,   1) | 1.000000000 1.000000000 1.000000000 0.000000000 
Par#142300#  E(  1,  2)( 24,  2)(  1,   1) | 0.667166166 0.667166166 0.667166166 0.000000000 
Par#142301#  E(  2,  3)( 24,  2)(  1,   1) | 0.667166166 0.667166166 0.667166166 0.000000000 
Par#142302#  E(  3,  4)( 24,  2)(  1,   1) | 0.667166166 0.667166166 0.667166166 0.000000000 
Par#142303#  E(  4,  5)( 24,  2)(  1,   1) | 0.667166166 0.667166166 0.667166166 0.000000000 
Par#142304#  E(  5,  6)( 24,  2)(  1,   1) | 0.667166166 0.667166166 0.667166166 0.000000000 
Par#142305#  E(  6,  7)( 24,  2)(  1,   1) | 0.667166166 0.667166166 0.667166166 0.000000000 
Par#142306#  E(  1,  1)( 25,  2)(  1,   1) | 0.332833834 0.332833834 0.332833834 0.000000000 
Par#142307#  E(  2,  1)( 25,  2)(  1,   1) | 0.332833834 0.332833834 0.332833834 0.000000000 
Par#142308#  E(  3,  1)( 25,  2)(  1,   1) | 0.332833834 0.332833834 0.332833834 0.000000000 
Par#142309#  E(  4,  1)( 25,  2)(  1,   1) | 0.332833834 0.332833834 0.332833834 0.000000000 
Par#142310#  E(  5,  1)( 25,  2)(  1,   1) | 0.332833834 0.332833834 0.332833834 0.000000000 
Par#142311#  E(  6,  1)( 25,  2)(  1,   1) | 0.332833834 0.332833834 0.332833834 0.000000000 
Par#142312#  E(  7,  1)( 25,  2)(  1,   1) | 1.000000000 1.000000000 1.000000000 0.000000000 
Par#142313#  E(  1,  2)( 25,  2)(  1,   1) | 0.667166166 0.667166166 0.667166166 0.000000000 
Par#142314#  E(  2,  3)( 25,  2)(  1,   1) | 0.667166166 0.667166166 0.667166166 0.000000000 
Par#142315#  E(  3,  4)( 25,  2)(  1,   1) | 0.667166166 0.667166166 0.667166166 0.000000000 
Par#142316#  E(  4,  5)( 25,  2)(  1,   1) | 0.667166166 0.667166166 0.667166166 0.000000000 
Par#142317#  E(  5,  6)( 25,  2)(  1,   1) | 0.667166166 0.667166166 0.667166166 0.000000000 
Par#142318#  E(  6,  7)( 25,  2)(  1,   1) | 0.667166166 0.667166166 0.667166166 0.000000000 
Par#142319#  E(  1,  1)( 26,  2)(  1,   1) | 0.332833834 0.332833834 0.332833834 0.000000000 
Par#142320#  E(  2,  1)( 26,  2)(  1,   1) | 0.332833834 0.332833834 0.332833834 0.000000000 
Par#142321#  E(  3,  1)( 26,  2)(  1,   1) | 0.332833834 0.332833834 0.332833834 0.000000000 
Par#142322#  E(  4,  1)( 26,  2)(  1,   1) | 0.332833834 0.332833834 0.332833834 0.000000000 
Par#142323#  E(  5,  1)( 26,  2)(  1,   1) | 0.332833834 0.332833834 0.332833834 0.000000000 
Par#142324#  E(  6,  1)( 26,  2)(  1,   1) | 0.332833834 0.332833834 0.332833834 0.000000000 
Par#142325#  E(  7,  1)( 26,  2)(  1,   1) | 1.000000000 1.000000000 1.000000000 0.000000000 
Par#142326#  E(  1,  2)( 26,  2)(  1,   1) | 0.667166166 0.667166166 0.667166166 0.000000000 
Par#142327#  E(  2,  3)( 26,  2)(  1,   1) | 0.667166166 0.667166166 0.667166166 0.000000000 
Par#142328#  E(  3,  4)( 26,  2)(  1,   1) | 0.667166166 0.667166166 0.667166166 0.000000000 
Par#142329#  E(  4,  5)( 26,  2)(  1,   1) | 0.667166166 0.667166166 0.667166166 0.000000000 
Par#142330#  E(  5,  6)( 26,  2)(  1,   1) | 0.667166166 0.667166166 0.667166166 0.000000000 
Par#142331#  E(  6,  7)( 26,  2)(  1,   1) | 0.667166166 0.667166166 0.667166166 0.000000000 
Par#142332#  E(  1,  1)( 27,  2)(  1,   1) | 0.332833834 0.332833834 0.332833834 0.000000000 
Par#142333#  E(  2,  1)( 27,  2)(  1,   1) | 0.332833834 0.332833834 0.332833834 0.000000000 
Par#142334#  E(  3,  1)( 27,  2)(  1,   1) | 0.332833834 0.332833834 0.332833834 0.000000000 
Par#142335#  E(  4,  1)( 27,  2)(  1,   1) | 0.332833834 0.332833834 0.332833834 0.000000000 
Par#142336#  E(  5,  1)( 27,  2)(  1,   1) | 0.332833834 0.332833834 0.332833834 0.000000000 
Par#142337#  E(  6,  1)( 27,  2)(  1,   1) | 0.332833834 0.332833834 0.332833834 0.000000000 
Par#142338#  E(  7,  1)( 27,  2)(  1,   1) | 1.000000000 1.000000000 1.000000000 0.000000000 
Par#142339#  E(  1,  2)( 27,  2)(  1,   1) | 0.667166166 0.667166166 0.667166166 0.000000000 
Par#142340#  E(  2,  3)( 27,  2)(  1,   1) | 0.667166166 0.667166166 0.667166166 0.000000000 
Par#142341#  E(  3,  4)( 27,  2)(  1,   1) | 0.667166166 0.667166166 0.667166166 0.000000000 
Par#142342#  E(  4,  5)( 27,  2)(  1,   1) | 0.667166166 0.667166166 0.667166166 0.000000000 
Par#142343#  E(  5,  6)( 27,  2)(  1,   1) | 0.667166166 0.667166166 0.667166166 0.000000000 
Par#142344#  E(  6,  7)( 27,  2)(  1,   1) | 0.667166166 0.667166166 0.667166166 0.000000000 
Par#142345#  E(  1,  1)( 28,  2)(  1,   1) | 0.332833834 0.332833834 0.332833834 0.000000000 
Par#142346#  E(  2,  1)( 28,  2)(  1,   1) | 0.332833834 0.332833834 0.332833834 0.000000000 
Par#142347#  E(  3,  1)( 28,  2)(  1,   1) | 0.332833834 0.332833834 0.332833834 0.000000000 
Par#142348#  E(  4,  1)( 28,  2)(  1,   1) | 0.332833834 0.332833834 0.332833834 0.000000000 
Par#142349#  E(  5,  1)( 28,  2)(  1,   1) | 0.332833834 0.332833834 0.332833834 0.000000000 
Par#142350#  E(  6,  1)( 28,  2)(  1,   1) | 0.332833834 0.332833834 0.332833834 0.000000000 
Par#142351#  E(  7,  1)( 28,  2)(  1,   1) | 1.000000000 1.000000000 1.000000000 0.000000000 
Par#142352#  E(  1,  2)( 28,  2)(  1,   1) | 0.667166166 0.667166166 0.667166166 0.000000000 
Par#142353#  E(  2,  3)( 28,  2)(  1,   1) | 0.667166166 0.667166166 0.667166166 0.000000000 
Par#142354#  E(  3,  4)( 28,  2)(  1,   1) | 0.667166166 0.667166166 0.667166166 0.000000000 
Par#142355#  E(  4,  5)( 28,  2)(  1,   1) | 0.667166166 0.667166166 0.667166166 0.000000000 
Par#142356#  E(  5,  6)( 28,  2)(  1,   1) | 0.667166166 0.667166166 0.667166166 0.000000000 
Par#142357#  E(  6,  7)( 28,  2)(  1,   1) | 0.667166166 0.667166166 0.667166166 0.000000000 
Par#142358#  E(  1,  1)( 29,  2)(  1,   1) | 0.332833834 0.332833834 0.332833834 0.000000000 
Par#142359#  E(  2,  1)( 29,  2)(  1,   1) | 0.332833834 0.332833834 0.332833834 0.000000000 
Par#142360#  E(  3,  1)( 29,  2)(  1,   1) | 0.332833834 0.332833834 0.332833834 0.000000000 
Par#142361#  E(  4,  1)( 29,  2)(  1,   1) | 0.332833834 0.332833834 0.332833834 0.000000000 
Par#142362#  E(  5,  1)( 29,  2)(  1,   1) | 0.332833834 0.332833834 0.332833834 0.000000000 
Par#142363#  E(  6,  1)( 29,  2)(  1,   1) | 0.332833834 0.332833834 0.332833834 0.000000000 
Par#142364#  E(  7,  1)( 29,  2)(  1,   1) | 1.000000000 1.000000000 1.000000000 0.000000000 
Par#142365#  E(  1,  2)( 29,  2)(  1,   1) | 0.667166166 0.667166166 0.667166166 0.000000000 
Par#142366#  E(  2,  3)( 29,  2)(  1,   1) | 0.667166166 0.667166166 0.667166166 0.000000000 
Par#142367#  E(  3,  4)( 29,  2)(  1,   1) | 0.667166166 0.667166166 0.667166166 0.000000000 
Par#142368#  E(  4,  5)( 29,  2)(  1,   1) | 0.667166166 0.667166166 0.667166166 0.000000000 
Par#142369#  E(  5,  6)( 29,  2)(  1,   1) | 0.667166166 0.667166166 0.667166166 0.000000000 
Par#142370#  E(  6,  7)( 29,  2)(  1,   1) | 0.667166166 0.667166166 0.667166166 0.000000000 
Par#142371#  E(  1,  1)( 30,  2)(  1,   1) | 0.332833834 0.332833834 0.332833834 0.000000000 
Par#142372#  E(  2,  1)( 30,  2)(  1,   1) | 0.332833834 0.332833834 0.332833834 0.000000000 
Par#142373#  E(  3,  1)( 30,  2)(  1,   1) | 0.332833834 0.332833834 0.332833834 0.000000000 
Par#142374#  E(  4,  1)( 30,  2)(  1,   1) | 0.332833834 0.332833834 0.332833834 0.000000000 
Par#142375#  E(  5,  1)( 30,  2)(  1,   1) | 0.332833834 0.332833834 0.332833834 0.000000000 
Par#142376#  E(  6,  1)( 30,  2)(  1,   1) | 0.332833834 0.332833834 0.332833834 0.000000000 
Par#142377#  E(  7,  1)( 30,  2)(  1,   1) | 1.000000000 1.000000000 1.000000000 0.000000000 
Par#142378#  E(  1,  2)( 30,  2)(  1,   1) | 0.667166166 0.667166166 0.667166166 0.000000000 
Par#142379#  E(  2,  3)( 30,  2)(  1,   1) | 0.667166166 0.667166166 0.667166166 0.000000000 
Par#142380#  E(  3,  4)( 30,  2)(  1,   1) | 0.667166166 0.667166166 0.667166166 0.000000000 
Par#142381#  E(  4,  5)( 30,  2)(  1,   1) | 0.667166166 0.667166166 0.667166166 0.000000000 
Par#142382#  E(  5,  6)( 30,  2)(  1,   1) | 0.667166166 0.667166166 0.667166166 0.000000000 
Par#142383#  E(  6,  7)( 30,  2)(  1,   1) | 0.667166166 0.667166166 0.667166166 0.000000000 
Par#142384#  E(  1,  1)( 31,  2)(  1,   1) | 0.332833834 0.332833834 0.332833834 0.000000000 
Par#142385#  E(  2,  1)( 31,  2)(  1,   1) | 0.332833834 0.332833834 0.332833834 0.000000000 
Par#142386#  E(  3,  1)( 31,  2)(  1,   1) | 0.332833834 0.332833834 0.332833834 0.000000000 
Par#142387#  E(  4,  1)( 31,  2)(  1,   1) | 0.332833834 0.332833834 0.332833834 0.000000000 
Par#142388#  E(  5,  1)( 31,  2)(  1,   1) | 0.332833834 0.332833834 0.332833834 0.000000000 
Par#142389#  E(  6,  1)( 31,  2)(  1,   1) | 0.332833834 0.332833834 0.332833834 0.000000000 
Par#142390#  E(  7,  1)( 31,  2)(  1,   1) | 1.000000000 1.000000000 1.000000000 0.000000000 
Par#142391#  E(  1,  2)( 31,  2)(  1,   1) | 0.667166166 0.667166166 0.667166166 0.000000000 
Par#142392#  E(  2,  3)( 31,  2)(  1,   1) | 0.667166166 0.667166166 0.667166166 0.000000000 
Par#142393#  E(  3,  4)( 31,  2)(  1,   1) | 0.667166166 0.667166166 0.667166166 0.000000000 
Par#142394#  E(  4,  5)( 31,  2)(  1,   1) | 0.667166166 0.667166166 0.667166166 0.000000000 
Par#142395#  E(  5,  6)( 31,  2)(  1,   1) | 0.667166166 0.667166166 0.667166166 0.000000000 
Par#142396#  E(  6,  7)( 31,  2)(  1,   1) | 0.667166166 0.667166166 0.667166166 0.000000000 
Par#142397#  E(  1,  1)( 32,  2)(  1,   1) | 0.332833834 0.332833834 0.332833834 0.000000000 
Par#142398#  E(  2,  1)( 32,  2)(  1,   1) | 0.332833834 0.332833834 0.332833834 0.000000000 
Par#142399#  E(  3,  1)( 32,  2)(  1,   1) | 0.332833834 0.332833834 0.332833834 0.000000000 
Par#142400#  E(  4,  1)( 32,  2)(  1,   1) | 0.332833834 0.332833834 0.332833834 0.000000000 
Par#142401#  E(  5,  1)( 32,  2)(  1,   1) | 0.332833834 0.332833834 0.332833834 0.000000000 
Par#142402#  E(  6,  1)( 32,  2)(  1,   1) | 0.332833834 0.332833834 0.332833834 0.000000000 
Par#142403#  E(  7,  1)( 32,  2)(  1,   1) | 1.000000000 1.000000000 1.000000000 0.000000000 
Par#142404#  E(  1,  2)( 32,  2)(  1,   1) | 0.667166166 0.667166166 0.667166166 0.000000000 
Par#142405#  E(  2,  3)( 32,  2)(  1,   1) | 0.667166166 0.667166166 0.667166166 0.000000000 
Par#142406#  E(  3,  4)( 32,  2)(  1,   1) | 0.667166166 0.667166166 0.667166166 0.000000000 
Par#142407#  E(  4,  5)( 32,  2)(  1,   1) | 0.667166166 0.667166166 0.667166166 0.000000000 
Par#142408#  E(  5,  6)( 32,  2)(  1,   1) | 0.667166166 0.667166166 0.667166166 0.000000000 
Par#142409#  E(  6,  7)( 32,  2)(  1,   1) | 0.667166166 0.667166166 0.667166166 0.000000000 
Par#142410#  E(  1,  1)( 33,  2)(  1,   1) | 0.332833834 0.332833834 0.332833834 0.000000000 
Par#142411#  E(  2,  1)( 33,  2)(  1,   1) | 0.332833834 0.332833834 0.332833834 0.000000000 
Par#142412#  E(  3,  1)( 33,  2)(  1,   1) | 0.332833834 0.332833834 0.332833834 0.000000000 
Par#142413#  E(  4,  1)( 33,  2)(  1,   1) | 0.332833834 0.332833834 0.332833834 0.000000000 
Par#142414#  E(  5,  1)( 33,  2)(  1,   1) | 0.332833834 0.332833834 0.332833834 0.000000000 
Par#142415#  E(  6,  1)( 33,  2)(  1,   1) | 0.332833834 0.332833834 0.332833834 0.000000000 
Par#142416#  E(  7,  1)( 33,  2)(  1,   1) | 1.000000000 1.000000000 1.000000000 0.000000000 
Par#142417#  E(  1,  2)( 33,  2)(  1,   1) | 0.667166166 0.667166166 0.667166166 0.000000000 
Par#142418#  E(  2,  3)( 33,  2)(  1,   1) | 0.667166166 0.667166166 0.667166166 0.000000000 
Par#142419#  E(  3,  4)( 33,  2)(  1,   1) | 0.667166166 0.667166166 0.667166166 0.000000000 
Par#142420#  E(  4,  5)( 33,  2)(  1,   1) | 0.667166166 0.667166166 0.667166166 0.000000000 
Par#142421#  E(  5,  6)( 33,  2)(  1,   1) | 0.667166166 0.667166166 0.667166166 0.000000000 
Par#142422#  E(  6,  7)( 33,  2)(  1,   1) | 0.667166166 0.667166166 0.667166166 0.000000000 
Par#142423#  E(  1,  1)( 34,  2)(  1,   1) | 0.332833834 0.332833834 0.332833834 0.000000000 
Par#142424#  E(  2,  1)( 34,  2)(  1,   1) | 0.332833834 0.332833834 0.332833834 0.000000000 
Par#142425#  E(  3,  1)( 34,  2)(  1,   1) | 0.332833834 0.332833834 0.332833834 0.000000000 
Par#142426#  E(  4,  1)( 34,  2)(  1,   1) | 0.332833834 0.332833834 0.332833834 0.000000000 
Par#142427#  E(  5,  1)( 34,  2)(  1,   1) | 0.332833834 0.332833834 0.332833834 0.000000000 
Par#142428#  E(  6,  1)( 34,  2)(  1,   1) | 0.332833834 0.332833834 0.332833834 0.000000000 
Par#142429#  E(  7,  1)( 34,  2)(  1,   1) | 1.000000000 1.000000000 1.000000000 0.000000000 
Par#142430#  E(  1,  2)( 34,  2)(  1,   1) | 0.667166166 0.667166166 0.667166166 0.000000000 
Par#142431#  E(  2,  3)( 34,  2)(  1,   1) | 0.667166166 0.667166166 0.667166166 0.000000000 
Par#142432#  E(  3,  4)( 34,  2)(  1,   1) | 0.667166166 0.667166166 0.667166166 0.000000000 
Par#142433#  E(  4,  5)( 34,  2)(  1,   1) | 0.667166166 0.667166166 0.667166166 0.000000000 
Par#142434#  E(  5,  6)( 34,  2)(  1,   1) | 0.667166166 0.667166166 0.667166166 0.000000000 
Par#142435#  E(  6,  7)( 34,  2)(  1,   1) | 0.667166166 0.667166166 0.667166166 0.000000000 
Par#142436#  E(  1,  1)( 35,  2)(  1,   1) | 0.332833834 0.332833834 0.332833834 0.000000000 
Par#142437#  E(  2,  1)( 35,  2)(  1,   1) | 0.332833834 0.332833834 0.332833834 0.000000000 
Par#142438#  E(  3,  1)( 35,  2)(  1,   1) | 0.332833834 0.332833834 0.332833834 0.000000000 
Par#142439#  E(  4,  1)( 35,  2)(  1,   1) | 0.332833834 0.332833834 0.332833834 0.000000000 
Par#142440#  E(  5,  1)( 35,  2)(  1,   1) | 0.332833834 0.332833834 0.332833834 0.000000000 
Par#142441#  E(  6,  1)( 35,  2)(  1,   1) | 0.332833834 0.332833834 0.332833834 0.000000000 
Par#142442#  E(  7,  1)( 35,  2)(  1,   1) | 1.000000000 1.000000000 1.000000000 0.000000000 
Par#142443#  E(  1,  2)( 35,  2)(  1,   1) | 0.667166166 0.667166166 0.667166166 0.000000000 
Par#142444#  E(  2,  3)( 35,  2)(  1,   1) | 0.667166166 0.667166166 0.667166166 0.000000000 
Par#142445#  E(  3,  4)( 35,  2)(  1,   1) | 0.667166166 0.667166166 0.667166166 0.000000000 
Par#142446#  E(  4,  5)( 35,  2)(  1,   1) | 0.667166166 0.667166166 0.667166166 0.000000000 
Par#142447#  E(  5,  6)( 35,  2)(  1,   1) | 0.667166166 0.667166166 0.667166166 0.000000000 
Par#142448#  E(  6,  7)( 35,  2)(  1,   1) | 0.667166166 0.667166166 0.667166166 0.000000000 
Par#142449#  E(  1,  1)( 36,  2)(  1,   1) | 0.332833834 0.332833834 0.332833834 0.000000000 
Par#142450#  E(  2,  1)( 36,  2)(  1,   1) | 0.332833834 0.332833834 0.332833834 0.000000000 
Par#142451#  E(  3,  1)( 36,  2)(  1,   1) | 0.332833834 0.332833834 0.332833834 0.000000000 
Par#142452#  E(  4,  1)( 36,  2)(  1,   1) | 0.332833834 0.332833834 0.332833834 0.000000000 
Par#142453#  E(  5,  1)( 36,  2)(  1,   1) | 0.332833834 0.332833834 0.332833834 0.000000000 
Par#142454#  E(  6,  1)( 36,  2)(  1,   1) | 0.332833834 0.332833834 0.332833834 0.000000000 
Par#142455#  E(  7,  1)( 36,  2)(  1,   1) | 1.000000000 1.000000000 1.000000000 0.000000000 
Par#142456#  E(  1,  2)( 36,  2)(  1,   1) | 0.667166166 0.667166166 0.667166166 0.000000000 
Par#142457#  E(  2,  3)( 36,  2)(  1,   1) | 0.667166166 0.667166166 0.667166166 0.000000000 
Par#142458#  E(  3,  4)( 36,  2)(  1,   1) | 0.667166166 0.667166166 0.667166166 0.000000000 
Par#142459#  E(  4,  5)( 36,  2)(  1,   1) | 0.667166166 0.667166166 0.667166166 0.000000000 
Par#142460#  E(  5,  6)( 36,  2)(  1,   1) | 0.667166166 0.667166166 0.667166166 0.000000000 
Par#142461#  E(  6,  7)( 36,  2)(  1,   1) | 0.667166166 0.667166166 0.667166166 0.000000000 
Par#142462#  E(  1,  1)( 37,  2)(  1,   1) | 0.332833834 0.332833834 0.332833834 0.000000000 
Par#142463#  E(  2,  1)( 37,  2)(  1,   1) | 0.332833834 0.332833834 0.332833834 0.000000000 
Par#142464#  E(  3,  1)( 37,  2)(  1,   1) | 0.332833834 0.332833834 0.332833834 0.000000000 
Par#142465#  E(  4,  1)( 37,  2)(  1,   1) | 0.332833834 0.332833834 0.332833834 0.000000000 
Par#142466#  E(  5,  1)( 37,  2)(  1,   1) | 0.332833834 0.332833834 0.332833834 0.000000000 
Par#142467#  E(  6,  1)( 37,  2)(  1,   1) | 0.332833834 0.332833834 0.332833834 0.000000000 
Par#142468#  E(  7,  1)( 37,  2)(  1,   1) | 1.000000000 1.000000000 1.000000000 0.000000000 
Par#142469#  E(  1,  2)( 37,  2)(  1,   1) | 0.667166166 0.667166166 0.667166166 0.000000000 
Par#142470#  E(  2,  3)( 37,  2)(  1,   1) | 0.667166166 0.667166166 0.667166166 0.000000000 
Par#142471#  E(  3,  4)( 37,  2)(  1,   1) | 0.667166166 0.667166166 0.667166166 0.000000000 
Par#142472#  E(  4,  5)( 37,  2)(  1,   1) | 0.667166166 0.667166166 0.667166166 0.000000000 
Par#142473#  E(  5,  6)( 37,  2)(  1,   1) | 0.667166166 0.667166166 0.667166166 0.000000000 
Par#142474#  E(  6,  7)( 37,  2)(  1,   1) | 0.667166166 0.667166166 0.667166166 0.000000000 
Par#142475#  E(  1,  1)( 38,  2)(  1,   1) | 0.332833834 0.332833834 0.332833834 0.000000000 
Par#142476#  E(  2,  1)( 38,  2)(  1,   1) | 0.332833834 0.332833834 0.332833834 0.000000000 
Par#142477#  E(  3,  1)( 38,  2)(  1,   1) | 0.332833834 0.332833834 0.332833834 0.000000000 
Par#142478#  E(  4,  1)( 38,  2)(  1,   1) | 0.332833834 0.332833834 0.332833834 0.000000000 
Par#142479#  E(  5,  1)( 38,  2)(  1,   1) | 0.332833834 0.332833834 0.332833834 0.000000000 
Par#142480#  E(  6,  1)( 38,  2)(  1,   1) | 0.332833834 0.332833834 0.332833834 0.000000000 
Par#142481#  E(  7,  1)( 38,  2)(  1,   1) | 1.000000000 1.000000000 1.000000000 0.000000000 
Par#142482#  E(  1,  2)( 38,  2)(  1,   1) | 0.667166166 0.667166166 0.667166166 0.000000000 
Par#142483#  E(  2,  3)( 38,  2)(  1,   1) | 0.667166166 0.667166166 0.667166166 0.000000000 
Par#142484#  E(  3,  4)( 38,  2)(  1,   1) | 0.667166166 0.667166166 0.667166166 0.000000000 
Par#142485#  E(  4,  5)( 38,  2)(  1,   1) | 0.667166166 0.667166166 0.667166166 0.000000000 
Par#142486#  E(  5,  6)( 38,  2)(  1,   1) | 0.667166166 0.667166166 0.667166166 0.000000000 
Par#142487#  E(  6,  7)( 38,  2)(  1,   1) | 0.667166166 0.667166166 0.667166166 0.000000000 
Par#142488#  E(  1,  1)(  3,  3)(  1,   1) | 0.332833834 0.332833834 0.332833834 0.000000000 
Par#142489#  E(  2,  1)(  3,  3)(  1,   1) | 0.332833834 0.332833834 0.332833834 0.000000000 
Par#142490#  E(  3,  1)(  3,  3)(  1,   1) | 0.332833834 0.332833834 0.332833834 0.000000000 
Par#142491#  E(  4,  1)(  3,  3)(  1,   1) | 0.332833834 0.332833834 0.332833834 0.000000000 
Par#142492#  E(  5,  1)(  3,  3)(  1,   1) | 0.332833834 0.332833834 0.332833834 0.000000000 
Par#142493#  E(  6,  1)(  3,  3)(  1,   1) | 0.332833834 0.332833834 0.332833834 0.000000000 
Par#142494#  E(  7,  1)(  3,  3)(  1,   1) | 1.000000000 1.000000000 1.000000000 0.000000000 
Par#142495#  E(  1,  2)(  3,  3)(  1,   1) | 0.667166166 0.667166166 0.667166166 0.000000000 
Par#142496#  E(  2,  3)(  3,  3)(  1,   1) | 0.667166166 0.667166166 0.667166166 0.000000000 
Par#142497#  E(  3,  4)(  3,  3)(  1,   1) | 0.667166166 0.667166166 0.667166166 0.000000000 
Par#142498#  E(  4,  5)(  3,  3)(  1,   1) | 0.667166166 0.667166166 0.667166166 0.000000000 
Par#142499#  E(  5,  6)(  3,  3)(  1,   1) | 0.667166166 0.667166166 0.667166166 0.000000000 
Par#142500#  E(  6,  7)(  3,  3)(  1,   1) | 0.667166166 0.667166166 0.667166166 0.000000000 
Par#142501#  E(  1,  1)(  4,  3)(  1,   1) | 0.332833834 0.332833834 0.332833834 0.000000000 
Par#142502#  E(  2,  1)(  4,  3)(  1,   1) | 0.332833834 0.332833834 0.332833834 0.000000000 
Par#142503#  E(  3,  1)(  4,  3)(  1,   1) | 0.332833834 0.332833834 0.332833834 0.000000000 
Par#142504#  E(  4,  1)(  4,  3)(  1,   1) | 0.332833834 0.332833834 0.332833834 0.000000000 
Par#142505#  E(  5,  1)(  4,  3)(  1,   1) | 0.332833834 0.332833834 0.332833834 0.000000000 
Par#142506#  E(  6,  1)(  4,  3)(  1,   1) | 0.332833834 0.332833834 0.332833834 0.000000000 
Par#142507#  E(  7,  1)(  4,  3)(  1,   1) | 1.000000000 1.000000000 1.000000000 0.000000000 
Par#142508#  E(  1,  2)(  4,  3)(  1,   1) | 0.667166166 0.667166166 0.667166166 0.000000000 
Par#142509#  E(  2,  3)(  4,  3)(  1,   1) | 0.667166166 0.667166166 0.667166166 0.000000000 
Par#142510#  E(  3,  4)(  4,  3)(  1,   1) | 0.667166166 0.667166166 0.667166166 0.000000000 
Par#142511#  E(  4,  5)(  4,  3)(  1,   1) | 0.667166166 0.667166166 0.667166166 0.000000000 
Par#142512#  E(  5,  6)(  4,  3)(  1,   1) | 0.667166166 0.667166166 0.667166166 0.000000000 
Par#142513#  E(  6,  7)(  4,  3)(  1,   1) | 0.667166166 0.667166166 0.667166166 0.000000000 
Par#142514#  E(  1,  1)(  5,  3)(  1,   1) | 0.332833834 0.332833834 0.332833834 0.000000000 
Par#142515#  E(  2,  1)(  5,  3)(  1,   1) | 0.332833834 0.332833834 0.332833834 0.000000000 
Par#142516#  E(  3,  1)(  5,  3)(  1,   1) | 0.332833834 0.332833834 0.332833834 0.000000000 
Par#142517#  E(  4,  1)(  5,  3)(  1,   1) | 0.332833834 0.332833834 0.332833834 0.000000000 
Par#142518#  E(  5,  1)(  5,  3)(  1,   1) | 0.332833834 0.332833834 0.332833834 0.000000000 
Par#142519#  E(  6,  1)(  5,  3)(  1,   1) | 0.332833834 0.332833834 0.332833834 0.000000000 
Par#142520#  E(  7,  1)(  5,  3)(  1,   1) | 1.000000000 1.000000000 1.000000000 0.000000000 
Par#142521#  E(  1,  2)(  5,  3)(  1,   1) | 0.667166166 0.667166166 0.667166166 0.000000000 
Par#142522#  E(  2,  3)(  5,  3)(  1,   1) | 0.667166166 0.667166166 0.667166166 0.000000000 
Par#142523#  E(  3,  4)(  5,  3)(  1,   1) | 0.667166166 0.667166166 0.667166166 0.000000000 
Par#142524#  E(  4,  5)(  5,  3)(  1,   1) | 0.667166166 0.667166166 0.667166166 0.000000000 
Par#142525#  E(  5,  6)(  5,  3)(  1,   1) | 0.667166166 0.667166166 0.667166166 0.000000000 
Par#142526#  E(  6,  7)(  5,  3)(  1,   1) | 0.667166166 0.667166166 0.667166166 0.000000000 
Par#142527#  E(  1,  1)(  6,  3)(  1,   1) | 0.332833834 0.332833834 0.332833834 0.000000000 
Par#142528#  E(  2,  1)(  6,  3)(  1,   1) | 0.332833834 0.332833834 0.332833834 0.000000000 
Par#142529#  E(  3,  1)(  6,  3)(  1,   1) | 0.332833834 0.332833834 0.332833834 0.000000000 
Par#142530#  E(  4,  1)(  6,  3)(  1,   1) | 0.332833834 0.332833834 0.332833834 0.000000000 
Par#142531#  E(  5,  1)(  6,  3)(  1,   1) | 0.332833834 0.332833834 0.332833834 0.000000000 
Par#142532#  E(  6,  1)(  6,  3)(  1,   1) | 0.332833834 0.332833834 0.332833834 0.000000000 
Par#142533#  E(  7,  1)(  6,  3)(  1,   1) | 1.000000000 1.000000000 1.000000000 0.000000000 
Par#142534#  E(  1,  2)(  6,  3)(  1,   1) | 0.667166166 0.667166166 0.667166166 0.000000000 
Par#142535#  E(  2,  3)(  6,  3)(  1,   1) | 0.667166166 0.667166166 0.667166166 0.000000000 
Par#142536#  E(  3,  4)(  6,  3)(  1,   1) | 0.667166166 0.667166166 0.667166166 0.000000000 
Par#142537#  E(  4,  5)(  6,  3)(  1,   1) | 0.667166166 0.667166166 0.667166166 0.000000000 
Par#142538#  E(  5,  6)(  6,  3)(  1,   1) | 0.667166166 0.667166166 0.667166166 0.000000000 
Par#142539#  E(  6,  7)(  6,  3)(  1,   1) | 0.667166166 0.667166166 0.667166166 0.000000000 
Par#142540#  E(  1,  1)(  7,  3)(  1,   1) | 0.332833834 0.332833834 0.332833834 0.000000000 
Par#142541#  E(  2,  1)(  7,  3)(  1,   1) | 0.332833834 0.332833834 0.332833834 0.000000000 
Par#142542#  E(  3,  1)(  7,  3)(  1,   1) | 0.332833834 0.332833834 0.332833834 0.000000000 
Par#142543#  E(  4,  1)(  7,  3)(  1,   1) | 0.332833834 0.332833834 0.332833834 0.000000000 
Par#142544#  E(  5,  1)(  7,  3)(  1,   1) | 0.332833834 0.332833834 0.332833834 0.000000000 
Par#142545#  E(  6,  1)(  7,  3)(  1,   1) | 0.332833834 0.332833834 0.332833834 0.000000000 
Par#142546#  E(  7,  1)(  7,  3)(  1,   1) | 1.000000000 1.000000000 1.000000000 0.000000000 
Par#142547#  E(  1,  2)(  7,  3)(  1,   1) | 0.667166166 0.667166166 0.667166166 0.000000000 
Par#142548#  E(  2,  3)(  7,  3)(  1,   1) | 0.667166166 0.667166166 0.667166166 0.000000000 
Par#142549#  E(  3,  4)(  7,  3)(  1,   1) | 0.667166166 0.667166166 0.667166166 0.000000000 
Par#142550#  E(  4,  5)(  7,  3)(  1,   1) | 0.667166166 0.667166166 0.667166166 0.000000000 
Par#142551#  E(  5,  6)(  7,  3)(  1,   1) | 0.667166166 0.667166166 0.667166166 0.000000000 
Par#142552#  E(  6,  7)(  7,  3)(  1,   1) | 0.667166166 0.667166166 0.667166166 0.000000000 
Par#142553#  E(  1,  1)(  8,  3)(  1,   1) | 0.332833834 0.332833834 0.332833834 0.000000000 
Par#142554#  E(  2,  1)(  8,  3)(  1,   1) | 0.332833834 0.332833834 0.332833834 0.000000000 
Par#142555#  E(  3,  1)(  8,  3)(  1,   1) | 0.332833834 0.332833834 0.332833834 0.000000000 
Par#142556#  E(  4,  1)(  8,  3)(  1,   1) | 0.332833834 0.332833834 0.332833834 0.000000000 
Par#142557#  E(  5,  1)(  8,  3)(  1,   1) | 0.332833834 0.332833834 0.332833834 0.000000000 
Par#142558#  E(  6,  1)(  8,  3)(  1,   1) | 0.332833834 0.332833834 0.332833834 0.000000000 
Par#142559#  E(  7,  1)(  8,  3)(  1,   1) | 1.000000000 1.000000000 1.000000000 0.000000000 
Par#142560#  E(  1,  2)(  8,  3)(  1,   1) | 0.667166166 0.667166166 0.667166166 0.000000000 
Par#142561#  E(  2,  3)(  8,  3)(  1,   1) | 0.667166166 0.667166166 0.667166166 0.000000000 
Par#142562#  E(  3,  4)(  8,  3)(  1,   1) | 0.667166166 0.667166166 0.667166166 0.000000000 
Par#142563#  E(  4,  5)(  8,  3)(  1,   1) | 0.667166166 0.667166166 0.667166166 0.000000000 
Par#142564#  E(  5,  6)(  8,  3)(  1,   1) | 0.667166166 0.667166166 0.667166166 0.000000000 
Par#142565#  E(  6,  7)(  8,  3)(  1,   1) | 0.667166166 0.667166166 0.667166166 0.000000000 
Par#142566#  E(  1,  1)(  9,  3)(  1,   1) | 0.332833834 0.332833834 0.332833834 0.000000000 
Par#142567#  E(  2,  1)(  9,  3)(  1,   1) | 0.332833834 0.332833834 0.332833834 0.000000000 
Par#142568#  E(  3,  1)(  9,  3)(  1,   1) | 0.332833834 0.332833834 0.332833834 0.000000000 
Par#142569#  E(  4,  1)(  9,  3)(  1,   1) | 0.332833834 0.332833834 0.332833834 0.000000000 
Par#142570#  E(  5,  1)(  9,  3)(  1,   1) | 0.332833834 0.332833834 0.332833834 0.000000000 
Par#142571#  E(  6,  1)(  9,  3)(  1,   1) | 0.332833834 0.332833834 0.332833834 0.000000000 
Par#142572#  E(  7,  1)(  9,  3)(  1,   1) | 1.000000000 1.000000000 1.000000000 0.000000000 
Par#142573#  E(  1,  2)(  9,  3)(  1,   1) | 0.667166166 0.667166166 0.667166166 0.000000000 
Par#142574#  E(  2,  3)(  9,  3)(  1,   1) | 0.667166166 0.667166166 0.667166166 0.000000000 
Par#142575#  E(  3,  4)(  9,  3)(  1,   1) | 0.667166166 0.667166166 0.667166166 0.000000000 
Par#142576#  E(  4,  5)(  9,  3)(  1,   1) | 0.667166166 0.667166166 0.667166166 0.000000000 
Par#142577#  E(  5,  6)(  9,  3)(  1,   1) | 0.667166166 0.667166166 0.667166166 0.000000000 
Par#142578#  E(  6,  7)(  9,  3)(  1,   1) | 0.667166166 0.667166166 0.667166166 0.000000000 
Par#142579#  E(  1,  1)( 10,  3)(  1,   1) | 0.332833834 0.332833834 0.332833834 0.000000000 
Par#142580#  E(  2,  1)( 10,  3)(  1,   1) | 0.332833834 0.332833834 0.332833834 0.000000000 
Par#142581#  E(  3,  1)( 10,  3)(  1,   1) | 0.332833834 0.332833834 0.332833834 0.000000000 
Par#142582#  E(  4,  1)( 10,  3)(  1,   1) | 0.332833834 0.332833834 0.332833834 0.000000000 
Par#142583#  E(  5,  1)( 10,  3)(  1,   1) | 0.332833834 0.332833834 0.332833834 0.000000000 
Par#142584#  E(  6,  1)( 10,  3)(  1,   1) | 0.332833834 0.332833834 0.332833834 0.000000000 
Par#142585#  E(  7,  1)( 10,  3)(  1,   1) | 1.000000000 1.000000000 1.000000000 0.000000000 
Par#142586#  E(  1,  2)( 10,  3)(  1,   1) | 0.667166166 0.667166166 0.667166166 0.000000000 
Par#142587#  E(  2,  3)( 10,  3)(  1,   1) | 0.667166166 0.667166166 0.667166166 0.000000000 
Par#142588#  E(  3,  4)( 10,  3)(  1,   1) | 0.667166166 0.667166166 0.667166166 0.000000000 
Par#142589#  E(  4,  5)( 10,  3)(  1,   1) | 0.667166166 0.667166166 0.667166166 0.000000000 
Par#142590#  E(  5,  6)( 10,  3)(  1,   1) | 0.667166166 0.667166166 0.667166166 0.000000000 
Par#142591#  E(  6,  7)( 10,  3)(  1,   1) | 0.667166166 0.667166166 0.667166166 0.000000000 
Par#142592#  E(  1,  1)( 11,  3)(  1,   1) | 0.332833834 0.332833834 0.332833834 0.000000000 
Par#142593#  E(  2,  1)( 11,  3)(  1,   1) | 0.332833834 0.332833834 0.332833834 0.000000000 
Par#142594#  E(  3,  1)( 11,  3)(  1,   1) | 0.332833834 0.332833834 0.332833834 0.000000000 
Par#142595#  E(  4,  1)( 11,  3)(  1,   1) | 0.332833834 0.332833834 0.332833834 0.000000000 
Par#142596#  E(  5,  1)( 11,  3)(  1,   1) | 0.332833834 0.332833834 0.332833834 0.000000000 
Par#142597#  E(  6,  1)( 11,  3)(  1,   1) | 0.332833834 0.332833834 0.332833834 0.000000000 
Par#142598#  E(  7,  1)( 11,  3)(  1,   1) | 1.000000000 1.000000000 1.000000000 0.000000000 
Par#142599#  E(  1,  2)( 11,  3)(  1,   1) | 0.667166166 0.667166166 0.667166166 0.000000000 
Par#142600#  E(  2,  3)( 11,  3)(  1,   1) | 0.667166166 0.667166166 0.667166166 0.000000000 
Par#142601#  E(  3,  4)( 11,  3)(  1,   1) | 0.667166166 0.667166166 0.667166166 0.000000000 
Par#142602#  E(  4,  5)( 11,  3)(  1,   1) | 0.667166166 0.667166166 0.667166166 0.000000000 
Par#142603#  E(  5,  6)( 11,  3)(  1,   1) | 0.667166166 0.667166166 0.667166166 0.000000000 
Par#142604#  E(  6,  7)( 11,  3)(  1,   1) | 0.667166166 0.667166166 0.667166166 0.000000000 
Par#142605#  E(  1,  1)( 12,  3)(  1,   1) | 0.332833834 0.332833834 0.332833834 0.000000000 
Par#142606#  E(  2,  1)( 12,  3)(  1,   1) | 0.332833834 0.332833834 0.332833834 0.000000000 
Par#142607#  E(  3,  1)( 12,  3)(  1,   1) | 0.332833834 0.332833834 0.332833834 0.000000000 
Par#142608#  E(  4,  1)( 12,  3)(  1,   1) | 0.332833834 0.332833834 0.332833834 0.000000000 
Par#142609#  E(  5,  1)( 12,  3)(  1,   1) | 0.332833834 0.332833834 0.332833834 0.000000000 
Par#142610#  E(  6,  1)( 12,  3)(  1,   1) | 0.332833834 0.332833834 0.332833834 0.000000000 
Par#142611#  E(  7,  1)( 12,  3)(  1,   1) | 1.000000000 1.000000000 1.000000000 0.000000000 
Par#142612#  E(  1,  2)( 12,  3)(  1,   1) | 0.667166166 0.667166166 0.667166166 0.000000000 
Par#142613#  E(  2,  3)( 12,  3)(  1,   1) | 0.667166166 0.667166166 0.667166166 0.000000000 
Par#142614#  E(  3,  4)( 12,  3)(  1,   1) | 0.667166166 0.667166166 0.667166166 0.000000000 
Par#142615#  E(  4,  5)( 12,  3)(  1,   1) | 0.667166166 0.667166166 0.667166166 0.000000000 
Par#142616#  E(  5,  6)( 12,  3)(  1,   1) | 0.667166166 0.667166166 0.667166166 0.000000000 
Par#142617#  E(  6,  7)( 12,  3)(  1,   1) | 0.667166166 0.667166166 0.667166166 0.000000000 
Par#142618#  E(  1,  1)( 13,  3)(  1,   1) | 0.332833834 0.332833834 0.332833834 0.000000000 
Par#142619#  E(  2,  1)( 13,  3)(  1,   1) | 0.332833834 0.332833834 0.332833834 0.000000000 
Par#142620#  E(  3,  1)( 13,  3)(  1,   1) | 0.332833834 0.332833834 0.332833834 0.000000000 
Par#142621#  E(  4,  1)( 13,  3)(  1,   1) | 0.332833834 0.332833834 0.332833834 0.000000000 
Par#142622#  E(  5,  1)( 13,  3)(  1,   1) | 0.332833834 0.332833834 0.332833834 0.000000000 
Par#142623#  E(  6,  1)( 13,  3)(  1,   1) | 0.332833834 0.332833834 0.332833834 0.000000000 
Par#142624#  E(  7,  1)( 13,  3)(  1,   1) | 1.000000000 1.000000000 1.000000000 0.000000000 
Par#142625#  E(  1,  2)( 13,  3)(  1,   1) | 0.667166166 0.667166166 0.667166166 0.000000000 
Par#142626#  E(  2,  3)( 13,  3)(  1,   1) | 0.667166166 0.667166166 0.667166166 0.000000000 
Par#142627#  E(  3,  4)( 13,  3)(  1,   1) | 0.667166166 0.667166166 0.667166166 0.000000000 
Par#142628#  E(  4,  5)( 13,  3)(  1,   1) | 0.667166166 0.667166166 0.667166166 0.000000000 
Par#142629#  E(  5,  6)( 13,  3)(  1,   1) | 0.667166166 0.667166166 0.667166166 0.000000000 
Par#142630#  E(  6,  7)( 13,  3)(  1,   1) | 0.667166166 0.667166166 0.667166166 0.000000000 
Par#142631#  E(  1,  1)( 14,  3)(  1,   1) | 0.332833834 0.332833834 0.332833834 0.000000000 
Par#142632#  E(  2,  1)( 14,  3)(  1,   1) | 0.332833834 0.332833834 0.332833834 0.000000000 
Par#142633#  E(  3,  1)( 14,  3)(  1,   1) | 0.332833834 0.332833834 0.332833834 0.000000000 
Par#142634#  E(  4,  1)( 14,  3)(  1,   1) | 0.332833834 0.332833834 0.332833834 0.000000000 
Par#142635#  E(  5,  1)( 14,  3)(  1,   1) | 0.332833834 0.332833834 0.332833834 0.000000000 
Par#142636#  E(  6,  1)( 14,  3)(  1,   1) | 0.332833834 0.332833834 0.332833834 0.000000000 
Par#142637#  E(  7,  1)( 14,  3)(  1,   1) | 1.000000000 1.000000000 1.000000000 0.000000000 
Par#142638#  E(  1,  2)( 14,  3)(  1,   1) | 0.667166166 0.667166166 0.667166166 0.000000000 
Par#142639#  E(  2,  3)( 14,  3)(  1,   1) | 0.667166166 0.667166166 0.667166166 0.000000000 
Par#142640#  E(  3,  4)( 14,  3)(  1,   1) | 0.667166166 0.667166166 0.667166166 0.000000000 
Par#142641#  E(  4,  5)( 14,  3)(  1,   1) | 0.667166166 0.667166166 0.667166166 0.000000000 
Par#142642#  E(  5,  6)( 14,  3)(  1,   1) | 0.667166166 0.667166166 0.667166166 0.000000000 
Par#142643#  E(  6,  7)( 14,  3)(  1,   1) | 0.667166166 0.667166166 0.667166166 0.000000000 
Par#142644#  E(  1,  1)( 15,  3)(  1,   1) | 0.332833834 0.332833834 0.332833834 0.000000000 
Par#142645#  E(  2,  1)( 15,  3)(  1,   1) | 0.332833834 0.332833834 0.332833834 0.000000000 
Par#142646#  E(  3,  1)( 15,  3)(  1,   1) | 0.332833834 0.332833834 0.332833834 0.000000000 
Par#142647#  E(  4,  1)( 15,  3)(  1,   1) | 0.332833834 0.332833834 0.332833834 0.000000000 
Par#142648#  E(  5,  1)( 15,  3)(  1,   1) | 0.332833834 0.332833834 0.332833834 0.000000000 
Par#142649#  E(  6,  1)( 15,  3)(  1,   1) | 0.332833834 0.332833834 0.332833834 0.000000000 
Par#142650#  E(  7,  1)( 15,  3)(  1,   1) | 1.000000000 1.000000000 1.000000000 0.000000000 
Par#142651#  E(  1,  2)( 15,  3)(  1,   1) | 0.667166166 0.667166166 0.667166166 0.000000000 
Par#142652#  E(  2,  3)( 15,  3)(  1,   1) | 0.667166166 0.667166166 0.667166166 0.000000000 
Par#142653#  E(  3,  4)( 15,  3)(  1,   1) | 0.667166166 0.667166166 0.667166166 0.000000000 
Par#142654#  E(  4,  5)( 15,  3)(  1,   1) | 0.667166166 0.667166166 0.667166166 0.000000000 
Par#142655#  E(  5,  6)( 15,  3)(  1,   1) | 0.667166166 0.667166166 0.667166166 0.000000000 
Par#142656#  E(  6,  7)( 15,  3)(  1,   1) | 0.667166166 0.667166166 0.667166166 0.000000000 
Par#142657#  E(  1,  1)( 16,  3)(  1,   1) | 0.332833834 0.332833834 0.332833834 0.000000000 
Par#142658#  E(  2,  1)( 16,  3)(  1,   1) | 0.332833834 0.332833834 0.332833834 0.000000000 
Par#142659#  E(  3,  1)( 16,  3)(  1,   1) | 0.332833834 0.332833834 0.332833834 0.000000000 
Par#142660#  E(  4,  1)( 16,  3)(  1,   1) | 0.332833834 0.332833834 0.332833834 0.000000000 
Par#142661#  E(  5,  1)( 16,  3)(  1,   1) | 0.332833834 0.332833834 0.332833834 0.000000000 
Par#142662#  E(  6,  1)( 16,  3)(  1,   1) | 0.332833834 0.332833834 0.332833834 0.000000000 
Par#142663#  E(  7,  1)( 16,  3)(  1,   1) | 1.000000000 1.000000000 1.000000000 0.000000000 
Par#142664#  E(  1,  2)( 16,  3)(  1,   1) | 0.667166166 0.667166166 0.667166166 0.000000000 
Par#142665#  E(  2,  3)( 16,  3)(  1,   1) | 0.667166166 0.667166166 0.667166166 0.000000000 
Par#142666#  E(  3,  4)( 16,  3)(  1,   1) | 0.667166166 0.667166166 0.667166166 0.000000000 
Par#142667#  E(  4,  5)( 16,  3)(  1,   1) | 0.667166166 0.667166166 0.667166166 0.000000000 
Par#142668#  E(  5,  6)( 16,  3)(  1,   1) | 0.667166166 0.667166166 0.667166166 0.000000000 
Par#142669#  E(  6,  7)( 16,  3)(  1,   1) | 0.667166166 0.667166166 0.667166166 0.000000000 
Par#142670#  E(  1,  1)( 17,  3)(  1,   1) | 0.332833834 0.332833834 0.332833834 0.000000000 
Par#142671#  E(  2,  1)( 17,  3)(  1,   1) | 0.332833834 0.332833834 0.332833834 0.000000000 
Par#142672#  E(  3,  1)( 17,  3)(  1,   1) | 0.332833834 0.332833834 0.332833834 0.000000000 
Par#142673#  E(  4,  1)( 17,  3)(  1,   1) | 0.332833834 0.332833834 0.332833834 0.000000000 
Par#142674#  E(  5,  1)( 17,  3)(  1,   1) | 0.332833834 0.332833834 0.332833834 0.000000000 
Par#142675#  E(  6,  1)( 17,  3)(  1,   1) | 0.332833834 0.332833834 0.332833834 0.000000000 
Par#142676#  E(  7,  1)( 17,  3)(  1,   1) | 1.000000000 1.000000000 1.000000000 0.000000000 
Par#142677#  E(  1,  2)( 17,  3)(  1,   1) | 0.667166166 0.667166166 0.667166166 0.000000000 
Par#142678#  E(  2,  3)( 17,  3)(  1,   1) | 0.667166166 0.667166166 0.667166166 0.000000000 
Par#142679#  E(  3,  4)( 17,  3)(  1,   1) | 0.667166166 0.667166166 0.667166166 0.000000000 
Par#142680#  E(  4,  5)( 17,  3)(  1,   1) | 0.667166166 0.667166166 0.667166166 0.000000000 
Par#142681#  E(  5,  6)( 17,  3)(  1,   1) | 0.667166166 0.667166166 0.667166166 0.000000000 
Par#142682#  E(  6,  7)( 17,  3)(  1,   1) | 0.667166166 0.667166166 0.667166166 0.000000000 
Par#142683#  E(  1,  1)( 18,  3)(  1,   1) | 0.332833834 0.332833834 0.332833834 0.000000000 
Par#142684#  E(  2,  1)( 18,  3)(  1,   1) | 0.332833834 0.332833834 0.332833834 0.000000000 
Par#142685#  E(  3,  1)( 18,  3)(  1,   1) | 0.332833834 0.332833834 0.332833834 0.000000000 
Par#142686#  E(  4,  1)( 18,  3)(  1,   1) | 0.332833834 0.332833834 0.332833834 0.000000000 
Par#142687#  E(  5,  1)( 18,  3)(  1,   1) | 0.332833834 0.332833834 0.332833834 0.000000000 
Par#142688#  E(  6,  1)( 18,  3)(  1,   1) | 0.332833834 0.332833834 0.332833834 0.000000000 
Par#142689#  E(  7,  1)( 18,  3)(  1,   1) | 1.000000000 1.000000000 1.000000000 0.000000000 
Par#142690#  E(  1,  2)( 18,  3)(  1,   1) | 0.667166166 0.667166166 0.667166166 0.000000000 
Par#142691#  E(  2,  3)( 18,  3)(  1,   1) | 0.667166166 0.667166166 0.667166166 0.000000000 
Par#142692#  E(  3,  4)( 18,  3)(  1,   1) | 0.667166166 0.667166166 0.667166166 0.000000000 
Par#142693#  E(  4,  5)( 18,  3)(  1,   1) | 0.667166166 0.667166166 0.667166166 0.000000000 
Par#142694#  E(  5,  6)( 18,  3)(  1,   1) | 0.667166166 0.667166166 0.667166166 0.000000000 
Par#142695#  E(  6,  7)( 18,  3)(  1,   1) | 0.667166166 0.667166166 0.667166166 0.000000000 
Par#142696#  E(  1,  1)( 19,  3)(  1,   1) | 0.332833834 0.332833834 0.332833834 0.000000000 
Par#142697#  E(  2,  1)( 19,  3)(  1,   1) | 0.332833834 0.332833834 0.332833834 0.000000000 
Par#142698#  E(  3,  1)( 19,  3)(  1,   1) | 0.332833834 0.332833834 0.332833834 0.000000000 
Par#142699#  E(  4,  1)( 19,  3)(  1,   1) | 0.332833834 0.332833834 0.332833834 0.000000000 
Par#142700#  E(  5,  1)( 19,  3)(  1,   1) | 0.332833834 0.332833834 0.332833834 0.000000000 
Par#142701#  E(  6,  1)( 19,  3)(  1,   1) | 0.332833834 0.332833834 0.332833834 0.000000000 
Par#142702#  E(  7,  1)( 19,  3)(  1,   1) | 1.000000000 1.000000000 1.000000000 0.000000000 
Par#142703#  E(  1,  2)( 19,  3)(  1,   1) | 0.667166166 0.667166166 0.667166166 0.000000000 
Par#142704#  E(  2,  3)( 19,  3)(  1,   1) | 0.667166166 0.667166166 0.667166166 0.000000000 
Par#142705#  E(  3,  4)( 19,  3)(  1,   1) | 0.667166166 0.667166166 0.667166166 0.000000000 
Par#142706#  E(  4,  5)( 19,  3)(  1,   1) | 0.667166166 0.667166166 0.667166166 0.000000000 
Par#142707#  E(  5,  6)( 19,  3)(  1,   1) | 0.667166166 0.667166166 0.667166166 0.000000000 
Par#142708#  E(  6,  7)( 19,  3)(  1,   1) | 0.667166166 0.667166166 0.667166166 0.000000000 
Par#142709#  E(  1,  1)( 20,  3)(  1,   1) | 0.332833834 0.332833834 0.332833834 0.000000000 
Par#142710#  E(  2,  1)( 20,  3)(  1,   1) | 0.332833834 0.332833834 0.332833834 0.000000000 
Par#142711#  E(  3,  1)( 20,  3)(  1,   1) | 0.332833834 0.332833834 0.332833834 0.000000000 
Par#142712#  E(  4,  1)( 20,  3)(  1,   1) | 0.332833834 0.332833834 0.332833834 0.000000000 
Par#142713#  E(  5,  1)( 20,  3)(  1,   1) | 0.332833834 0.332833834 0.332833834 0.000000000 
Par#142714#  E(  6,  1)( 20,  3)(  1,   1) | 0.332833834 0.332833834 0.332833834 0.000000000 
Par#142715#  E(  7,  1)( 20,  3)(  1,   1) | 1.000000000 1.000000000 1.000000000 0.000000000 
Par#142716#  E(  1,  2)( 20,  3)(  1,   1) | 0.667166166 0.667166166 0.667166166 0.000000000 
Par#142717#  E(  2,  3)( 20,  3)(  1,   1) | 0.667166166 0.667166166 0.667166166 0.000000000 
Par#142718#  E(  3,  4)( 20,  3)(  1,   1) | 0.667166166 0.667166166 0.667166166 0.000000000 
Par#142719#  E(  4,  5)( 20,  3)(  1,   1) | 0.667166166 0.667166166 0.667166166 0.000000000 
Par#142720#  E(  5,  6)( 20,  3)(  1,   1) | 0.667166166 0.667166166 0.667166166 0.000000000 
Par#142721#  E(  6,  7)( 20,  3)(  1,   1) | 0.667166166 0.667166166 0.667166166 0.000000000 
Par#142722#  E(  1,  1)( 21,  3)(  1,   1) | 0.332833834 0.332833834 0.332833834 0.000000000 
Par#142723#  E(  2,  1)( 21,  3)(  1,   1) | 0.332833834 0.332833834 0.332833834 0.000000000 
Par#142724#  E(  3,  1)( 21,  3)(  1,   1) | 0.332833834 0.332833834 0.332833834 0.000000000 
Par#142725#  E(  4,  1)( 21,  3)(  1,   1) | 0.332833834 0.332833834 0.332833834 0.000000000 
Par#142726#  E(  5,  1)( 21,  3)(  1,   1) | 0.332833834 0.332833834 0.332833834 0.000000000 
Par#142727#  E(  6,  1)( 21,  3)(  1,   1) | 0.332833834 0.332833834 0.332833834 0.000000000 
Par#142728#  E(  7,  1)( 21,  3)(  1,   1) | 1.000000000 1.000000000 1.000000000 0.000000000 
Par#142729#  E(  1,  2)( 21,  3)(  1,   1) | 0.667166166 0.667166166 0.667166166 0.000000000 
Par#142730#  E(  2,  3)( 21,  3)(  1,   1) | 0.667166166 0.667166166 0.667166166 0.000000000 
Par#142731#  E(  3,  4)( 21,  3)(  1,   1) | 0.667166166 0.667166166 0.667166166 0.000000000 
Par#142732#  E(  4,  5)( 21,  3)(  1,   1) | 0.667166166 0.667166166 0.667166166 0.000000000 
Par#142733#  E(  5,  6)( 21,  3)(  1,   1) | 0.667166166 0.667166166 0.667166166 0.000000000 
Par#142734#  E(  6,  7)( 21,  3)(  1,   1) | 0.667166166 0.667166166 0.667166166 0.000000000 
Par#142735#  E(  1,  1)( 22,  3)(  1,   1) | 0.332833834 0.332833834 0.332833834 0.000000000 
Par#142736#  E(  2,  1)( 22,  3)(  1,   1) | 0.332833834 0.332833834 0.332833834 0.000000000 
Par#142737#  E(  3,  1)( 22,  3)(  1,   1) | 0.332833834 0.332833834 0.332833834 0.000000000 
Par#142738#  E(  4,  1)( 22,  3)(  1,   1) | 0.332833834 0.332833834 0.332833834 0.000000000 
Par#142739#  E(  5,  1)( 22,  3)(  1,   1) | 0.332833834 0.332833834 0.332833834 0.000000000 
Par#142740#  E(  6,  1)( 22,  3)(  1,   1) | 0.332833834 0.332833834 0.332833834 0.000000000 
Par#142741#  E(  7,  1)( 22,  3)(  1,   1) | 1.000000000 1.000000000 1.000000000 0.000000000 
Par#142742#  E(  1,  2)( 22,  3)(  1,   1) | 0.667166166 0.667166166 0.667166166 0.000000000 
Par#142743#  E(  2,  3)( 22,  3)(  1,   1) | 0.667166166 0.667166166 0.667166166 0.000000000 
Par#142744#  E(  3,  4)( 22,  3)(  1,   1) | 0.667166166 0.667166166 0.667166166 0.000000000 
Par#142745#  E(  4,  5)( 22,  3)(  1,   1) | 0.667166166 0.667166166 0.667166166 0.000000000 
Par#142746#  E(  5,  6)( 22,  3)(  1,   1) | 0.667166166 0.667166166 0.667166166 0.000000000 
Par#142747#  E(  6,  7)( 22,  3)(  1,   1) | 0.667166166 0.667166166 0.667166166 0.000000000 
Par#142748#  E(  1,  1)( 23,  3)(  1,   1) | 0.332833834 0.332833834 0.332833834 0.000000000 
Par#142749#  E(  2,  1)( 23,  3)(  1,   1) | 0.332833834 0.332833834 0.332833834 0.000000000 
Par#142750#  E(  3,  1)( 23,  3)(  1,   1) | 0.332833834 0.332833834 0.332833834 0.000000000 
Par#142751#  E(  4,  1)( 23,  3)(  1,   1) | 0.332833834 0.332833834 0.332833834 0.000000000 
Par#142752#  E(  5,  1)( 23,  3)(  1,   1) | 0.332833834 0.332833834 0.332833834 0.000000000 
Par#142753#  E(  6,  1)( 23,  3)(  1,   1) | 0.332833834 0.332833834 0.332833834 0.000000000 
Par#142754#  E(  7,  1)( 23,  3)(  1,   1) | 1.000000000 1.000000000 1.000000000 0.000000000 
Par#142755#  E(  1,  2)( 23,  3)(  1,   1) | 0.667166166 0.667166166 0.667166166 0.000000000 
Par#142756#  E(  2,  3)( 23,  3)(  1,   1) | 0.667166166 0.667166166 0.667166166 0.000000000 
Par#142757#  E(  3,  4)( 23,  3)(  1,   1) | 0.667166166 0.667166166 0.667166166 0.000000000 
Par#142758#  E(  4,  5)( 23,  3)(  1,   1) | 0.667166166 0.667166166 0.667166166 0.000000000 
Par#142759#  E(  5,  6)( 23,  3)(  1,   1) | 0.667166166 0.667166166 0.667166166 0.000000000 
Par#142760#  E(  6,  7)( 23,  3)(  1,   1) | 0.667166166 0.667166166 0.667166166 0.000000000 
Par#142761#  E(  1,  1)( 24,  3)(  1,   1) | 0.332833834 0.332833834 0.332833834 0.000000000 
Par#142762#  E(  2,  1)( 24,  3)(  1,   1) | 0.332833834 0.332833834 0.332833834 0.000000000 
Par#142763#  E(  3,  1)( 24,  3)(  1,   1) | 0.332833834 0.332833834 0.332833834 0.000000000 
Par#142764#  E(  4,  1)( 24,  3)(  1,   1) | 0.332833834 0.332833834 0.332833834 0.000000000 
Par#142765#  E(  5,  1)( 24,  3)(  1,   1) | 0.332833834 0.332833834 0.332833834 0.000000000 
Par#142766#  E(  6,  1)( 24,  3)(  1,   1) | 0.332833834 0.332833834 0.332833834 0.000000000 
Par#142767#  E(  7,  1)( 24,  3)(  1,   1) | 1.000000000 1.000000000 1.000000000 0.000000000 
Par#142768#  E(  1,  2)( 24,  3)(  1,   1) | 0.667166166 0.667166166 0.667166166 0.000000000 
Par#142769#  E(  2,  3)( 24,  3)(  1,   1) | 0.667166166 0.667166166 0.667166166 0.000000000 
Par#142770#  E(  3,  4)( 24,  3)(  1,   1) | 0.667166166 0.667166166 0.667166166 0.000000000 
Par#142771#  E(  4,  5)( 24,  3)(  1,   1) | 0.667166166 0.667166166 0.667166166 0.000000000 
Par#142772#  E(  5,  6)( 24,  3)(  1,   1) | 0.667166166 0.667166166 0.667166166 0.000000000 
Par#142773#  E(  6,  7)( 24,  3)(  1,   1) | 0.667166166 0.667166166 0.667166166 0.000000000 
Par#142774#  E(  1,  1)( 25,  3)(  1,   1) | 0.332833834 0.332833834 0.332833834 0.000000000 
Par#142775#  E(  2,  1)( 25,  3)(  1,   1) | 0.332833834 0.332833834 0.332833834 0.000000000 
Par#142776#  E(  3,  1)( 25,  3)(  1,   1) | 0.332833834 0.332833834 0.332833834 0.000000000 
Par#142777#  E(  4,  1)( 25,  3)(  1,   1) | 0.332833834 0.332833834 0.332833834 0.000000000 
Par#142778#  E(  5,  1)( 25,  3)(  1,   1) | 0.332833834 0.332833834 0.332833834 0.000000000 
Par#142779#  E(  6,  1)( 25,  3)(  1,   1) | 0.332833834 0.332833834 0.332833834 0.000000000 
Par#142780#  E(  7,  1)( 25,  3)(  1,   1) | 1.000000000 1.000000000 1.000000000 0.000000000 
Par#142781#  E(  1,  2)( 25,  3)(  1,   1) | 0.667166166 0.667166166 0.667166166 0.000000000 
Par#142782#  E(  2,  3)( 25,  3)(  1,   1) | 0.667166166 0.667166166 0.667166166 0.000000000 
Par#142783#  E(  3,  4)( 25,  3)(  1,   1) | 0.667166166 0.667166166 0.667166166 0.000000000 
Par#142784#  E(  4,  5)( 25,  3)(  1,   1) | 0.667166166 0.667166166 0.667166166 0.000000000 
Par#142785#  E(  5,  6)( 25,  3)(  1,   1) | 0.667166166 0.667166166 0.667166166 0.000000000 
Par#142786#  E(  6,  7)( 25,  3)(  1,   1) | 0.667166166 0.667166166 0.667166166 0.000000000 
Par#142787#  E(  1,  1)( 26,  3)(  1,   1) | 0.332833834 0.332833834 0.332833834 0.000000000 
Par#142788#  E(  2,  1)( 26,  3)(  1,   1) | 0.332833834 0.332833834 0.332833834 0.000000000 
Par#142789#  E(  3,  1)( 26,  3)(  1,   1) | 0.332833834 0.332833834 0.332833834 0.000000000 
Par#142790#  E(  4,  1)( 26,  3)(  1,   1) | 0.332833834 0.332833834 0.332833834 0.000000000 
Par#142791#  E(  5,  1)( 26,  3)(  1,   1) | 0.332833834 0.332833834 0.332833834 0.000000000 
Par#142792#  E(  6,  1)( 26,  3)(  1,   1) | 0.332833834 0.332833834 0.332833834 0.000000000 
Par#142793#  E(  7,  1)( 26,  3)(  1,   1) | 1.000000000 1.000000000 1.000000000 0.000000000 
Par#142794#  E(  1,  2)( 26,  3)(  1,   1) | 0.667166166 0.667166166 0.667166166 0.000000000 
Par#142795#  E(  2,  3)( 26,  3)(  1,   1) | 0.667166166 0.667166166 0.667166166 0.000000000 
Par#142796#  E(  3,  4)( 26,  3)(  1,   1) | 0.667166166 0.667166166 0.667166166 0.000000000 
Par#142797#  E(  4,  5)( 26,  3)(  1,   1) | 0.667166166 0.667166166 0.667166166 0.000000000 
Par#142798#  E(  5,  6)( 26,  3)(  1,   1) | 0.667166166 0.667166166 0.667166166 0.000000000 
Par#142799#  E(  6,  7)( 26,  3)(  1,   1) | 0.667166166 0.667166166 0.667166166 0.000000000 
Par#142800#  E(  1,  1)( 27,  3)(  1,   1) | 0.332833834 0.332833834 0.332833834 0.000000000 
Par#142801#  E(  2,  1)( 27,  3)(  1,   1) | 0.332833834 0.332833834 0.332833834 0.000000000 
Par#142802#  E(  3,  1)( 27,  3)(  1,   1) | 0.332833834 0.332833834 0.332833834 0.000000000 
Par#142803#  E(  4,  1)( 27,  3)(  1,   1) | 0.332833834 0.332833834 0.332833834 0.000000000 
Par#142804#  E(  5,  1)( 27,  3)(  1,   1) | 0.332833834 0.332833834 0.332833834 0.000000000 
Par#142805#  E(  6,  1)( 27,  3)(  1,   1) | 0.332833834 0.332833834 0.332833834 0.000000000 
Par#142806#  E(  7,  1)( 27,  3)(  1,   1) | 1.000000000 1.000000000 1.000000000 0.000000000 
Par#142807#  E(  1,  2)( 27,  3)(  1,   1) | 0.667166166 0.667166166 0.667166166 0.000000000 
Par#142808#  E(  2,  3)( 27,  3)(  1,   1) | 0.667166166 0.667166166 0.667166166 0.000000000 
Par#142809#  E(  3,  4)( 27,  3)(  1,   1) | 0.667166166 0.667166166 0.667166166 0.000000000 
Par#142810#  E(  4,  5)( 27,  3)(  1,   1) | 0.667166166 0.667166166 0.667166166 0.000000000 
Par#142811#  E(  5,  6)( 27,  3)(  1,   1) | 0.667166166 0.667166166 0.667166166 0.000000000 
Par#142812#  E(  6,  7)( 27,  3)(  1,   1) | 0.667166166 0.667166166 0.667166166 0.000000000 
Par#142813#  E(  1,  1)( 28,  3)(  1,   1) | 0.332833834 0.332833834 0.332833834 0.000000000 
Par#142814#  E(  2,  1)( 28,  3)(  1,   1) | 0.332833834 0.332833834 0.332833834 0.000000000 
Par#142815#  E(  3,  1)( 28,  3)(  1,   1) | 0.332833834 0.332833834 0.332833834 0.000000000 
Par#142816#  E(  4,  1)( 28,  3)(  1,   1) | 0.332833834 0.332833834 0.332833834 0.000000000 
Par#142817#  E(  5,  1)( 28,  3)(  1,   1) | 0.332833834 0.332833834 0.332833834 0.000000000 
Par#142818#  E(  6,  1)( 28,  3)(  1,   1) | 0.332833834 0.332833834 0.332833834 0.000000000 
Par#142819#  E(  7,  1)( 28,  3)(  1,   1) | 1.000000000 1.000000000 1.000000000 0.000000000 
Par#142820#  E(  1,  2)( 28,  3)(  1,   1) | 0.667166166 0.667166166 0.667166166 0.000000000 
Par#142821#  E(  2,  3)( 28,  3)(  1,   1) | 0.667166166 0.667166166 0.667166166 0.000000000 
Par#142822#  E(  3,  4)( 28,  3)(  1,   1) | 0.667166166 0.667166166 0.667166166 0.000000000 
Par#142823#  E(  4,  5)( 28,  3)(  1,   1) | 0.667166166 0.667166166 0.667166166 0.000000000 
Par#142824#  E(  5,  6)( 28,  3)(  1,   1) | 0.667166166 0.667166166 0.667166166 0.000000000 
Par#142825#  E(  6,  7)( 28,  3)(  1,   1) | 0.667166166 0.667166166 0.667166166 0.000000000 
Par#142826#  E(  1,  1)( 29,  3)(  1,   1) | 0.332833834 0.332833834 0.332833834 0.000000000 
Par#142827#  E(  2,  1)( 29,  3)(  1,   1) | 0.332833834 0.332833834 0.332833834 0.000000000 
Par#142828#  E(  3,  1)( 29,  3)(  1,   1) | 0.332833834 0.332833834 0.332833834 0.000000000 
Par#142829#  E(  4,  1)( 29,  3)(  1,   1) | 0.332833834 0.332833834 0.332833834 0.000000000 
Par#142830#  E(  5,  1)( 29,  3)(  1,   1) | 0.332833834 0.332833834 0.332833834 0.000000000 
Par#142831#  E(  6,  1)( 29,  3)(  1,   1) | 0.332833834 0.332833834 0.332833834 0.000000000 
Par#142832#  E(  7,  1)( 29,  3)(  1,   1) | 1.000000000 1.000000000 1.000000000 0.000000000 
Par#142833#  E(  1,  2)( 29,  3)(  1,   1) | 0.667166166 0.667166166 0.667166166 0.000000000 
Par#142834#  E(  2,  3)( 29,  3)(  1,   1) | 0.667166166 0.667166166 0.667166166 0.000000000 
Par#142835#  E(  3,  4)( 29,  3)(  1,   1) | 0.667166166 0.667166166 0.667166166 0.000000000 
Par#142836#  E(  4,  5)( 29,  3)(  1,   1) | 0.667166166 0.667166166 0.667166166 0.000000000 
Par#142837#  E(  5,  6)( 29,  3)(  1,   1) | 0.667166166 0.667166166 0.667166166 0.000000000 
Par#142838#  E(  6,  7)( 29,  3)(  1,   1) | 0.667166166 0.667166166 0.667166166 0.000000000 
Par#142839#  E(  1,  1)( 30,  3)(  1,   1) | 0.332833834 0.332833834 0.332833834 0.000000000 
Par#142840#  E(  2,  1)( 30,  3)(  1,   1) | 0.332833834 0.332833834 0.332833834 0.000000000 
Par#142841#  E(  3,  1)( 30,  3)(  1,   1) | 0.332833834 0.332833834 0.332833834 0.000000000 
Par#142842#  E(  4,  1)( 30,  3)(  1,   1) | 0.332833834 0.332833834 0.332833834 0.000000000 
Par#142843#  E(  5,  1)( 30,  3)(  1,   1) | 0.332833834 0.332833834 0.332833834 0.000000000 
Par#142844#  E(  6,  1)( 30,  3)(  1,   1) | 0.332833834 0.332833834 0.332833834 0.000000000 
Par#142845#  E(  7,  1)( 30,  3)(  1,   1) | 1.000000000 1.000000000 1.000000000 0.000000000 
Par#142846#  E(  1,  2)( 30,  3)(  1,   1) | 0.667166166 0.667166166 0.667166166 0.000000000 
Par#142847#  E(  2,  3)( 30,  3)(  1,   1) | 0.667166166 0.667166166 0.667166166 0.000000000 
Par#142848#  E(  3,  4)( 30,  3)(  1,   1) | 0.667166166 0.667166166 0.667166166 0.000000000 
Par#142849#  E(  4,  5)( 30,  3)(  1,   1) | 0.667166166 0.667166166 0.667166166 0.000000000 
Par#142850#  E(  5,  6)( 30,  3)(  1,   1) | 0.667166166 0.667166166 0.667166166 0.000000000 
Par#142851#  E(  6,  7)( 30,  3)(  1,   1) | 0.667166166 0.667166166 0.667166166 0.000000000 
Par#142852#  E(  1,  1)( 31,  3)(  1,   1) | 0.332833834 0.332833834 0.332833834 0.000000000 
Par#142853#  E(  2,  1)( 31,  3)(  1,   1) | 0.332833834 0.332833834 0.332833834 0.000000000 
Par#142854#  E(  3,  1)( 31,  3)(  1,   1) | 0.332833834 0.332833834 0.332833834 0.000000000 
Par#142855#  E(  4,  1)( 31,  3)(  1,   1) | 0.332833834 0.332833834 0.332833834 0.000000000 
Par#142856#  E(  5,  1)( 31,  3)(  1,   1) | 0.332833834 0.332833834 0.332833834 0.000000000 
Par#142857#  E(  6,  1)( 31,  3)(  1,   1) | 0.332833834 0.332833834 0.332833834 0.000000000 
Par#142858#  E(  7,  1)( 31,  3)(  1,   1) | 1.000000000 1.000000000 1.000000000 0.000000000 
Par#142859#  E(  1,  2)( 31,  3)(  1,   1) | 0.667166166 0.667166166 0.667166166 0.000000000 
Par#142860#  E(  2,  3)( 31,  3)(  1,   1) | 0.667166166 0.667166166 0.667166166 0.000000000 
Par#142861#  E(  3,  4)( 31,  3)(  1,   1) | 0.667166166 0.667166166 0.667166166 0.000000000 
Par#142862#  E(  4,  5)( 31,  3)(  1,   1) | 0.667166166 0.667166166 0.667166166 0.000000000 
Par#142863#  E(  5,  6)( 31,  3)(  1,   1) | 0.667166166 0.667166166 0.667166166 0.000000000 
Par#142864#  E(  6,  7)( 31,  3)(  1,   1) | 0.667166166 0.667166166 0.667166166 0.000000000 
Par#142865#  E(  1,  1)( 32,  3)(  1,   1) | 0.332833834 0.332833834 0.332833834 0.000000000 
Par#142866#  E(  2,  1)( 32,  3)(  1,   1) | 0.332833834 0.332833834 0.332833834 0.000000000 
Par#142867#  E(  3,  1)( 32,  3)(  1,   1) | 0.332833834 0.332833834 0.332833834 0.000000000 
Par#142868#  E(  4,  1)( 32,  3)(  1,   1) | 0.332833834 0.332833834 0.332833834 0.000000000 
Par#142869#  E(  5,  1)( 32,  3)(  1,   1) | 0.332833834 0.332833834 0.332833834 0.000000000 
Par#142870#  E(  6,  1)( 32,  3)(  1,   1) | 0.332833834 0.332833834 0.332833834 0.000000000 
Par#142871#  E(  7,  1)( 32,  3)(  1,   1) | 1.000000000 1.000000000 1.000000000 0.000000000 
Par#142872#  E(  1,  2)( 32,  3)(  1,   1) | 0.667166166 0.667166166 0.667166166 0.000000000 
Par#142873#  E(  2,  3)( 32,  3)(  1,   1) | 0.667166166 0.667166166 0.667166166 0.000000000 
Par#142874#  E(  3,  4)( 32,  3)(  1,   1) | 0.667166166 0.667166166 0.667166166 0.000000000 
Par#142875#  E(  4,  5)( 32,  3)(  1,   1) | 0.667166166 0.667166166 0.667166166 0.000000000 
Par#142876#  E(  5,  6)( 32,  3)(  1,   1) | 0.667166166 0.667166166 0.667166166 0.000000000 
Par#142877#  E(  6,  7)( 32,  3)(  1,   1) | 0.667166166 0.667166166 0.667166166 0.000000000 
Par#142878#  E(  1,  1)( 33,  3)(  1,   1) | 0.332833834 0.332833834 0.332833834 0.000000000 
Par#142879#  E(  2,  1)( 33,  3)(  1,   1) | 0.332833834 0.332833834 0.332833834 0.000000000 
Par#142880#  E(  3,  1)( 33,  3)(  1,   1) | 0.332833834 0.332833834 0.332833834 0.000000000 
Par#142881#  E(  4,  1)( 33,  3)(  1,   1) | 0.332833834 0.332833834 0.332833834 0.000000000 
Par#142882#  E(  5,  1)( 33,  3)(  1,   1) | 0.332833834 0.332833834 0.332833834 0.000000000 
Par#142883#  E(  6,  1)( 33,  3)(  1,   1) | 0.332833834 0.332833834 0.332833834 0.000000000 
Par#142884#  E(  7,  1)( 33,  3)(  1,   1) | 1.000000000 1.000000000 1.000000000 0.000000000 
Par#142885#  E(  1,  2)( 33,  3)(  1,   1) | 0.667166166 0.667166166 0.667166166 0.000000000 
Par#142886#  E(  2,  3)( 33,  3)(  1,   1) | 0.667166166 0.667166166 0.667166166 0.000000000 
Par#142887#  E(  3,  4)( 33,  3)(  1,   1) | 0.667166166 0.667166166 0.667166166 0.000000000 
Par#142888#  E(  4,  5)( 33,  3)(  1,   1) | 0.667166166 0.667166166 0.667166166 0.000000000 
Par#142889#  E(  5,  6)( 33,  3)(  1,   1) | 0.667166166 0.667166166 0.667166166 0.000000000 
Par#142890#  E(  6,  7)( 33,  3)(  1,   1) | 0.667166166 0.667166166 0.667166166 0.000000000 
Par#142891#  E(  1,  1)( 34,  3)(  1,   1) | 0.332833834 0.332833834 0.332833834 0.000000000 
Par#142892#  E(  2,  1)( 34,  3)(  1,   1) | 0.332833834 0.332833834 0.332833834 0.000000000 
Par#142893#  E(  3,  1)( 34,  3)(  1,   1) | 0.332833834 0.332833834 0.332833834 0.000000000 
Par#142894#  E(  4,  1)( 34,  3)(  1,   1) | 0.332833834 0.332833834 0.332833834 0.000000000 
Par#142895#  E(  5,  1)( 34,  3)(  1,   1) | 0.332833834 0.332833834 0.332833834 0.000000000 
Par#142896#  E(  6,  1)( 34,  3)(  1,   1) | 0.332833834 0.332833834 0.332833834 0.000000000 
Par#142897#  E(  7,  1)( 34,  3)(  1,   1) | 1.000000000 1.000000000 1.000000000 0.000000000 
Par#142898#  E(  1,  2)( 34,  3)(  1,   1) | 0.667166166 0.667166166 0.667166166 0.000000000 
Par#142899#  E(  2,  3)( 34,  3)(  1,   1) | 0.667166166 0.667166166 0.667166166 0.000000000 
Par#142900#  E(  3,  4)( 34,  3)(  1,   1) | 0.667166166 0.667166166 0.667166166 0.000000000 
Par#142901#  E(  4,  5)( 34,  3)(  1,   1) | 0.667166166 0.667166166 0.667166166 0.000000000 
Par#142902#  E(  5,  6)( 34,  3)(  1,   1) | 0.667166166 0.667166166 0.667166166 0.000000000 
Par#142903#  E(  6,  7)( 34,  3)(  1,   1) | 0.667166166 0.667166166 0.667166166 0.000000000 
Par#142904#  E(  1,  1)( 35,  3)(  1,   1) | 0.332833834 0.332833834 0.332833834 0.000000000 
Par#142905#  E(  2,  1)( 35,  3)(  1,   1) | 0.332833834 0.332833834 0.332833834 0.000000000 
Par#142906#  E(  3,  1)( 35,  3)(  1,   1) | 0.332833834 0.332833834 0.332833834 0.000000000 
Par#142907#  E(  4,  1)( 35,  3)(  1,   1) | 0.332833834 0.332833834 0.332833834 0.000000000 
Par#142908#  E(  5,  1)( 35,  3)(  1,   1) | 0.332833834 0.332833834 0.332833834 0.000000000 
Par#142909#  E(  6,  1)( 35,  3)(  1,   1) | 0.332833834 0.332833834 0.332833834 0.000000000 
Par#142910#  E(  7,  1)( 35,  3)(  1,   1) | 1.000000000 1.000000000 1.000000000 0.000000000 
Par#142911#  E(  1,  2)( 35,  3)(  1,   1) | 0.667166166 0.667166166 0.667166166 0.000000000 
Par#142912#  E(  2,  3)( 35,  3)(  1,   1) | 0.667166166 0.667166166 0.667166166 0.000000000 
Par#142913#  E(  3,  4)( 35,  3)(  1,   1) | 0.667166166 0.667166166 0.667166166 0.000000000 
Par#142914#  E(  4,  5)( 35,  3)(  1,   1) | 0.667166166 0.667166166 0.667166166 0.000000000 
Par#142915#  E(  5,  6)( 35,  3)(  1,   1) | 0.667166166 0.667166166 0.667166166 0.000000000 
Par#142916#  E(  6,  7)( 35,  3)(  1,   1) | 0.667166166 0.667166166 0.667166166 0.000000000 
Par#142917#  E(  1,  1)( 36,  3)(  1,   1) | 0.332833834 0.332833834 0.332833834 0.000000000 
Par#142918#  E(  2,  1)( 36,  3)(  1,   1) | 0.332833834 0.332833834 0.332833834 0.000000000 
Par#142919#  E(  3,  1)( 36,  3)(  1,   1) | 0.332833834 0.332833834 0.332833834 0.000000000 
Par#142920#  E(  4,  1)( 36,  3)(  1,   1) | 0.332833834 0.332833834 0.332833834 0.000000000 
Par#142921#  E(  5,  1)( 36,  3)(  1,   1) | 0.332833834 0.332833834 0.332833834 0.000000000 
Par#142922#  E(  6,  1)( 36,  3)(  1,   1) | 0.332833834 0.332833834 0.332833834 0.000000000 
Par#142923#  E(  7,  1)( 36,  3)(  1,   1) | 1.000000000 1.000000000 1.000000000 0.000000000 
Par#142924#  E(  1,  2)( 36,  3)(  1,   1) | 0.667166166 0.667166166 0.667166166 0.000000000 
Par#142925#  E(  2,  3)( 36,  3)(  1,   1) | 0.667166166 0.667166166 0.667166166 0.000000000 
Par#142926#  E(  3,  4)( 36,  3)(  1,   1) | 0.667166166 0.667166166 0.667166166 0.000000000 
Par#142927#  E(  4,  5)( 36,  3)(  1,   1) | 0.667166166 0.667166166 0.667166166 0.000000000 
Par#142928#  E(  5,  6)( 36,  3)(  1,   1) | 0.667166166 0.667166166 0.667166166 0.000000000 
Par#142929#  E(  6,  7)( 36,  3)(  1,   1) | 0.667166166 0.667166166 0.667166166 0.000000000 
Par#142930#  E(  1,  1)( 37,  3)(  1,   1) | 0.332833834 0.332833834 0.332833834 0.000000000 
Par#142931#  E(  2,  1)( 37,  3)(  1,   1) | 0.332833834 0.332833834 0.332833834 0.000000000 
Par#142932#  E(  3,  1)( 37,  3)(  1,   1) | 0.332833834 0.332833834 0.332833834 0.000000000 
Par#142933#  E(  4,  1)( 37,  3)(  1,   1) | 0.332833834 0.332833834 0.332833834 0.000000000 
Par#142934#  E(  5,  1)( 37,  3)(  1,   1) | 0.332833834 0.332833834 0.332833834 0.000000000 
Par#142935#  E(  6,  1)( 37,  3)(  1,   1) | 0.332833834 0.332833834 0.332833834 0.000000000 
Par#142936#  E(  7,  1)( 37,  3)(  1,   1) | 1.000000000 1.000000000 1.000000000 0.000000000 
Par#142937#  E(  1,  2)( 37,  3)(  1,   1) | 0.667166166 0.667166166 0.667166166 0.000000000 
Par#142938#  E(  2,  3)( 37,  3)(  1,   1) | 0.667166166 0.667166166 0.667166166 0.000000000 
Par#142939#  E(  3,  4)( 37,  3)(  1,   1) | 0.667166166 0.667166166 0.667166166 0.000000000 
Par#142940#  E(  4,  5)( 37,  3)(  1,   1) | 0.667166166 0.667166166 0.667166166 0.000000000 
Par#142941#  E(  5,  6)( 37,  3)(  1,   1) | 0.667166166 0.667166166 0.667166166 0.000000000 
Par#142942#  E(  6,  7)( 37,  3)(  1,   1) | 0.667166166 0.667166166 0.667166166 0.000000000 
Par#142943#  E(  1,  1)( 38,  3)(  1,   1) | 0.332833834 0.332833834 0.332833834 0.000000000 
Par#142944#  E(  2,  1)( 38,  3)(  1,   1) | 0.332833834 0.332833834 0.332833834 0.000000000 
Par#142945#  E(  3,  1)( 38,  3)(  1,   1) | 0.332833834 0.332833834 0.332833834 0.000000000 
Par#142946#  E(  4,  1)( 38,  3)(  1,   1) | 0.332833834 0.332833834 0.332833834 0.000000000 
Par#142947#  E(  5,  1)( 38,  3)(  1,   1) | 0.332833834 0.332833834 0.332833834 0.000000000 
Par#142948#  E(  6,  1)( 38,  3)(  1,   1) | 0.332833834 0.332833834 0.332833834 0.000000000 
Par#142949#  E(  7,  1)( 38,  3)(  1,   1) | 1.000000000 1.000000000 1.000000000 0.000000000 
Par#142950#  E(  1,  2)( 38,  3)(  1,   1) | 0.667166166 0.667166166 0.667166166 0.000000000 
Par#142951#  E(  2,  3)( 38,  3)(  1,   1) | 0.667166166 0.667166166 0.667166166 0.000000000 
Par#142952#  E(  3,  4)( 38,  3)(  1,   1) | 0.667166166 0.667166166 0.667166166 0.000000000 
Par#142953#  E(  4,  5)( 38,  3)(  1,   1) | 0.667166166 0.667166166 0.667166166 0.000000000 
Par#142954#  E(  5,  6)( 38,  3)(  1,   1) | 0.667166166 0.667166166 0.667166166 0.000000000 
Par#142955#  E(  6,  7)( 38,  3)(  1,   1) | 0.667166166 0.667166166 0.667166166 0.000000000 
Par#142956#  E(  1,  1)(  4,  4)(  1,   1) | 0.332833834 0.332833834 0.332833834 0.000000000 
Par#142957#  E(  2,  1)(  4,  4)(  1,   1) | 0.332833834 0.332833834 0.332833834 0.000000000 
Par#142958#  E(  3,  1)(  4,  4)(  1,   1) | 0.332833834 0.332833834 0.332833834 0.000000000 
Par#142959#  E(  4,  1)(  4,  4)(  1,   1) | 0.332833834 0.332833834 0.332833834 0.000000000 
Par#142960#  E(  5,  1)(  4,  4)(  1,   1) | 0.332833834 0.332833834 0.332833834 0.000000000 
Par#142961#  E(  6,  1)(  4,  4)(  1,   1) | 0.332833834 0.332833834 0.332833834 0.000000000 
Par#142962#  E(  7,  1)(  4,  4)(  1,   1) | 1.000000000 1.000000000 1.000000000 0.000000000 
Par#142963#  E(  1,  2)(  4,  4)(  1,   1) | 0.667166166 0.667166166 0.667166166 0.000000000 
Par#142964#  E(  2,  3)(  4,  4)(  1,   1) | 0.667166166 0.667166166 0.667166166 0.000000000 
Par#142965#  E(  3,  4)(  4,  4)(  1,   1) | 0.667166166 0.667166166 0.667166166 0.000000000 
Par#142966#  E(  4,  5)(  4,  4)(  1,   1) | 0.667166166 0.667166166 0.667166166 0.000000000 
Par#142967#  E(  5,  6)(  4,  4)(  1,   1) | 0.667166166 0.667166166 0.667166166 0.000000000 
Par#142968#  E(  6,  7)(  4,  4)(  1,   1) | 0.667166166 0.667166166 0.667166166 0.000000000 
Par#142969#  E(  1,  1)(  5,  4)(  1,   1) | 0.332833834 0.332833834 0.332833834 0.000000000 
Par#142970#  E(  2,  1)(  5,  4)(  1,   1) | 0.332833834 0.332833834 0.332833834 0.000000000 
Par#142971#  E(  3,  1)(  5,  4)(  1,   1) | 0.332833834 0.332833834 0.332833834 0.000000000 
Par#142972#  E(  4,  1)(  5,  4)(  1,   1) | 0.332833834 0.332833834 0.332833834 0.000000000 
Par#142973#  E(  5,  1)(  5,  4)(  1,   1) | 0.332833834 0.332833834 0.332833834 0.000000000 
Par#142974#  E(  6,  1)(  5,  4)(  1,   1) | 0.332833834 0.332833834 0.332833834 0.000000000 
Par#142975#  E(  7,  1)(  5,  4)(  1,   1) | 1.000000000 1.000000000 1.000000000 0.000000000 
Par#142976#  E(  1,  2)(  5,  4)(  1,   1) | 0.667166166 0.667166166 0.667166166 0.000000000 
Par#142977#  E(  2,  3)(  5,  4)(  1,   1) | 0.667166166 0.667166166 0.667166166 0.000000000 
Par#142978#  E(  3,  4)(  5,  4)(  1,   1) | 0.667166166 0.667166166 0.667166166 0.000000000 
Par#142979#  E(  4,  5)(  5,  4)(  1,   1) | 0.667166166 0.667166166 0.667166166 0.000000000 
Par#142980#  E(  5,  6)(  5,  4)(  1,   1) | 0.667166166 0.667166166 0.667166166 0.000000000 
Par#142981#  E(  6,  7)(  5,  4)(  1,   1) | 0.667166166 0.667166166 0.667166166 0.000000000 
Par#142982#  E(  1,  1)(  6,  4)(  1,   1) | 0.332833834 0.332833834 0.332833834 0.000000000 
Par#142983#  E(  2,  1)(  6,  4)(  1,   1) | 0.332833834 0.332833834 0.332833834 0.000000000 
Par#142984#  E(  3,  1)(  6,  4)(  1,   1) | 0.332833834 0.332833834 0.332833834 0.000000000 
Par#142985#  E(  4,  1)(  6,  4)(  1,   1) | 0.332833834 0.332833834 0.332833834 0.000000000 
Par#142986#  E(  5,  1)(  6,  4)(  1,   1) | 0.332833834 0.332833834 0.332833834 0.000000000 
Par#142987#  E(  6,  1)(  6,  4)(  1,   1) | 0.332833834 0.332833834 0.332833834 0.000000000 
Par#142988#  E(  7,  1)(  6,  4)(  1,   1) | 1.000000000 1.000000000 1.000000000 0.000000000 
Par#142989#  E(  1,  2)(  6,  4)(  1,   1) | 0.667166166 0.667166166 0.667166166 0.000000000 
Par#142990#  E(  2,  3)(  6,  4)(  1,   1) | 0.667166166 0.667166166 0.667166166 0.000000000 
Par#142991#  E(  3,  4)(  6,  4)(  1,   1) | 0.667166166 0.667166166 0.667166166 0.000000000 
Par#142992#  E(  4,  5)(  6,  4)(  1,   1) | 0.667166166 0.667166166 0.667166166 0.000000000 
Par#142993#  E(  5,  6)(  6,  4)(  1,   1) | 0.667166166 0.667166166 0.667166166 0.000000000 
Par#142994#  E(  6,  7)(  6,  4)(  1,   1) | 0.667166166 0.667166166 0.667166166 0.000000000 
Par#142995#  E(  1,  1)(  7,  4)(  1,   1) | 0.332833834 0.332833834 0.332833834 0.000000000 
Par#142996#  E(  2,  1)(  7,  4)(  1,   1) | 0.332833834 0.332833834 0.332833834 0.000000000 
Par#142997#  E(  3,  1)(  7,  4)(  1,   1) | 0.332833834 0.332833834 0.332833834 0.000000000 
Par#142998#  E(  4,  1)(  7,  4)(  1,   1) | 0.332833834 0.332833834 0.332833834 0.000000000 
Par#142999#  E(  5,  1)(  7,  4)(  1,   1) | 0.332833834 0.332833834 0.332833834 0.000000000 
Par#143000#  E(  6,  1)(  7,  4)(  1,   1) | 0.332833834 0.332833834 0.332833834 0.000000000 
Par#143001#  E(  7,  1)(  7,  4)(  1,   1) | 1.000000000 1.000000000 1.000000000 0.000000000 
Par#143002#  E(  1,  2)(  7,  4)(  1,   1) | 0.667166166 0.667166166 0.667166166 0.000000000 
Par#143003#  E(  2,  3)(  7,  4)(  1,   1) | 0.667166166 0.667166166 0.667166166 0.000000000 
Par#143004#  E(  3,  4)(  7,  4)(  1,   1) | 0.667166166 0.667166166 0.667166166 0.000000000 
Par#143005#  E(  4,  5)(  7,  4)(  1,   1) | 0.667166166 0.667166166 0.667166166 0.000000000 
Par#143006#  E(  5,  6)(  7,  4)(  1,   1) | 0.667166166 0.667166166 0.667166166 0.000000000 
Par#143007#  E(  6,  7)(  7,  4)(  1,   1) | 0.667166166 0.667166166 0.667166166 0.000000000 
Par#143008#  E(  1,  1)(  8,  4)(  1,   1) | 0.332833834 0.332833834 0.332833834 0.000000000 
Par#143009#  E(  2,  1)(  8,  4)(  1,   1) | 0.332833834 0.332833834 0.332833834 0.000000000 
Par#143010#  E(  3,  1)(  8,  4)(  1,   1) | 0.332833834 0.332833834 0.332833834 0.000000000 
Par#143011#  E(  4,  1)(  8,  4)(  1,   1) | 0.332833834 0.332833834 0.332833834 0.000000000 
Par#143012#  E(  5,  1)(  8,  4)(  1,   1) | 0.332833834 0.332833834 0.332833834 0.000000000 
Par#143013#  E(  6,  1)(  8,  4)(  1,   1) | 0.332833834 0.332833834 0.332833834 0.000000000 
Par#143014#  E(  7,  1)(  8,  4)(  1,   1) | 1.000000000 1.000000000 1.000000000 0.000000000 
Par#143015#  E(  1,  2)(  8,  4)(  1,   1) | 0.667166166 0.667166166 0.667166166 0.000000000 
Par#143016#  E(  2,  3)(  8,  4)(  1,   1) | 0.667166166 0.667166166 0.667166166 0.000000000 
Par#143017#  E(  3,  4)(  8,  4)(  1,   1) | 0.667166166 0.667166166 0.667166166 0.000000000 
Par#143018#  E(  4,  5)(  8,  4)(  1,   1) | 0.667166166 0.667166166 0.667166166 0.000000000 
Par#143019#  E(  5,  6)(  8,  4)(  1,   1) | 0.667166166 0.667166166 0.667166166 0.000000000 
Par#143020#  E(  6,  7)(  8,  4)(  1,   1) | 0.667166166 0.667166166 0.667166166 0.000000000 
Par#143021#  E(  1,  1)(  9,  4)(  1,   1) | 0.332833834 0.332833834 0.332833834 0.000000000 
Par#143022#  E(  2,  1)(  9,  4)(  1,   1) | 0.332833834 0.332833834 0.332833834 0.000000000 
Par#143023#  E(  3,  1)(  9,  4)(  1,   1) | 0.332833834 0.332833834 0.332833834 0.000000000 
Par#143024#  E(  4,  1)(  9,  4)(  1,   1) | 0.332833834 0.332833834 0.332833834 0.000000000 
Par#143025#  E(  5,  1)(  9,  4)(  1,   1) | 0.332833834 0.332833834 0.332833834 0.000000000 
Par#143026#  E(  6,  1)(  9,  4)(  1,   1) | 0.332833834 0.332833834 0.332833834 0.000000000 
Par#143027#  E(  7,  1)(  9,  4)(  1,   1) | 1.000000000 1.000000000 1.000000000 0.000000000 
Par#143028#  E(  1,  2)(  9,  4)(  1,   1) | 0.667166166 0.667166166 0.667166166 0.000000000 
Par#143029#  E(  2,  3)(  9,  4)(  1,   1) | 0.667166166 0.667166166 0.667166166 0.000000000 
Par#143030#  E(  3,  4)(  9,  4)(  1,   1) | 0.667166166 0.667166166 0.667166166 0.000000000 
Par#143031#  E(  4,  5)(  9,  4)(  1,   1) | 0.667166166 0.667166166 0.667166166 0.000000000 
Par#143032#  E(  5,  6)(  9,  4)(  1,   1) | 0.667166166 0.667166166 0.667166166 0.000000000 
Par#143033#  E(  6,  7)(  9,  4)(  1,   1) | 0.667166166 0.667166166 0.667166166 0.000000000 
Par#143034#  E(  1,  1)( 10,  4)(  1,   1) | 0.332833834 0.332833834 0.332833834 0.000000000 
Par#143035#  E(  2,  1)( 10,  4)(  1,   1) | 0.332833834 0.332833834 0.332833834 0.000000000 
Par#143036#  E(  3,  1)( 10,  4)(  1,   1) | 0.332833834 0.332833834 0.332833834 0.000000000 
Par#143037#  E(  4,  1)( 10,  4)(  1,   1) | 0.332833834 0.332833834 0.332833834 0.000000000 
Par#143038#  E(  5,  1)( 10,  4)(  1,   1) | 0.332833834 0.332833834 0.332833834 0.000000000 
Par#143039#  E(  6,  1)( 10,  4)(  1,   1) | 0.332833834 0.332833834 0.332833834 0.000000000 
Par#143040#  E(  7,  1)( 10,  4)(  1,   1) | 1.000000000 1.000000000 1.000000000 0.000000000 
Par#143041#  E(  1,  2)( 10,  4)(  1,   1) | 0.667166166 0.667166166 0.667166166 0.000000000 
Par#143042#  E(  2,  3)( 10,  4)(  1,   1) | 0.667166166 0.667166166 0.667166166 0.000000000 
Par#143043#  E(  3,  4)( 10,  4)(  1,   1) | 0.667166166 0.667166166 0.667166166 0.000000000 
Par#143044#  E(  4,  5)( 10,  4)(  1,   1) | 0.667166166 0.667166166 0.667166166 0.000000000 
Par#143045#  E(  5,  6)( 10,  4)(  1,   1) | 0.667166166 0.667166166 0.667166166 0.000000000 
Par#143046#  E(  6,  7)( 10,  4)(  1,   1) | 0.667166166 0.667166166 0.667166166 0.000000000 
Par#143047#  E(  1,  1)( 11,  4)(  1,   1) | 0.332833834 0.332833834 0.332833834 0.000000000 
Par#143048#  E(  2,  1)( 11,  4)(  1,   1) | 0.332833834 0.332833834 0.332833834 0.000000000 
Par#143049#  E(  3,  1)( 11,  4)(  1,   1) | 0.332833834 0.332833834 0.332833834 0.000000000 
Par#143050#  E(  4,  1)( 11,  4)(  1,   1) | 0.332833834 0.332833834 0.332833834 0.000000000 
Par#143051#  E(  5,  1)( 11,  4)(  1,   1) | 0.332833834 0.332833834 0.332833834 0.000000000 
Par#143052#  E(  6,  1)( 11,  4)(  1,   1) | 0.332833834 0.332833834 0.332833834 0.000000000 
Par#143053#  E(  7,  1)( 11,  4)(  1,   1) | 1.000000000 1.000000000 1.000000000 0.000000000 
Par#143054#  E(  1,  2)( 11,  4)(  1,   1) | 0.667166166 0.667166166 0.667166166 0.000000000 
Par#143055#  E(  2,  3)( 11,  4)(  1,   1) | 0.667166166 0.667166166 0.667166166 0.000000000 
Par#143056#  E(  3,  4)( 11,  4)(  1,   1) | 0.667166166 0.667166166 0.667166166 0.000000000 
Par#143057#  E(  4,  5)( 11,  4)(  1,   1) | 0.667166166 0.667166166 0.667166166 0.000000000 
Par#143058#  E(  5,  6)( 11,  4)(  1,   1) | 0.667166166 0.667166166 0.667166166 0.000000000 
Par#143059#  E(  6,  7)( 11,  4)(  1,   1) | 0.667166166 0.667166166 0.667166166 0.000000000 
Par#143060#  E(  1,  1)( 12,  4)(  1,   1) | 0.332833834 0.332833834 0.332833834 0.000000000 
Par#143061#  E(  2,  1)( 12,  4)(  1,   1) | 0.332833834 0.332833834 0.332833834 0.000000000 
Par#143062#  E(  3,  1)( 12,  4)(  1,   1) | 0.332833834 0.332833834 0.332833834 0.000000000 
Par#143063#  E(  4,  1)( 12,  4)(  1,   1) | 0.332833834 0.332833834 0.332833834 0.000000000 
Par#143064#  E(  5,  1)( 12,  4)(  1,   1) | 0.332833834 0.332833834 0.332833834 0.000000000 
Par#143065#  E(  6,  1)( 12,  4)(  1,   1) | 0.332833834 0.332833834 0.332833834 0.000000000 
Par#143066#  E(  7,  1)( 12,  4)(  1,   1) | 1.000000000 1.000000000 1.000000000 0.000000000 
Par#143067#  E(  1,  2)( 12,  4)(  1,   1) | 0.667166166 0.667166166 0.667166166 0.000000000 
Par#143068#  E(  2,  3)( 12,  4)(  1,   1) | 0.667166166 0.667166166 0.667166166 0.000000000 
Par#143069#  E(  3,  4)( 12,  4)(  1,   1) | 0.667166166 0.667166166 0.667166166 0.000000000 
Par#143070#  E(  4,  5)( 12,  4)(  1,   1) | 0.667166166 0.667166166 0.667166166 0.000000000 
Par#143071#  E(  5,  6)( 12,  4)(  1,   1) | 0.667166166 0.667166166 0.667166166 0.000000000 
Par#143072#  E(  6,  7)( 12,  4)(  1,   1) | 0.667166166 0.667166166 0.667166166 0.000000000 
Par#143073#  E(  1,  1)( 13,  4)(  1,   1) | 0.332833834 0.332833834 0.332833834 0.000000000 
Par#143074#  E(  2,  1)( 13,  4)(  1,   1) | 0.332833834 0.332833834 0.332833834 0.000000000 
Par#143075#  E(  3,  1)( 13,  4)(  1,   1) | 0.332833834 0.332833834 0.332833834 0.000000000 
Par#143076#  E(  4,  1)( 13,  4)(  1,   1) | 0.332833834 0.332833834 0.332833834 0.000000000 
Par#143077#  E(  5,  1)( 13,  4)(  1,   1) | 0.332833834 0.332833834 0.332833834 0.000000000 
Par#143078#  E(  6,  1)( 13,  4)(  1,   1) | 0.332833834 0.332833834 0.332833834 0.000000000 
Par#143079#  E(  7,  1)( 13,  4)(  1,   1) | 1.000000000 1.000000000 1.000000000 0.000000000 
Par#143080#  E(  1,  2)( 13,  4)(  1,   1) | 0.667166166 0.667166166 0.667166166 0.000000000 
Par#143081#  E(  2,  3)( 13,  4)(  1,   1) | 0.667166166 0.667166166 0.667166166 0.000000000 
Par#143082#  E(  3,  4)( 13,  4)(  1,   1) | 0.667166166 0.667166166 0.667166166 0.000000000 
Par#143083#  E(  4,  5)( 13,  4)(  1,   1) | 0.667166166 0.667166166 0.667166166 0.000000000 
Par#143084#  E(  5,  6)( 13,  4)(  1,   1) | 0.667166166 0.667166166 0.667166166 0.000000000 
Par#143085#  E(  6,  7)( 13,  4)(  1,   1) | 0.667166166 0.667166166 0.667166166 0.000000000 
Par#143086#  E(  1,  1)( 14,  4)(  1,   1) | 0.332833834 0.332833834 0.332833834 0.000000000 
Par#143087#  E(  2,  1)( 14,  4)(  1,   1) | 0.332833834 0.332833834 0.332833834 0.000000000 
Par#143088#  E(  3,  1)( 14,  4)(  1,   1) | 0.332833834 0.332833834 0.332833834 0.000000000 
Par#143089#  E(  4,  1)( 14,  4)(  1,   1) | 0.332833834 0.332833834 0.332833834 0.000000000 
Par#143090#  E(  5,  1)( 14,  4)(  1,   1) | 0.332833834 0.332833834 0.332833834 0.000000000 
Par#143091#  E(  6,  1)( 14,  4)(  1,   1) | 0.332833834 0.332833834 0.332833834 0.000000000 
Par#143092#  E(  7,  1)( 14,  4)(  1,   1) | 1.000000000 1.000000000 1.000000000 0.000000000 
Par#143093#  E(  1,  2)( 14,  4)(  1,   1) | 0.667166166 0.667166166 0.667166166 0.000000000 
Par#143094#  E(  2,  3)( 14,  4)(  1,   1) | 0.667166166 0.667166166 0.667166166 0.000000000 
Par#143095#  E(  3,  4)( 14,  4)(  1,   1) | 0.667166166 0.667166166 0.667166166 0.000000000 
Par#143096#  E(  4,  5)( 14,  4)(  1,   1) | 0.667166166 0.667166166 0.667166166 0.000000000 
Par#143097#  E(  5,  6)( 14,  4)(  1,   1) | 0.667166166 0.667166166 0.667166166 0.000000000 
Par#143098#  E(  6,  7)( 14,  4)(  1,   1) | 0.667166166 0.667166166 0.667166166 0.000000000 
Par#143099#  E(  1,  1)( 15,  4)(  1,   1) | 0.332833834 0.332833834 0.332833834 0.000000000 
Par#143100#  E(  2,  1)( 15,  4)(  1,   1) | 0.332833834 0.332833834 0.332833834 0.000000000 
Par#143101#  E(  3,  1)( 15,  4)(  1,   1) | 0.332833834 0.332833834 0.332833834 0.000000000 
Par#143102#  E(  4,  1)( 15,  4)(  1,   1) | 0.332833834 0.332833834 0.332833834 0.000000000 
Par#143103#  E(  5,  1)( 15,  4)(  1,   1) | 0.332833834 0.332833834 0.332833834 0.000000000 
Par#143104#  E(  6,  1)( 15,  4)(  1,   1) | 0.332833834 0.332833834 0.332833834 0.000000000 
Par#143105#  E(  7,  1)( 15,  4)(  1,   1) | 1.000000000 1.000000000 1.000000000 0.000000000 
Par#143106#  E(  1,  2)( 15,  4)(  1,   1) | 0.667166166 0.667166166 0.667166166 0.000000000 
Par#143107#  E(  2,  3)( 15,  4)(  1,   1) | 0.667166166 0.667166166 0.667166166 0.000000000 
Par#143108#  E(  3,  4)( 15,  4)(  1,   1) | 0.667166166 0.667166166 0.667166166 0.000000000 
Par#143109#  E(  4,  5)( 15,  4)(  1,   1) | 0.667166166 0.667166166 0.667166166 0.000000000 
Par#143110#  E(  5,  6)( 15,  4)(  1,   1) | 0.667166166 0.667166166 0.667166166 0.000000000 
Par#143111#  E(  6,  7)( 15,  4)(  1,   1) | 0.667166166 0.667166166 0.667166166 0.000000000 
Par#143112#  E(  1,  1)( 16,  4)(  1,   1) | 0.332833834 0.332833834 0.332833834 0.000000000 
Par#143113#  E(  2,  1)( 16,  4)(  1,   1) | 0.332833834 0.332833834 0.332833834 0.000000000 
Par#143114#  E(  3,  1)( 16,  4)(  1,   1) | 0.332833834 0.332833834 0.332833834 0.000000000 
Par#143115#  E(  4,  1)( 16,  4)(  1,   1) | 0.332833834 0.332833834 0.332833834 0.000000000 
Par#143116#  E(  5,  1)( 16,  4)(  1,   1) | 0.332833834 0.332833834 0.332833834 0.000000000 
Par#143117#  E(  6,  1)( 16,  4)(  1,   1) | 0.332833834 0.332833834 0.332833834 0.000000000 
Par#143118#  E(  7,  1)( 16,  4)(  1,   1) | 1.000000000 1.000000000 1.000000000 0.000000000 
Par#143119#  E(  1,  2)( 16,  4)(  1,   1) | 0.667166166 0.667166166 0.667166166 0.000000000 
Par#143120#  E(  2,  3)( 16,  4)(  1,   1) | 0.667166166 0.667166166 0.667166166 0.000000000 
Par#143121#  E(  3,  4)( 16,  4)(  1,   1) | 0.667166166 0.667166166 0.667166166 0.000000000 
Par#143122#  E(  4,  5)( 16,  4)(  1,   1) | 0.667166166 0.667166166 0.667166166 0.000000000 
Par#143123#  E(  5,  6)( 16,  4)(  1,   1) | 0.667166166 0.667166166 0.667166166 0.000000000 
Par#143124#  E(  6,  7)( 16,  4)(  1,   1) | 0.667166166 0.667166166 0.667166166 0.000000000 
Par#143125#  E(  1,  1)( 17,  4)(  1,   1) | 0.332833834 0.332833834 0.332833834 0.000000000 
Par#143126#  E(  2,  1)( 17,  4)(  1,   1) | 0.332833834 0.332833834 0.332833834 0.000000000 
Par#143127#  E(  3,  1)( 17,  4)(  1,   1) | 0.332833834 0.332833834 0.332833834 0.000000000 
Par#143128#  E(  4,  1)( 17,  4)(  1,   1) | 0.332833834 0.332833834 0.332833834 0.000000000 
Par#143129#  E(  5,  1)( 17,  4)(  1,   1) | 0.332833834 0.332833834 0.332833834 0.000000000 
Par#143130#  E(  6,  1)( 17,  4)(  1,   1) | 0.332833834 0.332833834 0.332833834 0.000000000 
Par#143131#  E(  7,  1)( 17,  4)(  1,   1) | 1.000000000 1.000000000 1.000000000 0.000000000 
Par#143132#  E(  1,  2)( 17,  4)(  1,   1) | 0.667166166 0.667166166 0.667166166 0.000000000 
Par#143133#  E(  2,  3)( 17,  4)(  1,   1) | 0.667166166 0.667166166 0.667166166 0.000000000 
Par#143134#  E(  3,  4)( 17,  4)(  1,   1) | 0.667166166 0.667166166 0.667166166 0.000000000 
Par#143135#  E(  4,  5)( 17,  4)(  1,   1) | 0.667166166 0.667166166 0.667166166 0.000000000 
Par#143136#  E(  5,  6)( 17,  4)(  1,   1) | 0.667166166 0.667166166 0.667166166 0.000000000 
Par#143137#  E(  6,  7)( 17,  4)(  1,   1) | 0.667166166 0.667166166 0.667166166 0.000000000 
Par#143138#  E(  1,  1)( 18,  4)(  1,   1) | 0.332833834 0.332833834 0.332833834 0.000000000 
Par#143139#  E(  2,  1)( 18,  4)(  1,   1) | 0.332833834 0.332833834 0.332833834 0.000000000 
Par#143140#  E(  3,  1)( 18,  4)(  1,   1) | 0.332833834 0.332833834 0.332833834 0.000000000 
Par#143141#  E(  4,  1)( 18,  4)(  1,   1) | 0.332833834 0.332833834 0.332833834 0.000000000 
Par#143142#  E(  5,  1)( 18,  4)(  1,   1) | 0.332833834 0.332833834 0.332833834 0.000000000 
Par#143143#  E(  6,  1)( 18,  4)(  1,   1) | 0.332833834 0.332833834 0.332833834 0.000000000 
Par#143144#  E(  7,  1)( 18,  4)(  1,   1) | 1.000000000 1.000000000 1.000000000 0.000000000 
Par#143145#  E(  1,  2)( 18,  4)(  1,   1) | 0.667166166 0.667166166 0.667166166 0.000000000 
Par#143146#  E(  2,  3)( 18,  4)(  1,   1) | 0.667166166 0.667166166 0.667166166 0.000000000 
Par#143147#  E(  3,  4)( 18,  4)(  1,   1) | 0.667166166 0.667166166 0.667166166 0.000000000 
Par#143148#  E(  4,  5)( 18,  4)(  1,   1) | 0.667166166 0.667166166 0.667166166 0.000000000 
Par#143149#  E(  5,  6)( 18,  4)(  1,   1) | 0.667166166 0.667166166 0.667166166 0.000000000 
Par#143150#  E(  6,  7)( 18,  4)(  1,   1) | 0.667166166 0.667166166 0.667166166 0.000000000 
Par#143151#  E(  1,  1)( 19,  4)(  1,   1) | 0.332833834 0.332833834 0.332833834 0.000000000 
Par#143152#  E(  2,  1)( 19,  4)(  1,   1) | 0.332833834 0.332833834 0.332833834 0.000000000 
Par#143153#  E(  3,  1)( 19,  4)(  1,   1) | 0.332833834 0.332833834 0.332833834 0.000000000 
Par#143154#  E(  4,  1)( 19,  4)(  1,   1) | 0.332833834 0.332833834 0.332833834 0.000000000 
Par#143155#  E(  5,  1)( 19,  4)(  1,   1) | 0.332833834 0.332833834 0.332833834 0.000000000 
Par#143156#  E(  6,  1)( 19,  4)(  1,   1) | 0.332833834 0.332833834 0.332833834 0.000000000 
Par#143157#  E(  7,  1)( 19,  4)(  1,   1) | 1.000000000 1.000000000 1.000000000 0.000000000 
Par#143158#  E(  1,  2)( 19,  4)(  1,   1) | 0.667166166 0.667166166 0.667166166 0.000000000 
Par#143159#  E(  2,  3)( 19,  4)(  1,   1) | 0.667166166 0.667166166 0.667166166 0.000000000 
Par#143160#  E(  3,  4)( 19,  4)(  1,   1) | 0.667166166 0.667166166 0.667166166 0.000000000 
Par#143161#  E(  4,  5)( 19,  4)(  1,   1) | 0.667166166 0.667166166 0.667166166 0.000000000 
Par#143162#  E(  5,  6)( 19,  4)(  1,   1) | 0.667166166 0.667166166 0.667166166 0.000000000 
Par#143163#  E(  6,  7)( 19,  4)(  1,   1) | 0.667166166 0.667166166 0.667166166 0.000000000 
Par#143164#  E(  1,  1)( 20,  4)(  1,   1) | 0.332833834 0.332833834 0.332833834 0.000000000 
Par#143165#  E(  2,  1)( 20,  4)(  1,   1) | 0.332833834 0.332833834 0.332833834 0.000000000 
Par#143166#  E(  3,  1)( 20,  4)(  1,   1) | 0.332833834 0.332833834 0.332833834 0.000000000 
Par#143167#  E(  4,  1)( 20,  4)(  1,   1) | 0.332833834 0.332833834 0.332833834 0.000000000 
Par#143168#  E(  5,  1)( 20,  4)(  1,   1) | 0.332833834 0.332833834 0.332833834 0.000000000 
Par#143169#  E(  6,  1)( 20,  4)(  1,   1) | 0.332833834 0.332833834 0.332833834 0.000000000 
Par#143170#  E(  7,  1)( 20,  4)(  1,   1) | 1.000000000 1.000000000 1.000000000 0.000000000 
Par#143171#  E(  1,  2)( 20,  4)(  1,   1) | 0.667166166 0.667166166 0.667166166 0.000000000 
Par#143172#  E(  2,  3)( 20,  4)(  1,   1) | 0.667166166 0.667166166 0.667166166 0.000000000 
Par#143173#  E(  3,  4)( 20,  4)(  1,   1) | 0.667166166 0.667166166 0.667166166 0.000000000 
Par#143174#  E(  4,  5)( 20,  4)(  1,   1) | 0.667166166 0.667166166 0.667166166 0.000000000 
Par#143175#  E(  5,  6)( 20,  4)(  1,   1) | 0.667166166 0.667166166 0.667166166 0.000000000 
Par#143176#  E(  6,  7)( 20,  4)(  1,   1) | 0.667166166 0.667166166 0.667166166 0.000000000 
Par#143177#  E(  1,  1)( 21,  4)(  1,   1) | 0.332833834 0.332833834 0.332833834 0.000000000 
Par#143178#  E(  2,  1)( 21,  4)(  1,   1) | 0.332833834 0.332833834 0.332833834 0.000000000 
Par#143179#  E(  3,  1)( 21,  4)(  1,   1) | 0.332833834 0.332833834 0.332833834 0.000000000 
Par#143180#  E(  4,  1)( 21,  4)(  1,   1) | 0.332833834 0.332833834 0.332833834 0.000000000 
Par#143181#  E(  5,  1)( 21,  4)(  1,   1) | 0.332833834 0.332833834 0.332833834 0.000000000 
Par#143182#  E(  6,  1)( 21,  4)(  1,   1) | 0.332833834 0.332833834 0.332833834 0.000000000 
Par#143183#  E(  7,  1)( 21,  4)(  1,   1) | 1.000000000 1.000000000 1.000000000 0.000000000 
Par#143184#  E(  1,  2)( 21,  4)(  1,   1) | 0.667166166 0.667166166 0.667166166 0.000000000 
Par#143185#  E(  2,  3)( 21,  4)(  1,   1) | 0.667166166 0.667166166 0.667166166 0.000000000 
Par#143186#  E(  3,  4)( 21,  4)(  1,   1) | 0.667166166 0.667166166 0.667166166 0.000000000 
Par#143187#  E(  4,  5)( 21,  4)(  1,   1) | 0.667166166 0.667166166 0.667166166 0.000000000 
Par#143188#  E(  5,  6)( 21,  4)(  1,   1) | 0.667166166 0.667166166 0.667166166 0.000000000 
Par#143189#  E(  6,  7)( 21,  4)(  1,   1) | 0.667166166 0.667166166 0.667166166 0.000000000 
Par#143190#  E(  1,  1)( 22,  4)(  1,   1) | 0.332833834 0.332833834 0.332833834 0.000000000 
Par#143191#  E(  2,  1)( 22,  4)(  1,   1) | 0.332833834 0.332833834 0.332833834 0.000000000 
Par#143192#  E(  3,  1)( 22,  4)(  1,   1) | 0.332833834 0.332833834 0.332833834 0.000000000 
Par#143193#  E(  4,  1)( 22,  4)(  1,   1) | 0.332833834 0.332833834 0.332833834 0.000000000 
Par#143194#  E(  5,  1)( 22,  4)(  1,   1) | 0.332833834 0.332833834 0.332833834 0.000000000 
Par#143195#  E(  6,  1)( 22,  4)(  1,   1) | 0.332833834 0.332833834 0.332833834 0.000000000 
Par#143196#  E(  7,  1)( 22,  4)(  1,   1) | 1.000000000 1.000000000 1.000000000 0.000000000 
Par#143197#  E(  1,  2)( 22,  4)(  1,   1) | 0.667166166 0.667166166 0.667166166 0.000000000 
Par#143198#  E(  2,  3)( 22,  4)(  1,   1) | 0.667166166 0.667166166 0.667166166 0.000000000 
Par#143199#  E(  3,  4)( 22,  4)(  1,   1) | 0.667166166 0.667166166 0.667166166 0.000000000 
Par#143200#  E(  4,  5)( 22,  4)(  1,   1) | 0.667166166 0.667166166 0.667166166 0.000000000 
Par#143201#  E(  5,  6)( 22,  4)(  1,   1) | 0.667166166 0.667166166 0.667166166 0.000000000 
Par#143202#  E(  6,  7)( 22,  4)(  1,   1) | 0.667166166 0.667166166 0.667166166 0.000000000 
Par#143203#  E(  1,  1)( 23,  4)(  1,   1) | 0.332833834 0.332833834 0.332833834 0.000000000 
Par#143204#  E(  2,  1)( 23,  4)(  1,   1) | 0.332833834 0.332833834 0.332833834 0.000000000 
Par#143205#  E(  3,  1)( 23,  4)(  1,   1) | 0.332833834 0.332833834 0.332833834 0.000000000 
Par#143206#  E(  4,  1)( 23,  4)(  1,   1) | 0.332833834 0.332833834 0.332833834 0.000000000 
Par#143207#  E(  5,  1)( 23,  4)(  1,   1) | 0.332833834 0.332833834 0.332833834 0.000000000 
Par#143208#  E(  6,  1)( 23,  4)(  1,   1) | 0.332833834 0.332833834 0.332833834 0.000000000 
Par#143209#  E(  7,  1)( 23,  4)(  1,   1) | 1.000000000 1.000000000 1.000000000 0.000000000 
Par#143210#  E(  1,  2)( 23,  4)(  1,   1) | 0.667166166 0.667166166 0.667166166 0.000000000 
Par#143211#  E(  2,  3)( 23,  4)(  1,   1) | 0.667166166 0.667166166 0.667166166 0.000000000 
Par#143212#  E(  3,  4)( 23,  4)(  1,   1) | 0.667166166 0.667166166 0.667166166 0.000000000 
Par#143213#  E(  4,  5)( 23,  4)(  1,   1) | 0.667166166 0.667166166 0.667166166 0.000000000 
Par#143214#  E(  5,  6)( 23,  4)(  1,   1) | 0.667166166 0.667166166 0.667166166 0.000000000 
Par#143215#  E(  6,  7)( 23,  4)(  1,   1) | 0.667166166 0.667166166 0.667166166 0.000000000 
Par#143216#  E(  1,  1)( 24,  4)(  1,   1) | 0.332833834 0.332833834 0.332833834 0.000000000 
Par#143217#  E(  2,  1)( 24,  4)(  1,   1) | 0.332833834 0.332833834 0.332833834 0.000000000 
Par#143218#  E(  3,  1)( 24,  4)(  1,   1) | 0.332833834 0.332833834 0.332833834 0.000000000 
Par#143219#  E(  4,  1)( 24,  4)(  1,   1) | 0.332833834 0.332833834 0.332833834 0.000000000 
Par#143220#  E(  5,  1)( 24,  4)(  1,   1) | 0.332833834 0.332833834 0.332833834 0.000000000 
Par#143221#  E(  6,  1)( 24,  4)(  1,   1) | 0.332833834 0.332833834 0.332833834 0.000000000 
Par#143222#  E(  7,  1)( 24,  4)(  1,   1) | 1.000000000 1.000000000 1.000000000 0.000000000 
Par#143223#  E(  1,  2)( 24,  4)(  1,   1) | 0.667166166 0.667166166 0.667166166 0.000000000 
Par#143224#  E(  2,  3)( 24,  4)(  1,   1) | 0.667166166 0.667166166 0.667166166 0.000000000 
Par#143225#  E(  3,  4)( 24,  4)(  1,   1) | 0.667166166 0.667166166 0.667166166 0.000000000 
Par#143226#  E(  4,  5)( 24,  4)(  1,   1) | 0.667166166 0.667166166 0.667166166 0.000000000 
Par#143227#  E(  5,  6)( 24,  4)(  1,   1) | 0.667166166 0.667166166 0.667166166 0.000000000 
Par#143228#  E(  6,  7)( 24,  4)(  1,   1) | 0.667166166 0.667166166 0.667166166 0.000000000 
Par#143229#  E(  1,  1)( 25,  4)(  1,   1) | 0.332833834 0.332833834 0.332833834 0.000000000 
Par#143230#  E(  2,  1)( 25,  4)(  1,   1) | 0.332833834 0.332833834 0.332833834 0.000000000 
Par#143231#  E(  3,  1)( 25,  4)(  1,   1) | 0.332833834 0.332833834 0.332833834 0.000000000 
Par#143232#  E(  4,  1)( 25,  4)(  1,   1) | 0.332833834 0.332833834 0.332833834 0.000000000 
Par#143233#  E(  5,  1)( 25,  4)(  1,   1) | 0.332833834 0.332833834 0.332833834 0.000000000 
Par#143234#  E(  6,  1)( 25,  4)(  1,   1) | 0.332833834 0.332833834 0.332833834 0.000000000 
Par#143235#  E(  7,  1)( 25,  4)(  1,   1) | 1.000000000 1.000000000 1.000000000 0.000000000 
Par#143236#  E(  1,  2)( 25,  4)(  1,   1) | 0.667166166 0.667166166 0.667166166 0.000000000 
Par#143237#  E(  2,  3)( 25,  4)(  1,   1) | 0.667166166 0.667166166 0.667166166 0.000000000 
Par#143238#  E(  3,  4)( 25,  4)(  1,   1) | 0.667166166 0.667166166 0.667166166 0.000000000 
Par#143239#  E(  4,  5)( 25,  4)(  1,   1) | 0.667166166 0.667166166 0.667166166 0.000000000 
Par#143240#  E(  5,  6)( 25,  4)(  1,   1) | 0.667166166 0.667166166 0.667166166 0.000000000 
Par#143241#  E(  6,  7)( 25,  4)(  1,   1) | 0.667166166 0.667166166 0.667166166 0.000000000 
Par#143242#  E(  1,  1)( 26,  4)(  1,   1) | 0.332833834 0.332833834 0.332833834 0.000000000 
Par#143243#  E(  2,  1)( 26,  4)(  1,   1) | 0.332833834 0.332833834 0.332833834 0.000000000 
Par#143244#  E(  3,  1)( 26,  4)(  1,   1) | 0.332833834 0.332833834 0.332833834 0.000000000 
Par#143245#  E(  4,  1)( 26,  4)(  1,   1) | 0.332833834 0.332833834 0.332833834 0.000000000 
Par#143246#  E(  5,  1)( 26,  4)(  1,   1) | 0.332833834 0.332833834 0.332833834 0.000000000 
Par#143247#  E(  6,  1)( 26,  4)(  1,   1) | 0.332833834 0.332833834 0.332833834 0.000000000 
Par#143248#  E(  7,  1)( 26,  4)(  1,   1) | 1.000000000 1.000000000 1.000000000 0.000000000 
Par#143249#  E(  1,  2)( 26,  4)(  1,   1) | 0.667166166 0.667166166 0.667166166 0.000000000 
Par#143250#  E(  2,  3)( 26,  4)(  1,   1) | 0.667166166 0.667166166 0.667166166 0.000000000 
Par#143251#  E(  3,  4)( 26,  4)(  1,   1) | 0.667166166 0.667166166 0.667166166 0.000000000 
Par#143252#  E(  4,  5)( 26,  4)(  1,   1) | 0.667166166 0.667166166 0.667166166 0.000000000 
Par#143253#  E(  5,  6)( 26,  4)(  1,   1) | 0.667166166 0.667166166 0.667166166 0.000000000 
Par#143254#  E(  6,  7)( 26,  4)(  1,   1) | 0.667166166 0.667166166 0.667166166 0.000000000 
Par#143255#  E(  1,  1)( 27,  4)(  1,   1) | 0.332833834 0.332833834 0.332833834 0.000000000 
Par#143256#  E(  2,  1)( 27,  4)(  1,   1) | 0.332833834 0.332833834 0.332833834 0.000000000 
Par#143257#  E(  3,  1)( 27,  4)(  1,   1) | 0.332833834 0.332833834 0.332833834 0.000000000 
Par#143258#  E(  4,  1)( 27,  4)(  1,   1) | 0.332833834 0.332833834 0.332833834 0.000000000 
Par#143259#  E(  5,  1)( 27,  4)(  1,   1) | 0.332833834 0.332833834 0.332833834 0.000000000 
Par#143260#  E(  6,  1)( 27,  4)(  1,   1) | 0.332833834 0.332833834 0.332833834 0.000000000 
Par#143261#  E(  7,  1)( 27,  4)(  1,   1) | 1.000000000 1.000000000 1.000000000 0.000000000 
Par#143262#  E(  1,  2)( 27,  4)(  1,   1) | 0.667166166 0.667166166 0.667166166 0.000000000 
Par#143263#  E(  2,  3)( 27,  4)(  1,   1) | 0.667166166 0.667166166 0.667166166 0.000000000 
Par#143264#  E(  3,  4)( 27,  4)(  1,   1) | 0.667166166 0.667166166 0.667166166 0.000000000 
Par#143265#  E(  4,  5)( 27,  4)(  1,   1) | 0.667166166 0.667166166 0.667166166 0.000000000 
Par#143266#  E(  5,  6)( 27,  4)(  1,   1) | 0.667166166 0.667166166 0.667166166 0.000000000 
Par#143267#  E(  6,  7)( 27,  4)(  1,   1) | 0.667166166 0.667166166 0.667166166 0.000000000 
Par#143268#  E(  1,  1)( 28,  4)(  1,   1) | 0.332833834 0.332833834 0.332833834 0.000000000 
Par#143269#  E(  2,  1)( 28,  4)(  1,   1) | 0.332833834 0.332833834 0.332833834 0.000000000 
Par#143270#  E(  3,  1)( 28,  4)(  1,   1) | 0.332833834 0.332833834 0.332833834 0.000000000 
Par#143271#  E(  4,  1)( 28,  4)(  1,   1) | 0.332833834 0.332833834 0.332833834 0.000000000 
Par#143272#  E(  5,  1)( 28,  4)(  1,   1) | 0.332833834 0.332833834 0.332833834 0.000000000 
Par#143273#  E(  6,  1)( 28,  4)(  1,   1) | 0.332833834 0.332833834 0.332833834 0.000000000 
Par#143274#  E(  7,  1)( 28,  4)(  1,   1) | 1.000000000 1.000000000 1.000000000 0.000000000 
Par#143275#  E(  1,  2)( 28,  4)(  1,   1) | 0.667166166 0.667166166 0.667166166 0.000000000 
Par#143276#  E(  2,  3)( 28,  4)(  1,   1) | 0.667166166 0.667166166 0.667166166 0.000000000 
Par#143277#  E(  3,  4)( 28,  4)(  1,   1) | 0.667166166 0.667166166 0.667166166 0.000000000 
Par#143278#  E(  4,  5)( 28,  4)(  1,   1) | 0.667166166 0.667166166 0.667166166 0.000000000 
Par#143279#  E(  5,  6)( 28,  4)(  1,   1) | 0.667166166 0.667166166 0.667166166 0.000000000 
Par#143280#  E(  6,  7)( 28,  4)(  1,   1) | 0.667166166 0.667166166 0.667166166 0.000000000 
Par#143281#  E(  1,  1)( 29,  4)(  1,   1) | 0.332833834 0.332833834 0.332833834 0.000000000 
Par#143282#  E(  2,  1)( 29,  4)(  1,   1) | 0.332833834 0.332833834 0.332833834 0.000000000 
Par#143283#  E(  3,  1)( 29,  4)(  1,   1) | 0.332833834 0.332833834 0.332833834 0.000000000 
Par#143284#  E(  4,  1)( 29,  4)(  1,   1) | 0.332833834 0.332833834 0.332833834 0.000000000 
Par#143285#  E(  5,  1)( 29,  4)(  1,   1) | 0.332833834 0.332833834 0.332833834 0.000000000 
Par#143286#  E(  6,  1)( 29,  4)(  1,   1) | 0.332833834 0.332833834 0.332833834 0.000000000 
Par#143287#  E(  7,  1)( 29,  4)(  1,   1) | 1.000000000 1.000000000 1.000000000 0.000000000 
Par#143288#  E(  1,  2)( 29,  4)(  1,   1) | 0.667166166 0.667166166 0.667166166 0.000000000 
Par#143289#  E(  2,  3)( 29,  4)(  1,   1) | 0.667166166 0.667166166 0.667166166 0.000000000 
Par#143290#  E(  3,  4)( 29,  4)(  1,   1) | 0.667166166 0.667166166 0.667166166 0.000000000 
Par#143291#  E(  4,  5)( 29,  4)(  1,   1) | 0.667166166 0.667166166 0.667166166 0.000000000 
Par#143292#  E(  5,  6)( 29,  4)(  1,   1) | 0.667166166 0.667166166 0.667166166 0.000000000 
Par#143293#  E(  6,  7)( 29,  4)(  1,   1) | 0.667166166 0.667166166 0.667166166 0.000000000 
Par#143294#  E(  1,  1)( 30,  4)(  1,   1) | 0.332833834 0.332833834 0.332833834 0.000000000 
Par#143295#  E(  2,  1)( 30,  4)(  1,   1) | 0.332833834 0.332833834 0.332833834 0.000000000 
Par#143296#  E(  3,  1)( 30,  4)(  1,   1) | 0.332833834 0.332833834 0.332833834 0.000000000 
Par#143297#  E(  4,  1)( 30,  4)(  1,   1) | 0.332833834 0.332833834 0.332833834 0.000000000 
Par#143298#  E(  5,  1)( 30,  4)(  1,   1) | 0.332833834 0.332833834 0.332833834 0.000000000 
Par#143299#  E(  6,  1)( 30,  4)(  1,   1) | 0.332833834 0.332833834 0.332833834 0.000000000 
Par#143300#  E(  7,  1)( 30,  4)(  1,   1) | 1.000000000 1.000000000 1.000000000 0.000000000 
Par#143301#  E(  1,  2)( 30,  4)(  1,   1) | 0.667166166 0.667166166 0.667166166 0.000000000 
Par#143302#  E(  2,  3)( 30,  4)(  1,   1) | 0.667166166 0.667166166 0.667166166 0.000000000 
Par#143303#  E(  3,  4)( 30,  4)(  1,   1) | 0.667166166 0.667166166 0.667166166 0.000000000 
Par#143304#  E(  4,  5)( 30,  4)(  1,   1) | 0.667166166 0.667166166 0.667166166 0.000000000 
Par#143305#  E(  5,  6)( 30,  4)(  1,   1) | 0.667166166 0.667166166 0.667166166 0.000000000 
Par#143306#  E(  6,  7)( 30,  4)(  1,   1) | 0.667166166 0.667166166 0.667166166 0.000000000 
Par#143307#  E(  1,  1)( 31,  4)(  1,   1) | 0.332833834 0.332833834 0.332833834 0.000000000 
Par#143308#  E(  2,  1)( 31,  4)(  1,   1) | 0.332833834 0.332833834 0.332833834 0.000000000 
Par#143309#  E(  3,  1)( 31,  4)(  1,   1) | 0.332833834 0.332833834 0.332833834 0.000000000 
Par#143310#  E(  4,  1)( 31,  4)(  1,   1) | 0.332833834 0.332833834 0.332833834 0.000000000 
Par#143311#  E(  5,  1)( 31,  4)(  1,   1) | 0.332833834 0.332833834 0.332833834 0.000000000 
Par#143312#  E(  6,  1)( 31,  4)(  1,   1) | 0.332833834 0.332833834 0.332833834 0.000000000 
Par#143313#  E(  7,  1)( 31,  4)(  1,   1) | 1.000000000 1.000000000 1.000000000 0.000000000 
Par#143314#  E(  1,  2)( 31,  4)(  1,   1) | 0.667166166 0.667166166 0.667166166 0.000000000 
Par#143315#  E(  2,  3)( 31,  4)(  1,   1) | 0.667166166 0.667166166 0.667166166 0.000000000 
Par#143316#  E(  3,  4)( 31,  4)(  1,   1) | 0.667166166 0.667166166 0.667166166 0.000000000 
Par#143317#  E(  4,  5)( 31,  4)(  1,   1) | 0.667166166 0.667166166 0.667166166 0.000000000 
Par#143318#  E(  5,  6)( 31,  4)(  1,   1) | 0.667166166 0.667166166 0.667166166 0.000000000 
Par#143319#  E(  6,  7)( 31,  4)(  1,   1) | 0.667166166 0.667166166 0.667166166 0.000000000 
Par#143320#  E(  1,  1)( 32,  4)(  1,   1) | 0.332833834 0.332833834 0.332833834 0.000000000 
Par#143321#  E(  2,  1)( 32,  4)(  1,   1) | 0.332833834 0.332833834 0.332833834 0.000000000 
Par#143322#  E(  3,  1)( 32,  4)(  1,   1) | 0.332833834 0.332833834 0.332833834 0.000000000 
Par#143323#  E(  4,  1)( 32,  4)(  1,   1) | 0.332833834 0.332833834 0.332833834 0.000000000 
Par#143324#  E(  5,  1)( 32,  4)(  1,   1) | 0.332833834 0.332833834 0.332833834 0.000000000 
Par#143325#  E(  6,  1)( 32,  4)(  1,   1) | 0.332833834 0.332833834 0.332833834 0.000000000 
Par#143326#  E(  7,  1)( 32,  4)(  1,   1) | 1.000000000 1.000000000 1.000000000 0.000000000 
Par#143327#  E(  1,  2)( 32,  4)(  1,   1) | 0.667166166 0.667166166 0.667166166 0.000000000 
Par#143328#  E(  2,  3)( 32,  4)(  1,   1) | 0.667166166 0.667166166 0.667166166 0.000000000 
Par#143329#  E(  3,  4)( 32,  4)(  1,   1) | 0.667166166 0.667166166 0.667166166 0.000000000 
Par#143330#  E(  4,  5)( 32,  4)(  1,   1) | 0.667166166 0.667166166 0.667166166 0.000000000 
Par#143331#  E(  5,  6)( 32,  4)(  1,   1) | 0.667166166 0.667166166 0.667166166 0.000000000 
Par#143332#  E(  6,  7)( 32,  4)(  1,   1) | 0.667166166 0.667166166 0.667166166 0.000000000 
Par#143333#  E(  1,  1)( 33,  4)(  1,   1) | 0.332833834 0.332833834 0.332833834 0.000000000 
Par#143334#  E(  2,  1)( 33,  4)(  1,   1) | 0.332833834 0.332833834 0.332833834 0.000000000 
Par#143335#  E(  3,  1)( 33,  4)(  1,   1) | 0.332833834 0.332833834 0.332833834 0.000000000 
Par#143336#  E(  4,  1)( 33,  4)(  1,   1) | 0.332833834 0.332833834 0.332833834 0.000000000 
Par#143337#  E(  5,  1)( 33,  4)(  1,   1) | 0.332833834 0.332833834 0.332833834 0.000000000 
Par#143338#  E(  6,  1)( 33,  4)(  1,   1) | 0.332833834 0.332833834 0.332833834 0.000000000 
Par#143339#  E(  7,  1)( 33,  4)(  1,   1) | 1.000000000 1.000000000 1.000000000 0.000000000 
Par#143340#  E(  1,  2)( 33,  4)(  1,   1) | 0.667166166 0.667166166 0.667166166 0.000000000 
Par#143341#  E(  2,  3)( 33,  4)(  1,   1) | 0.667166166 0.667166166 0.667166166 0.000000000 
Par#143342#  E(  3,  4)( 33,  4)(  1,   1) | 0.667166166 0.667166166 0.667166166 0.000000000 
Par#143343#  E(  4,  5)( 33,  4)(  1,   1) | 0.667166166 0.667166166 0.667166166 0.000000000 
Par#143344#  E(  5,  6)( 33,  4)(  1,   1) | 0.667166166 0.667166166 0.667166166 0.000000000 
Par#143345#  E(  6,  7)( 33,  4)(  1,   1) | 0.667166166 0.667166166 0.667166166 0.000000000 
Par#143346#  E(  1,  1)( 34,  4)(  1,   1) | 0.332833834 0.332833834 0.332833834 0.000000000 
Par#143347#  E(  2,  1)( 34,  4)(  1,   1) | 0.332833834 0.332833834 0.332833834 0.000000000 
Par#143348#  E(  3,  1)( 34,  4)(  1,   1) | 0.332833834 0.332833834 0.332833834 0.000000000 
Par#143349#  E(  4,  1)( 34,  4)(  1,   1) | 0.332833834 0.332833834 0.332833834 0.000000000 
Par#143350#  E(  5,  1)( 34,  4)(  1,   1) | 0.332833834 0.332833834 0.332833834 0.000000000 
Par#143351#  E(  6,  1)( 34,  4)(  1,   1) | 0.332833834 0.332833834 0.332833834 0.000000000 
Par#143352#  E(  7,  1)( 34,  4)(  1,   1) | 1.000000000 1.000000000 1.000000000 0.000000000 
Par#143353#  E(  1,  2)( 34,  4)(  1,   1) | 0.667166166 0.667166166 0.667166166 0.000000000 
Par#143354#  E(  2,  3)( 34,  4)(  1,   1) | 0.667166166 0.667166166 0.667166166 0.000000000 
Par#143355#  E(  3,  4)( 34,  4)(  1,   1) | 0.667166166 0.667166166 0.667166166 0.000000000 
Par#143356#  E(  4,  5)( 34,  4)(  1,   1) | 0.667166166 0.667166166 0.667166166 0.000000000 
Par#143357#  E(  5,  6)( 34,  4)(  1,   1) | 0.667166166 0.667166166 0.667166166 0.000000000 
Par#143358#  E(  6,  7)( 34,  4)(  1,   1) | 0.667166166 0.667166166 0.667166166 0.000000000 
Par#143359#  E(  1,  1)( 35,  4)(  1,   1) | 0.332833834 0.332833834 0.332833834 0.000000000 
Par#143360#  E(  2,  1)( 35,  4)(  1,   1) | 0.332833834 0.332833834 0.332833834 0.000000000 
Par#143361#  E(  3,  1)( 35,  4)(  1,   1) | 0.332833834 0.332833834 0.332833834 0.000000000 
Par#143362#  E(  4,  1)( 35,  4)(  1,   1) | 0.332833834 0.332833834 0.332833834 0.000000000 
Par#143363#  E(  5,  1)( 35,  4)(  1,   1) | 0.332833834 0.332833834 0.332833834 0.000000000 
Par#143364#  E(  6,  1)( 35,  4)(  1,   1) | 0.332833834 0.332833834 0.332833834 0.000000000 
Par#143365#  E(  7,  1)( 35,  4)(  1,   1) | 1.000000000 1.000000000 1.000000000 0.000000000 
Par#143366#  E(  1,  2)( 35,  4)(  1,   1) | 0.667166166 0.667166166 0.667166166 0.000000000 
Par#143367#  E(  2,  3)( 35,  4)(  1,   1) | 0.667166166 0.667166166 0.667166166 0.000000000 
Par#143368#  E(  3,  4)( 35,  4)(  1,   1) | 0.667166166 0.667166166 0.667166166 0.000000000 
Par#143369#  E(  4,  5)( 35,  4)(  1,   1) | 0.667166166 0.667166166 0.667166166 0.000000000 
Par#143370#  E(  5,  6)( 35,  4)(  1,   1) | 0.667166166 0.667166166 0.667166166 0.000000000 
Par#143371#  E(  6,  7)( 35,  4)(  1,   1) | 0.667166166 0.667166166 0.667166166 0.000000000 
Par#143372#  E(  1,  1)( 36,  4)(  1,   1) | 0.332833834 0.332833834 0.332833834 0.000000000 
Par#143373#  E(  2,  1)( 36,  4)(  1,   1) | 0.332833834 0.332833834 0.332833834 0.000000000 
Par#143374#  E(  3,  1)( 36,  4)(  1,   1) | 0.332833834 0.332833834 0.332833834 0.000000000 
Par#143375#  E(  4,  1)( 36,  4)(  1,   1) | 0.332833834 0.332833834 0.332833834 0.000000000 
Par#143376#  E(  5,  1)( 36,  4)(  1,   1) | 0.332833834 0.332833834 0.332833834 0.000000000 
Par#143377#  E(  6,  1)( 36,  4)(  1,   1) | 0.332833834 0.332833834 0.332833834 0.000000000 
Par#143378#  E(  7,  1)( 36,  4)(  1,   1) | 1.000000000 1.000000000 1.000000000 0.000000000 
Par#143379#  E(  1,  2)( 36,  4)(  1,   1) | 0.667166166 0.667166166 0.667166166 0.000000000 
Par#143380#  E(  2,  3)( 36,  4)(  1,   1) | 0.667166166 0.667166166 0.667166166 0.000000000 
Par#143381#  E(  3,  4)( 36,  4)(  1,   1) | 0.667166166 0.667166166 0.667166166 0.000000000 
Par#143382#  E(  4,  5)( 36,  4)(  1,   1) | 0.667166166 0.667166166 0.667166166 0.000000000 
Par#143383#  E(  5,  6)( 36,  4)(  1,   1) | 0.667166166 0.667166166 0.667166166 0.000000000 
Par#143384#  E(  6,  7)( 36,  4)(  1,   1) | 0.667166166 0.667166166 0.667166166 0.000000000 
Par#143385#  E(  1,  1)( 37,  4)(  1,   1) | 0.332833834 0.332833834 0.332833834 0.000000000 
Par#143386#  E(  2,  1)( 37,  4)(  1,   1) | 0.332833834 0.332833834 0.332833834 0.000000000 
Par#143387#  E(  3,  1)( 37,  4)(  1,   1) | 0.332833834 0.332833834 0.332833834 0.000000000 
Par#143388#  E(  4,  1)( 37,  4)(  1,   1) | 0.332833834 0.332833834 0.332833834 0.000000000 
Par#143389#  E(  5,  1)( 37,  4)(  1,   1) | 0.332833834 0.332833834 0.332833834 0.000000000 
Par#143390#  E(  6,  1)( 37,  4)(  1,   1) | 0.332833834 0.332833834 0.332833834 0.000000000 
Par#143391#  E(  7,  1)( 37,  4)(  1,   1) | 1.000000000 1.000000000 1.000000000 0.000000000 
Par#143392#  E(  1,  2)( 37,  4)(  1,   1) | 0.667166166 0.667166166 0.667166166 0.000000000 
Par#143393#  E(  2,  3)( 37,  4)(  1,   1) | 0.667166166 0.667166166 0.667166166 0.000000000 
Par#143394#  E(  3,  4)( 37,  4)(  1,   1) | 0.667166166 0.667166166 0.667166166 0.000000000 
Par#143395#  E(  4,  5)( 37,  4)(  1,   1) | 0.667166166 0.667166166 0.667166166 0.000000000 
Par#143396#  E(  5,  6)( 37,  4)(  1,   1) | 0.667166166 0.667166166 0.667166166 0.000000000 
Par#143397#  E(  6,  7)( 37,  4)(  1,   1) | 0.667166166 0.667166166 0.667166166 0.000000000 
Par#143398#  E(  1,  1)( 38,  4)(  1,   1) | 0.332833834 0.332833834 0.332833834 0.000000000 
Par#143399#  E(  2,  1)( 38,  4)(  1,   1) | 0.332833834 0.332833834 0.332833834 0.000000000 
Par#143400#  E(  3,  1)( 38,  4)(  1,   1) | 0.332833834 0.332833834 0.332833834 0.000000000 
Par#143401#  E(  4,  1)( 38,  4)(  1,   1) | 0.332833834 0.332833834 0.332833834 0.000000000 
Par#143402#  E(  5,  1)( 38,  4)(  1,   1) | 0.332833834 0.332833834 0.332833834 0.000000000 
Par#143403#  E(  6,  1)( 38,  4)(  1,   1) | 0.332833834 0.332833834 0.332833834 0.000000000 
Par#143404#  E(  7,  1)( 38,  4)(  1,   1) | 1.000000000 1.000000000 1.000000000 0.000000000 
Par#143405#  E(  1,  2)( 38,  4)(  1,   1) | 0.667166166 0.667166166 0.667166166 0.000000000 
Par#143406#  E(  2,  3)( 38,  4)(  1,   1) | 0.667166166 0.667166166 0.667166166 0.000000000 
Par#143407#  E(  3,  4)( 38,  4)(  1,   1) | 0.667166166 0.667166166 0.667166166 0.000000000 
Par#143408#  E(  4,  5)( 38,  4)(  1,   1) | 0.667166166 0.667166166 0.667166166 0.000000000 
Par#143409#  E(  5,  6)( 38,  4)(  1,   1) | 0.667166166 0.667166166 0.667166166 0.000000000 
Par#143410#  E(  6,  7)( 38,  4)(  1,   1) | 0.667166166 0.667166166 0.667166166 0.000000000 
Par#143411#  E(  1,  1)(  5,  5)(  1,   1) | 0.332833834 0.332833834 0.332833834 0.000000000 
Par#143412#  E(  2,  1)(  5,  5)(  1,   1) | 0.332833834 0.332833834 0.332833834 0.000000000 
Par#143413#  E(  3,  1)(  5,  5)(  1,   1) | 0.332833834 0.332833834 0.332833834 0.000000000 
Par#143414#  E(  4,  1)(  5,  5)(  1,   1) | 0.332833834 0.332833834 0.332833834 0.000000000 
Par#143415#  E(  5,  1)(  5,  5)(  1,   1) | 0.332833834 0.332833834 0.332833834 0.000000000 
Par#143416#  E(  6,  1)(  5,  5)(  1,   1) | 0.332833834 0.332833834 0.332833834 0.000000000 
Par#143417#  E(  7,  1)(  5,  5)(  1,   1) | 1.000000000 1.000000000 1.000000000 0.000000000 
Par#143418#  E(  1,  2)(  5,  5)(  1,   1) | 0.667166166 0.667166166 0.667166166 0.000000000 
Par#143419#  E(  2,  3)(  5,  5)(  1,   1) | 0.667166166 0.667166166 0.667166166 0.000000000 
Par#143420#  E(  3,  4)(  5,  5)(  1,   1) | 0.667166166 0.667166166 0.667166166 0.000000000 
Par#143421#  E(  4,  5)(  5,  5)(  1,   1) | 0.667166166 0.667166166 0.667166166 0.000000000 
Par#143422#  E(  5,  6)(  5,  5)(  1,   1) | 0.667166166 0.667166166 0.667166166 0.000000000 
Par#143423#  E(  6,  7)(  5,  5)(  1,   1) | 0.667166166 0.667166166 0.667166166 0.000000000 
Par#143424#  E(  1,  1)(  6,  5)(  1,   1) | 0.332833834 0.332833834 0.332833834 0.000000000 
Par#143425#  E(  2,  1)(  6,  5)(  1,   1) | 0.332833834 0.332833834 0.332833834 0.000000000 
Par#143426#  E(  3,  1)(  6,  5)(  1,   1) | 0.332833834 0.332833834 0.332833834 0.000000000 
Par#143427#  E(  4,  1)(  6,  5)(  1,   1) | 0.332833834 0.332833834 0.332833834 0.000000000 
Par#143428#  E(  5,  1)(  6,  5)(  1,   1) | 0.332833834 0.332833834 0.332833834 0.000000000 
Par#143429#  E(  6,  1)(  6,  5)(  1,   1) | 0.332833834 0.332833834 0.332833834 0.000000000 
Par#143430#  E(  7,  1)(  6,  5)(  1,   1) | 1.000000000 1.000000000 1.000000000 0.000000000 
Par#143431#  E(  1,  2)(  6,  5)(  1,   1) | 0.667166166 0.667166166 0.667166166 0.000000000 
Par#143432#  E(  2,  3)(  6,  5)(  1,   1) | 0.667166166 0.667166166 0.667166166 0.000000000 
Par#143433#  E(  3,  4)(  6,  5)(  1,   1) | 0.667166166 0.667166166 0.667166166 0.000000000 
Par#143434#  E(  4,  5)(  6,  5)(  1,   1) | 0.667166166 0.667166166 0.667166166 0.000000000 
Par#143435#  E(  5,  6)(  6,  5)(  1,   1) | 0.667166166 0.667166166 0.667166166 0.000000000 
Par#143436#  E(  6,  7)(  6,  5)(  1,   1) | 0.667166166 0.667166166 0.667166166 0.000000000 
Par#143437#  E(  1,  1)(  7,  5)(  1,   1) | 0.332833834 0.332833834 0.332833834 0.000000000 
Par#143438#  E(  2,  1)(  7,  5)(  1,   1) | 0.332833834 0.332833834 0.332833834 0.000000000 
Par#143439#  E(  3,  1)(  7,  5)(  1,   1) | 0.332833834 0.332833834 0.332833834 0.000000000 
Par#143440#  E(  4,  1)(  7,  5)(  1,   1) | 0.332833834 0.332833834 0.332833834 0.000000000 
Par#143441#  E(  5,  1)(  7,  5)(  1,   1) | 0.332833834 0.332833834 0.332833834 0.000000000 
Par#143442#  E(  6,  1)(  7,  5)(  1,   1) | 0.332833834 0.332833834 0.332833834 0.000000000 
Par#143443#  E(  7,  1)(  7,  5)(  1,   1) | 1.000000000 1.000000000 1.000000000 0.000000000 
Par#143444#  E(  1,  2)(  7,  5)(  1,   1) | 0.667166166 0.667166166 0.667166166 0.000000000 
Par#143445#  E(  2,  3)(  7,  5)(  1,   1) | 0.667166166 0.667166166 0.667166166 0.000000000 
Par#143446#  E(  3,  4)(  7,  5)(  1,   1) | 0.667166166 0.667166166 0.667166166 0.000000000 
Par#143447#  E(  4,  5)(  7,  5)(  1,   1) | 0.667166166 0.667166166 0.667166166 0.000000000 
Par#143448#  E(  5,  6)(  7,  5)(  1,   1) | 0.667166166 0.667166166 0.667166166 0.000000000 
Par#143449#  E(  6,  7)(  7,  5)(  1,   1) | 0.667166166 0.667166166 0.667166166 0.000000000 
Par#143450#  E(  1,  1)(  8,  5)(  1,   1) | 0.332833834 0.332833834 0.332833834 0.000000000 
Par#143451#  E(  2,  1)(  8,  5)(  1,   1) | 0.332833834 0.332833834 0.332833834 0.000000000 
Par#143452#  E(  3,  1)(  8,  5)(  1,   1) | 0.332833834 0.332833834 0.332833834 0.000000000 
Par#143453#  E(  4,  1)(  8,  5)(  1,   1) | 0.332833834 0.332833834 0.332833834 0.000000000 
Par#143454#  E(  5,  1)(  8,  5)(  1,   1) | 0.332833834 0.332833834 0.332833834 0.000000000 
Par#143455#  E(  6,  1)(  8,  5)(  1,   1) | 0.332833834 0.332833834 0.332833834 0.000000000 
Par#143456#  E(  7,  1)(  8,  5)(  1,   1) | 1.000000000 1.000000000 1.000000000 0.000000000 
Par#143457#  E(  1,  2)(  8,  5)(  1,   1) | 0.667166166 0.667166166 0.667166166 0.000000000 
Par#143458#  E(  2,  3)(  8,  5)(  1,   1) | 0.667166166 0.667166166 0.667166166 0.000000000 
Par#143459#  E(  3,  4)(  8,  5)(  1,   1) | 0.667166166 0.667166166 0.667166166 0.000000000 
Par#143460#  E(  4,  5)(  8,  5)(  1,   1) | 0.667166166 0.667166166 0.667166166 0.000000000 
Par#143461#  E(  5,  6)(  8,  5)(  1,   1) | 0.667166166 0.667166166 0.667166166 0.000000000 
Par#143462#  E(  6,  7)(  8,  5)(  1,   1) | 0.667166166 0.667166166 0.667166166 0.000000000 
Par#143463#  E(  1,  1)(  9,  5)(  1,   1) | 0.332833834 0.332833834 0.332833834 0.000000000 
Par#143464#  E(  2,  1)(  9,  5)(  1,   1) | 0.332833834 0.332833834 0.332833834 0.000000000 
Par#143465#  E(  3,  1)(  9,  5)(  1,   1) | 0.332833834 0.332833834 0.332833834 0.000000000 
Par#143466#  E(  4,  1)(  9,  5)(  1,   1) | 0.332833834 0.332833834 0.332833834 0.000000000 
Par#143467#  E(  5,  1)(  9,  5)(  1,   1) | 0.332833834 0.332833834 0.332833834 0.000000000 
Par#143468#  E(  6,  1)(  9,  5)(  1,   1) | 0.332833834 0.332833834 0.332833834 0.000000000 
Par#143469#  E(  7,  1)(  9,  5)(  1,   1) | 1.000000000 1.000000000 1.000000000 0.000000000 
Par#143470#  E(  1,  2)(  9,  5)(  1,   1) | 0.667166166 0.667166166 0.667166166 0.000000000 
Par#143471#  E(  2,  3)(  9,  5)(  1,   1) | 0.667166166 0.667166166 0.667166166 0.000000000 
Par#143472#  E(  3,  4)(  9,  5)(  1,   1) | 0.667166166 0.667166166 0.667166166 0.000000000 
Par#143473#  E(  4,  5)(  9,  5)(  1,   1) | 0.667166166 0.667166166 0.667166166 0.000000000 
Par#143474#  E(  5,  6)(  9,  5)(  1,   1) | 0.667166166 0.667166166 0.667166166 0.000000000 
Par#143475#  E(  6,  7)(  9,  5)(  1,   1) | 0.667166166 0.667166166 0.667166166 0.000000000 
Par#143476#  E(  1,  1)( 10,  5)(  1,   1) | 0.332833834 0.332833834 0.332833834 0.000000000 
Par#143477#  E(  2,  1)( 10,  5)(  1,   1) | 0.332833834 0.332833834 0.332833834 0.000000000 
Par#143478#  E(  3,  1)( 10,  5)(  1,   1) | 0.332833834 0.332833834 0.332833834 0.000000000 
Par#143479#  E(  4,  1)( 10,  5)(  1,   1) | 0.332833834 0.332833834 0.332833834 0.000000000 
Par#143480#  E(  5,  1)( 10,  5)(  1,   1) | 0.332833834 0.332833834 0.332833834 0.000000000 
Par#143481#  E(  6,  1)( 10,  5)(  1,   1) | 0.332833834 0.332833834 0.332833834 0.000000000 
Par#143482#  E(  7,  1)( 10,  5)(  1,   1) | 1.000000000 1.000000000 1.000000000 0.000000000 
Par#143483#  E(  1,  2)( 10,  5)(  1,   1) | 0.667166166 0.667166166 0.667166166 0.000000000 
Par#143484#  E(  2,  3)( 10,  5)(  1,   1) | 0.667166166 0.667166166 0.667166166 0.000000000 
Par#143485#  E(  3,  4)( 10,  5)(  1,   1) | 0.667166166 0.667166166 0.667166166 0.000000000 
Par#143486#  E(  4,  5)( 10,  5)(  1,   1) | 0.667166166 0.667166166 0.667166166 0.000000000 
Par#143487#  E(  5,  6)( 10,  5)(  1,   1) | 0.667166166 0.667166166 0.667166166 0.000000000 
Par#143488#  E(  6,  7)( 10,  5)(  1,   1) | 0.667166166 0.667166166 0.667166166 0.000000000 
Par#143489#  E(  1,  1)( 11,  5)(  1,   1) | 0.332833834 0.332833834 0.332833834 0.000000000 
Par#143490#  E(  2,  1)( 11,  5)(  1,   1) | 0.332833834 0.332833834 0.332833834 0.000000000 
Par#143491#  E(  3,  1)( 11,  5)(  1,   1) | 0.332833834 0.332833834 0.332833834 0.000000000 
Par#143492#  E(  4,  1)( 11,  5)(  1,   1) | 0.332833834 0.332833834 0.332833834 0.000000000 
Par#143493#  E(  5,  1)( 11,  5)(  1,   1) | 0.332833834 0.332833834 0.332833834 0.000000000 
Par#143494#  E(  6,  1)( 11,  5)(  1,   1) | 0.332833834 0.332833834 0.332833834 0.000000000 
Par#143495#  E(  7,  1)( 11,  5)(  1,   1) | 1.000000000 1.000000000 1.000000000 0.000000000 
Par#143496#  E(  1,  2)( 11,  5)(  1,   1) | 0.667166166 0.667166166 0.667166166 0.000000000 
Par#143497#  E(  2,  3)( 11,  5)(  1,   1) | 0.667166166 0.667166166 0.667166166 0.000000000 
Par#143498#  E(  3,  4)( 11,  5)(  1,   1) | 0.667166166 0.667166166 0.667166166 0.000000000 
Par#143499#  E(  4,  5)( 11,  5)(  1,   1) | 0.667166166 0.667166166 0.667166166 0.000000000 
Par#143500#  E(  5,  6)( 11,  5)(  1,   1) | 0.667166166 0.667166166 0.667166166 0.000000000 
Par#143501#  E(  6,  7)( 11,  5)(  1,   1) | 0.667166166 0.667166166 0.667166166 0.000000000 
Par#143502#  E(  1,  1)( 12,  5)(  1,   1) | 0.332833834 0.332833834 0.332833834 0.000000000 
Par#143503#  E(  2,  1)( 12,  5)(  1,   1) | 0.332833834 0.332833834 0.332833834 0.000000000 
Par#143504#  E(  3,  1)( 12,  5)(  1,   1) | 0.332833834 0.332833834 0.332833834 0.000000000 
Par#143505#  E(  4,  1)( 12,  5)(  1,   1) | 0.332833834 0.332833834 0.332833834 0.000000000 
Par#143506#  E(  5,  1)( 12,  5)(  1,   1) | 0.332833834 0.332833834 0.332833834 0.000000000 
Par#143507#  E(  6,  1)( 12,  5)(  1,   1) | 0.332833834 0.332833834 0.332833834 0.000000000 
Par#143508#  E(  7,  1)( 12,  5)(  1,   1) | 1.000000000 1.000000000 1.000000000 0.000000000 
Par#143509#  E(  1,  2)( 12,  5)(  1,   1) | 0.667166166 0.667166166 0.667166166 0.000000000 
Par#143510#  E(  2,  3)( 12,  5)(  1,   1) | 0.667166166 0.667166166 0.667166166 0.000000000 
Par#143511#  E(  3,  4)( 12,  5)(  1,   1) | 0.667166166 0.667166166 0.667166166 0.000000000 
Par#143512#  E(  4,  5)( 12,  5)(  1,   1) | 0.667166166 0.667166166 0.667166166 0.000000000 
Par#143513#  E(  5,  6)( 12,  5)(  1,   1) | 0.667166166 0.667166166 0.667166166 0.000000000 
Par#143514#  E(  6,  7)( 12,  5)(  1,   1) | 0.667166166 0.667166166 0.667166166 0.000000000 
Par#143515#  E(  1,  1)( 13,  5)(  1,   1) | 0.332833834 0.332833834 0.332833834 0.000000000 
Par#143516#  E(  2,  1)( 13,  5)(  1,   1) | 0.332833834 0.332833834 0.332833834 0.000000000 
Par#143517#  E(  3,  1)( 13,  5)(  1,   1) | 0.332833834 0.332833834 0.332833834 0.000000000 
Par#143518#  E(  4,  1)( 13,  5)(  1,   1) | 0.332833834 0.332833834 0.332833834 0.000000000 
Par#143519#  E(  5,  1)( 13,  5)(  1,   1) | 0.332833834 0.332833834 0.332833834 0.000000000 
Par#143520#  E(  6,  1)( 13,  5)(  1,   1) | 0.332833834 0.332833834 0.332833834 0.000000000 
Par#143521#  E(  7,  1)( 13,  5)(  1,   1) | 1.000000000 1.000000000 1.000000000 0.000000000 
Par#143522#  E(  1,  2)( 13,  5)(  1,   1) | 0.667166166 0.667166166 0.667166166 0.000000000 
Par#143523#  E(  2,  3)( 13,  5)(  1,   1) | 0.667166166 0.667166166 0.667166166 0.000000000 
Par#143524#  E(  3,  4)( 13,  5)(  1,   1) | 0.667166166 0.667166166 0.667166166 0.000000000 
Par#143525#  E(  4,  5)( 13,  5)(  1,   1) | 0.667166166 0.667166166 0.667166166 0.000000000 
Par#143526#  E(  5,  6)( 13,  5)(  1,   1) | 0.667166166 0.667166166 0.667166166 0.000000000 
Par#143527#  E(  6,  7)( 13,  5)(  1,   1) | 0.667166166 0.667166166 0.667166166 0.000000000 
Par#143528#  E(  1,  1)( 14,  5)(  1,   1) | 0.332833834 0.332833834 0.332833834 0.000000000 
Par#143529#  E(  2,  1)( 14,  5)(  1,   1) | 0.332833834 0.332833834 0.332833834 0.000000000 
Par#143530#  E(  3,  1)( 14,  5)(  1,   1) | 0.332833834 0.332833834 0.332833834 0.000000000 
Par#143531#  E(  4,  1)( 14,  5)(  1,   1) | 0.332833834 0.332833834 0.332833834 0.000000000 
Par#143532#  E(  5,  1)( 14,  5)(  1,   1) | 0.332833834 0.332833834 0.332833834 0.000000000 
Par#143533#  E(  6,  1)( 14,  5)(  1,   1) | 0.332833834 0.332833834 0.332833834 0.000000000 
Par#143534#  E(  7,  1)( 14,  5)(  1,   1) | 1.000000000 1.000000000 1.000000000 0.000000000 
Par#143535#  E(  1,  2)( 14,  5)(  1,   1) | 0.667166166 0.667166166 0.667166166 0.000000000 
Par#143536#  E(  2,  3)( 14,  5)(  1,   1) | 0.667166166 0.667166166 0.667166166 0.000000000 
Par#143537#  E(  3,  4)( 14,  5)(  1,   1) | 0.667166166 0.667166166 0.667166166 0.000000000 
Par#143538#  E(  4,  5)( 14,  5)(  1,   1) | 0.667166166 0.667166166 0.667166166 0.000000000 
Par#143539#  E(  5,  6)( 14,  5)(  1,   1) | 0.667166166 0.667166166 0.667166166 0.000000000 
Par#143540#  E(  6,  7)( 14,  5)(  1,   1) | 0.667166166 0.667166166 0.667166166 0.000000000 
Par#143541#  E(  1,  1)( 15,  5)(  1,   1) | 0.332833834 0.332833834 0.332833834 0.000000000 
Par#143542#  E(  2,  1)( 15,  5)(  1,   1) | 0.332833834 0.332833834 0.332833834 0.000000000 
Par#143543#  E(  3,  1)( 15,  5)(  1,   1) | 0.332833834 0.332833834 0.332833834 0.000000000 
Par#143544#  E(  4,  1)( 15,  5)(  1,   1) | 0.332833834 0.332833834 0.332833834 0.000000000 
Par#143545#  E(  5,  1)( 15,  5)(  1,   1) | 0.332833834 0.332833834 0.332833834 0.000000000 
Par#143546#  E(  6,  1)( 15,  5)(  1,   1) | 0.332833834 0.332833834 0.332833834 0.000000000 
Par#143547#  E(  7,  1)( 15,  5)(  1,   1) | 1.000000000 1.000000000 1.000000000 0.000000000 
Par#143548#  E(  1,  2)( 15,  5)(  1,   1) | 0.667166166 0.667166166 0.667166166 0.000000000 
Par#143549#  E(  2,  3)( 15,  5)(  1,   1) | 0.667166166 0.667166166 0.667166166 0.000000000 
Par#143550#  E(  3,  4)( 15,  5)(  1,   1) | 0.667166166 0.667166166 0.667166166 0.000000000 
Par#143551#  E(  4,  5)( 15,  5)(  1,   1) | 0.667166166 0.667166166 0.667166166 0.000000000 
Par#143552#  E(  5,  6)( 15,  5)(  1,   1) | 0.667166166 0.667166166 0.667166166 0.000000000 
Par#143553#  E(  6,  7)( 15,  5)(  1,   1) | 0.667166166 0.667166166 0.667166166 0.000000000 
Par#143554#  E(  1,  1)( 16,  5)(  1,   1) | 0.332833834 0.332833834 0.332833834 0.000000000 
Par#143555#  E(  2,  1)( 16,  5)(  1,   1) | 0.332833834 0.332833834 0.332833834 0.000000000 
Par#143556#  E(  3,  1)( 16,  5)(  1,   1) | 0.332833834 0.332833834 0.332833834 0.000000000 
Par#143557#  E(  4,  1)( 16,  5)(  1,   1) | 0.332833834 0.332833834 0.332833834 0.000000000 
Par#143558#  E(  5,  1)( 16,  5)(  1,   1) | 0.332833834 0.332833834 0.332833834 0.000000000 
Par#143559#  E(  6,  1)( 16,  5)(  1,   1) | 0.332833834 0.332833834 0.332833834 0.000000000 
Par#143560#  E(  7,  1)( 16,  5)(  1,   1) | 1.000000000 1.000000000 1.000000000 0.000000000 
Par#143561#  E(  1,  2)( 16,  5)(  1,   1) | 0.667166166 0.667166166 0.667166166 0.000000000 
Par#143562#  E(  2,  3)( 16,  5)(  1,   1) | 0.667166166 0.667166166 0.667166166 0.000000000 
Par#143563#  E(  3,  4)( 16,  5)(  1,   1) | 0.667166166 0.667166166 0.667166166 0.000000000 
Par#143564#  E(  4,  5)( 16,  5)(  1,   1) | 0.667166166 0.667166166 0.667166166 0.000000000 
Par#143565#  E(  5,  6)( 16,  5)(  1,   1) | 0.667166166 0.667166166 0.667166166 0.000000000 
Par#143566#  E(  6,  7)( 16,  5)(  1,   1) | 0.667166166 0.667166166 0.667166166 0.000000000 
Par#143567#  E(  1,  1)( 17,  5)(  1,   1) | 0.332833834 0.332833834 0.332833834 0.000000000 
Par#143568#  E(  2,  1)( 17,  5)(  1,   1) | 0.332833834 0.332833834 0.332833834 0.000000000 
Par#143569#  E(  3,  1)( 17,  5)(  1,   1) | 0.332833834 0.332833834 0.332833834 0.000000000 
Par#143570#  E(  4,  1)( 17,  5)(  1,   1) | 0.332833834 0.332833834 0.332833834 0.000000000 
Par#143571#  E(  5,  1)( 17,  5)(  1,   1) | 0.332833834 0.332833834 0.332833834 0.000000000 
Par#143572#  E(  6,  1)( 17,  5)(  1,   1) | 0.332833834 0.332833834 0.332833834 0.000000000 
Par#143573#  E(  7,  1)( 17,  5)(  1,   1) | 1.000000000 1.000000000 1.000000000 0.000000000 
Par#143574#  E(  1,  2)( 17,  5)(  1,   1) | 0.667166166 0.667166166 0.667166166 0.000000000 
Par#143575#  E(  2,  3)( 17,  5)(  1,   1) | 0.667166166 0.667166166 0.667166166 0.000000000 
Par#143576#  E(  3,  4)( 17,  5)(  1,   1) | 0.667166166 0.667166166 0.667166166 0.000000000 
Par#143577#  E(  4,  5)( 17,  5)(  1,   1) | 0.667166166 0.667166166 0.667166166 0.000000000 
Par#143578#  E(  5,  6)( 17,  5)(  1,   1) | 0.667166166 0.667166166 0.667166166 0.000000000 
Par#143579#  E(  6,  7)( 17,  5)(  1,   1) | 0.667166166 0.667166166 0.667166166 0.000000000 
Par#143580#  E(  1,  1)( 18,  5)(  1,   1) | 0.332833834 0.332833834 0.332833834 0.000000000 
Par#143581#  E(  2,  1)( 18,  5)(  1,   1) | 0.332833834 0.332833834 0.332833834 0.000000000 
Par#143582#  E(  3,  1)( 18,  5)(  1,   1) | 0.332833834 0.332833834 0.332833834 0.000000000 
Par#143583#  E(  4,  1)( 18,  5)(  1,   1) | 0.332833834 0.332833834 0.332833834 0.000000000 
Par#143584#  E(  5,  1)( 18,  5)(  1,   1) | 0.332833834 0.332833834 0.332833834 0.000000000 
Par#143585#  E(  6,  1)( 18,  5)(  1,   1) | 0.332833834 0.332833834 0.332833834 0.000000000 
Par#143586#  E(  7,  1)( 18,  5)(  1,   1) | 1.000000000 1.000000000 1.000000000 0.000000000 
Par#143587#  E(  1,  2)( 18,  5)(  1,   1) | 0.667166166 0.667166166 0.667166166 0.000000000 
Par#143588#  E(  2,  3)( 18,  5)(  1,   1) | 0.667166166 0.667166166 0.667166166 0.000000000 
Par#143589#  E(  3,  4)( 18,  5)(  1,   1) | 0.667166166 0.667166166 0.667166166 0.000000000 
Par#143590#  E(  4,  5)( 18,  5)(  1,   1) | 0.667166166 0.667166166 0.667166166 0.000000000 
Par#143591#  E(  5,  6)( 18,  5)(  1,   1) | 0.667166166 0.667166166 0.667166166 0.000000000 
Par#143592#  E(  6,  7)( 18,  5)(  1,   1) | 0.667166166 0.667166166 0.667166166 0.000000000 
Par#143593#  E(  1,  1)( 19,  5)(  1,   1) | 0.332833834 0.332833834 0.332833834 0.000000000 
Par#143594#  E(  2,  1)( 19,  5)(  1,   1) | 0.332833834 0.332833834 0.332833834 0.000000000 
Par#143595#  E(  3,  1)( 19,  5)(  1,   1) | 0.332833834 0.332833834 0.332833834 0.000000000 
Par#143596#  E(  4,  1)( 19,  5)(  1,   1) | 0.332833834 0.332833834 0.332833834 0.000000000 
Par#143597#  E(  5,  1)( 19,  5)(  1,   1) | 0.332833834 0.332833834 0.332833834 0.000000000 
Par#143598#  E(  6,  1)( 19,  5)(  1,   1) | 0.332833834 0.332833834 0.332833834 0.000000000 
Par#143599#  E(  7,  1)( 19,  5)(  1,   1) | 1.000000000 1.000000000 1.000000000 0.000000000 
Par#143600#  E(  1,  2)( 19,  5)(  1,   1) | 0.667166166 0.667166166 0.667166166 0.000000000 
Par#143601#  E(  2,  3)( 19,  5)(  1,   1) | 0.667166166 0.667166166 0.667166166 0.000000000 
Par#143602#  E(  3,  4)( 19,  5)(  1,   1) | 0.667166166 0.667166166 0.667166166 0.000000000 
Par#143603#  E(  4,  5)( 19,  5)(  1,   1) | 0.667166166 0.667166166 0.667166166 0.000000000 
Par#143604#  E(  5,  6)( 19,  5)(  1,   1) | 0.667166166 0.667166166 0.667166166 0.000000000 
Par#143605#  E(  6,  7)( 19,  5)(  1,   1) | 0.667166166 0.667166166 0.667166166 0.000000000 
Par#143606#  E(  1,  1)( 20,  5)(  1,   1) | 0.332833834 0.332833834 0.332833834 0.000000000 
Par#143607#  E(  2,  1)( 20,  5)(  1,   1) | 0.332833834 0.332833834 0.332833834 0.000000000 
Par#143608#  E(  3,  1)( 20,  5)(  1,   1) | 0.332833834 0.332833834 0.332833834 0.000000000 
Par#143609#  E(  4,  1)( 20,  5)(  1,   1) | 0.332833834 0.332833834 0.332833834 0.000000000 
Par#143610#  E(  5,  1)( 20,  5)(  1,   1) | 0.332833834 0.332833834 0.332833834 0.000000000 
Par#143611#  E(  6,  1)( 20,  5)(  1,   1) | 0.332833834 0.332833834 0.332833834 0.000000000 
Par#143612#  E(  7,  1)( 20,  5)(  1,   1) | 1.000000000 1.000000000 1.000000000 0.000000000 
Par#143613#  E(  1,  2)( 20,  5)(  1,   1) | 0.667166166 0.667166166 0.667166166 0.000000000 
Par#143614#  E(  2,  3)( 20,  5)(  1,   1) | 0.667166166 0.667166166 0.667166166 0.000000000 
Par#143615#  E(  3,  4)( 20,  5)(  1,   1) | 0.667166166 0.667166166 0.667166166 0.000000000 
Par#143616#  E(  4,  5)( 20,  5)(  1,   1) | 0.667166166 0.667166166 0.667166166 0.000000000 
Par#143617#  E(  5,  6)( 20,  5)(  1,   1) | 0.667166166 0.667166166 0.667166166 0.000000000 
Par#143618#  E(  6,  7)( 20,  5)(  1,   1) | 0.667166166 0.667166166 0.667166166 0.000000000 
Par#143619#  E(  1,  1)( 21,  5)(  1,   1) | 0.332833834 0.332833834 0.332833834 0.000000000 
Par#143620#  E(  2,  1)( 21,  5)(  1,   1) | 0.332833834 0.332833834 0.332833834 0.000000000 
Par#143621#  E(  3,  1)( 21,  5)(  1,   1) | 0.332833834 0.332833834 0.332833834 0.000000000 
Par#143622#  E(  4,  1)( 21,  5)(  1,   1) | 0.332833834 0.332833834 0.332833834 0.000000000 
Par#143623#  E(  5,  1)( 21,  5)(  1,   1) | 0.332833834 0.332833834 0.332833834 0.000000000 
Par#143624#  E(  6,  1)( 21,  5)(  1,   1) | 0.332833834 0.332833834 0.332833834 0.000000000 
Par#143625#  E(  7,  1)( 21,  5)(  1,   1) | 1.000000000 1.000000000 1.000000000 0.000000000 
Par#143626#  E(  1,  2)( 21,  5)(  1,   1) | 0.667166166 0.667166166 0.667166166 0.000000000 
Par#143627#  E(  2,  3)( 21,  5)(  1,   1) | 0.667166166 0.667166166 0.667166166 0.000000000 
Par#143628#  E(  3,  4)( 21,  5)(  1,   1) | 0.667166166 0.667166166 0.667166166 0.000000000 
Par#143629#  E(  4,  5)( 21,  5)(  1,   1) | 0.667166166 0.667166166 0.667166166 0.000000000 
Par#143630#  E(  5,  6)( 21,  5)(  1,   1) | 0.667166166 0.667166166 0.667166166 0.000000000 
Par#143631#  E(  6,  7)( 21,  5)(  1,   1) | 0.667166166 0.667166166 0.667166166 0.000000000 
Par#143632#  E(  1,  1)( 22,  5)(  1,   1) | 0.332833834 0.332833834 0.332833834 0.000000000 
Par#143633#  E(  2,  1)( 22,  5)(  1,   1) | 0.332833834 0.332833834 0.332833834 0.000000000 
Par#143634#  E(  3,  1)( 22,  5)(  1,   1) | 0.332833834 0.332833834 0.332833834 0.000000000 
Par#143635#  E(  4,  1)( 22,  5)(  1,   1) | 0.332833834 0.332833834 0.332833834 0.000000000 
Par#143636#  E(  5,  1)( 22,  5)(  1,   1) | 0.332833834 0.332833834 0.332833834 0.000000000 
Par#143637#  E(  6,  1)( 22,  5)(  1,   1) | 0.332833834 0.332833834 0.332833834 0.000000000 
Par#143638#  E(  7,  1)( 22,  5)(  1,   1) | 1.000000000 1.000000000 1.000000000 0.000000000 
Par#143639#  E(  1,  2)( 22,  5)(  1,   1) | 0.667166166 0.667166166 0.667166166 0.000000000 
Par#143640#  E(  2,  3)( 22,  5)(  1,   1) | 0.667166166 0.667166166 0.667166166 0.000000000 
Par#143641#  E(  3,  4)( 22,  5)(  1,   1) | 0.667166166 0.667166166 0.667166166 0.000000000 
Par#143642#  E(  4,  5)( 22,  5)(  1,   1) | 0.667166166 0.667166166 0.667166166 0.000000000 
Par#143643#  E(  5,  6)( 22,  5)(  1,   1) | 0.667166166 0.667166166 0.667166166 0.000000000 
Par#143644#  E(  6,  7)( 22,  5)(  1,   1) | 0.667166166 0.667166166 0.667166166 0.000000000 
Par#143645#  E(  1,  1)( 23,  5)(  1,   1) | 0.332833834 0.332833834 0.332833834 0.000000000 
Par#143646#  E(  2,  1)( 23,  5)(  1,   1) | 0.332833834 0.332833834 0.332833834 0.000000000 
Par#143647#  E(  3,  1)( 23,  5)(  1,   1) | 0.332833834 0.332833834 0.332833834 0.000000000 
Par#143648#  E(  4,  1)( 23,  5)(  1,   1) | 0.332833834 0.332833834 0.332833834 0.000000000 
Par#143649#  E(  5,  1)( 23,  5)(  1,   1) | 0.332833834 0.332833834 0.332833834 0.000000000 
Par#143650#  E(  6,  1)( 23,  5)(  1,   1) | 0.332833834 0.332833834 0.332833834 0.000000000 
Par#143651#  E(  7,  1)( 23,  5)(  1,   1) | 1.000000000 1.000000000 1.000000000 0.000000000 
Par#143652#  E(  1,  2)( 23,  5)(  1,   1) | 0.667166166 0.667166166 0.667166166 0.000000000 
Par#143653#  E(  2,  3)( 23,  5)(  1,   1) | 0.667166166 0.667166166 0.667166166 0.000000000 
Par#143654#  E(  3,  4)( 23,  5)(  1,   1) | 0.667166166 0.667166166 0.667166166 0.000000000 
Par#143655#  E(  4,  5)( 23,  5)(  1,   1) | 0.667166166 0.667166166 0.667166166 0.000000000 
Par#143656#  E(  5,  6)( 23,  5)(  1,   1) | 0.667166166 0.667166166 0.667166166 0.000000000 
Par#143657#  E(  6,  7)( 23,  5)(  1,   1) | 0.667166166 0.667166166 0.667166166 0.000000000 
Par#143658#  E(  1,  1)( 24,  5)(  1,   1) | 0.332833834 0.332833834 0.332833834 0.000000000 
Par#143659#  E(  2,  1)( 24,  5)(  1,   1) | 0.332833834 0.332833834 0.332833834 0.000000000 
Par#143660#  E(  3,  1)( 24,  5)(  1,   1) | 0.332833834 0.332833834 0.332833834 0.000000000 
Par#143661#  E(  4,  1)( 24,  5)(  1,   1) | 0.332833834 0.332833834 0.332833834 0.000000000 
Par#143662#  E(  5,  1)( 24,  5)(  1,   1) | 0.332833834 0.332833834 0.332833834 0.000000000 
Par#143663#  E(  6,  1)( 24,  5)(  1,   1) | 0.332833834 0.332833834 0.332833834 0.000000000 
Par#143664#  E(  7,  1)( 24,  5)(  1,   1) | 1.000000000 1.000000000 1.000000000 0.000000000 
Par#143665#  E(  1,  2)( 24,  5)(  1,   1) | 0.667166166 0.667166166 0.667166166 0.000000000 
Par#143666#  E(  2,  3)( 24,  5)(  1,   1) | 0.667166166 0.667166166 0.667166166 0.000000000 
Par#143667#  E(  3,  4)( 24,  5)(  1,   1) | 0.667166166 0.667166166 0.667166166 0.000000000 
Par#143668#  E(  4,  5)( 24,  5)(  1,   1) | 0.667166166 0.667166166 0.667166166 0.000000000 
Par#143669#  E(  5,  6)( 24,  5)(  1,   1) | 0.667166166 0.667166166 0.667166166 0.000000000 
Par#143670#  E(  6,  7)( 24,  5)(  1,   1) | 0.667166166 0.667166166 0.667166166 0.000000000 
Par#143671#  E(  1,  1)( 25,  5)(  1,   1) | 0.332833834 0.332833834 0.332833834 0.000000000 
Par#143672#  E(  2,  1)( 25,  5)(  1,   1) | 0.332833834 0.332833834 0.332833834 0.000000000 
Par#143673#  E(  3,  1)( 25,  5)(  1,   1) | 0.332833834 0.332833834 0.332833834 0.000000000 
Par#143674#  E(  4,  1)( 25,  5)(  1,   1) | 0.332833834 0.332833834 0.332833834 0.000000000 
Par#143675#  E(  5,  1)( 25,  5)(  1,   1) | 0.332833834 0.332833834 0.332833834 0.000000000 
Par#143676#  E(  6,  1)( 25,  5)(  1,   1) | 0.332833834 0.332833834 0.332833834 0.000000000 
Par#143677#  E(  7,  1)( 25,  5)(  1,   1) | 1.000000000 1.000000000 1.000000000 0.000000000 
Par#143678#  E(  1,  2)( 25,  5)(  1,   1) | 0.667166166 0.667166166 0.667166166 0.000000000 
Par#143679#  E(  2,  3)( 25,  5)(  1,   1) | 0.667166166 0.667166166 0.667166166 0.000000000 
Par#143680#  E(  3,  4)( 25,  5)(  1,   1) | 0.667166166 0.667166166 0.667166166 0.000000000 
Par#143681#  E(  4,  5)( 25,  5)(  1,   1) | 0.667166166 0.667166166 0.667166166 0.000000000 
Par#143682#  E(  5,  6)( 25,  5)(  1,   1) | 0.667166166 0.667166166 0.667166166 0.000000000 
Par#143683#  E(  6,  7)( 25,  5)(  1,   1) | 0.667166166 0.667166166 0.667166166 0.000000000 
Par#143684#  E(  1,  1)( 26,  5)(  1,   1) | 0.332833834 0.332833834 0.332833834 0.000000000 
Par#143685#  E(  2,  1)( 26,  5)(  1,   1) | 0.332833834 0.332833834 0.332833834 0.000000000 
Par#143686#  E(  3,  1)( 26,  5)(  1,   1) | 0.332833834 0.332833834 0.332833834 0.000000000 
Par#143687#  E(  4,  1)( 26,  5)(  1,   1) | 0.332833834 0.332833834 0.332833834 0.000000000 
Par#143688#  E(  5,  1)( 26,  5)(  1,   1) | 0.332833834 0.332833834 0.332833834 0.000000000 
Par#143689#  E(  6,  1)( 26,  5)(  1,   1) | 0.332833834 0.332833834 0.332833834 0.000000000 
Par#143690#  E(  7,  1)( 26,  5)(  1,   1) | 1.000000000 1.000000000 1.000000000 0.000000000 
Par#143691#  E(  1,  2)( 26,  5)(  1,   1) | 0.667166166 0.667166166 0.667166166 0.000000000 
Par#143692#  E(  2,  3)( 26,  5)(  1,   1) | 0.667166166 0.667166166 0.667166166 0.000000000 
Par#143693#  E(  3,  4)( 26,  5)(  1,   1) | 0.667166166 0.667166166 0.667166166 0.000000000 
Par#143694#  E(  4,  5)( 26,  5)(  1,   1) | 0.667166166 0.667166166 0.667166166 0.000000000 
Par#143695#  E(  5,  6)( 26,  5)(  1,   1) | 0.667166166 0.667166166 0.667166166 0.000000000 
Par#143696#  E(  6,  7)( 26,  5)(  1,   1) | 0.667166166 0.667166166 0.667166166 0.000000000 
Par#143697#  E(  1,  1)( 27,  5)(  1,   1) | 0.332833834 0.332833834 0.332833834 0.000000000 
Par#143698#  E(  2,  1)( 27,  5)(  1,   1) | 0.332833834 0.332833834 0.332833834 0.000000000 
Par#143699#  E(  3,  1)( 27,  5)(  1,   1) | 0.332833834 0.332833834 0.332833834 0.000000000 
Par#143700#  E(  4,  1)( 27,  5)(  1,   1) | 0.332833834 0.332833834 0.332833834 0.000000000 
Par#143701#  E(  5,  1)( 27,  5)(  1,   1) | 0.332833834 0.332833834 0.332833834 0.000000000 
Par#143702#  E(  6,  1)( 27,  5)(  1,   1) | 0.332833834 0.332833834 0.332833834 0.000000000 
Par#143703#  E(  7,  1)( 27,  5)(  1,   1) | 1.000000000 1.000000000 1.000000000 0.000000000 
Par#143704#  E(  1,  2)( 27,  5)(  1,   1) | 0.667166166 0.667166166 0.667166166 0.000000000 
Par#143705#  E(  2,  3)( 27,  5)(  1,   1) | 0.667166166 0.667166166 0.667166166 0.000000000 
Par#143706#  E(  3,  4)( 27,  5)(  1,   1) | 0.667166166 0.667166166 0.667166166 0.000000000 
Par#143707#  E(  4,  5)( 27,  5)(  1,   1) | 0.667166166 0.667166166 0.667166166 0.000000000 
Par#143708#  E(  5,  6)( 27,  5)(  1,   1) | 0.667166166 0.667166166 0.667166166 0.000000000 
Par#143709#  E(  6,  7)( 27,  5)(  1,   1) | 0.667166166 0.667166166 0.667166166 0.000000000 
Par#143710#  E(  1,  1)( 28,  5)(  1,   1) | 0.332833834 0.332833834 0.332833834 0.000000000 
Par#143711#  E(  2,  1)( 28,  5)(  1,   1) | 0.332833834 0.332833834 0.332833834 0.000000000 
Par#143712#  E(  3,  1)( 28,  5)(  1,   1) | 0.332833834 0.332833834 0.332833834 0.000000000 
Par#143713#  E(  4,  1)( 28,  5)(  1,   1) | 0.332833834 0.332833834 0.332833834 0.000000000 
Par#143714#  E(  5,  1)( 28,  5)(  1,   1) | 0.332833834 0.332833834 0.332833834 0.000000000 
Par#143715#  E(  6,  1)( 28,  5)(  1,   1) | 0.332833834 0.332833834 0.332833834 0.000000000 
Par#143716#  E(  7,  1)( 28,  5)(  1,   1) | 1.000000000 1.000000000 1.000000000 0.000000000 
Par#143717#  E(  1,  2)( 28,  5)(  1,   1) | 0.667166166 0.667166166 0.667166166 0.000000000 
Par#143718#  E(  2,  3)( 28,  5)(  1,   1) | 0.667166166 0.667166166 0.667166166 0.000000000 
Par#143719#  E(  3,  4)( 28,  5)(  1,   1) | 0.667166166 0.667166166 0.667166166 0.000000000 
Par#143720#  E(  4,  5)( 28,  5)(  1,   1) | 0.667166166 0.667166166 0.667166166 0.000000000 
Par#143721#  E(  5,  6)( 28,  5)(  1,   1) | 0.667166166 0.667166166 0.667166166 0.000000000 
Par#143722#  E(  6,  7)( 28,  5)(  1,   1) | 0.667166166 0.667166166 0.667166166 0.000000000 
Par#143723#  E(  1,  1)( 29,  5)(  1,   1) | 0.332833834 0.332833834 0.332833834 0.000000000 
Par#143724#  E(  2,  1)( 29,  5)(  1,   1) | 0.332833834 0.332833834 0.332833834 0.000000000 
Par#143725#  E(  3,  1)( 29,  5)(  1,   1) | 0.332833834 0.332833834 0.332833834 0.000000000 
Par#143726#  E(  4,  1)( 29,  5)(  1,   1) | 0.332833834 0.332833834 0.332833834 0.000000000 
Par#143727#  E(  5,  1)( 29,  5)(  1,   1) | 0.332833834 0.332833834 0.332833834 0.000000000 
Par#143728#  E(  6,  1)( 29,  5)(  1,   1) | 0.332833834 0.332833834 0.332833834 0.000000000 
Par#143729#  E(  7,  1)( 29,  5)(  1,   1) | 1.000000000 1.000000000 1.000000000 0.000000000 
Par#143730#  E(  1,  2)( 29,  5)(  1,   1) | 0.667166166 0.667166166 0.667166166 0.000000000 
Par#143731#  E(  2,  3)( 29,  5)(  1,   1) | 0.667166166 0.667166166 0.667166166 0.000000000 
Par#143732#  E(  3,  4)( 29,  5)(  1,   1) | 0.667166166 0.667166166 0.667166166 0.000000000 
Par#143733#  E(  4,  5)( 29,  5)(  1,   1) | 0.667166166 0.667166166 0.667166166 0.000000000 
Par#143734#  E(  5,  6)( 29,  5)(  1,   1) | 0.667166166 0.667166166 0.667166166 0.000000000 
Par#143735#  E(  6,  7)( 29,  5)(  1,   1) | 0.667166166 0.667166166 0.667166166 0.000000000 
Par#143736#  E(  1,  1)( 30,  5)(  1,   1) | 0.332833834 0.332833834 0.332833834 0.000000000 
Par#143737#  E(  2,  1)( 30,  5)(  1,   1) | 0.332833834 0.332833834 0.332833834 0.000000000 
Par#143738#  E(  3,  1)( 30,  5)(  1,   1) | 0.332833834 0.332833834 0.332833834 0.000000000 
Par#143739#  E(  4,  1)( 30,  5)(  1,   1) | 0.332833834 0.332833834 0.332833834 0.000000000 
Par#143740#  E(  5,  1)( 30,  5)(  1,   1) | 0.332833834 0.332833834 0.332833834 0.000000000 
Par#143741#  E(  6,  1)( 30,  5)(  1,   1) | 0.332833834 0.332833834 0.332833834 0.000000000 
Par#143742#  E(  7,  1)( 30,  5)(  1,   1) | 1.000000000 1.000000000 1.000000000 0.000000000 
Par#143743#  E(  1,  2)( 30,  5)(  1,   1) | 0.667166166 0.667166166 0.667166166 0.000000000 
Par#143744#  E(  2,  3)( 30,  5)(  1,   1) | 0.667166166 0.667166166 0.667166166 0.000000000 
Par#143745#  E(  3,  4)( 30,  5)(  1,   1) | 0.667166166 0.667166166 0.667166166 0.000000000 
Par#143746#  E(  4,  5)( 30,  5)(  1,   1) | 0.667166166 0.667166166 0.667166166 0.000000000 
Par#143747#  E(  5,  6)( 30,  5)(  1,   1) | 0.667166166 0.667166166 0.667166166 0.000000000 
Par#143748#  E(  6,  7)( 30,  5)(  1,   1) | 0.667166166 0.667166166 0.667166166 0.000000000 
Par#143749#  E(  1,  1)( 31,  5)(  1,   1) | 0.332833834 0.332833834 0.332833834 0.000000000 
Par#143750#  E(  2,  1)( 31,  5)(  1,   1) | 0.332833834 0.332833834 0.332833834 0.000000000 
Par#143751#  E(  3,  1)( 31,  5)(  1,   1) | 0.332833834 0.332833834 0.332833834 0.000000000 
Par#143752#  E(  4,  1)( 31,  5)(  1,   1) | 0.332833834 0.332833834 0.332833834 0.000000000 
Par#143753#  E(  5,  1)( 31,  5)(  1,   1) | 0.332833834 0.332833834 0.332833834 0.000000000 
Par#143754#  E(  6,  1)( 31,  5)(  1,   1) | 0.332833834 0.332833834 0.332833834 0.000000000 
Par#143755#  E(  7,  1)( 31,  5)(  1,   1) | 1.000000000 1.000000000 1.000000000 0.000000000 
Par#143756#  E(  1,  2)( 31,  5)(  1,   1) | 0.667166166 0.667166166 0.667166166 0.000000000 
Par#143757#  E(  2,  3)( 31,  5)(  1,   1) | 0.667166166 0.667166166 0.667166166 0.000000000 
Par#143758#  E(  3,  4)( 31,  5)(  1,   1) | 0.667166166 0.667166166 0.667166166 0.000000000 
Par#143759#  E(  4,  5)( 31,  5)(  1,   1) | 0.667166166 0.667166166 0.667166166 0.000000000 
Par#143760#  E(  5,  6)( 31,  5)(  1,   1) | 0.667166166 0.667166166 0.667166166 0.000000000 
Par#143761#  E(  6,  7)( 31,  5)(  1,   1) | 0.667166166 0.667166166 0.667166166 0.000000000 
Par#143762#  E(  1,  1)( 32,  5)(  1,   1) | 0.332833834 0.332833834 0.332833834 0.000000000 
Par#143763#  E(  2,  1)( 32,  5)(  1,   1) | 0.332833834 0.332833834 0.332833834 0.000000000 
Par#143764#  E(  3,  1)( 32,  5)(  1,   1) | 0.332833834 0.332833834 0.332833834 0.000000000 
Par#143765#  E(  4,  1)( 32,  5)(  1,   1) | 0.332833834 0.332833834 0.332833834 0.000000000 
Par#143766#  E(  5,  1)( 32,  5)(  1,   1) | 0.332833834 0.332833834 0.332833834 0.000000000 
Par#143767#  E(  6,  1)( 32,  5)(  1,   1) | 0.332833834 0.332833834 0.332833834 0.000000000 
Par#143768#  E(  7,  1)( 32,  5)(  1,   1) | 1.000000000 1.000000000 1.000000000 0.000000000 
Par#143769#  E(  1,  2)( 32,  5)(  1,   1) | 0.667166166 0.667166166 0.667166166 0.000000000 
Par#143770#  E(  2,  3)( 32,  5)(  1,   1) | 0.667166166 0.667166166 0.667166166 0.000000000 
Par#143771#  E(  3,  4)( 32,  5)(  1,   1) | 0.667166166 0.667166166 0.667166166 0.000000000 
Par#143772#  E(  4,  5)( 32,  5)(  1,   1) | 0.667166166 0.667166166 0.667166166 0.000000000 
Par#143773#  E(  5,  6)( 32,  5)(  1,   1) | 0.667166166 0.667166166 0.667166166 0.000000000 
Par#143774#  E(  6,  7)( 32,  5)(  1,   1) | 0.667166166 0.667166166 0.667166166 0.000000000 
Par#143775#  E(  1,  1)( 33,  5)(  1,   1) | 0.332833834 0.332833834 0.332833834 0.000000000 
Par#143776#  E(  2,  1)( 33,  5)(  1,   1) | 0.332833834 0.332833834 0.332833834 0.000000000 
Par#143777#  E(  3,  1)( 33,  5)(  1,   1) | 0.332833834 0.332833834 0.332833834 0.000000000 
Par#143778#  E(  4,  1)( 33,  5)(  1,   1) | 0.332833834 0.332833834 0.332833834 0.000000000 
Par#143779#  E(  5,  1)( 33,  5)(  1,   1) | 0.332833834 0.332833834 0.332833834 0.000000000 
Par#143780#  E(  6,  1)( 33,  5)(  1,   1) | 0.332833834 0.332833834 0.332833834 0.000000000 
Par#143781#  E(  7,  1)( 33,  5)(  1,   1) | 1.000000000 1.000000000 1.000000000 0.000000000 
Par#143782#  E(  1,  2)( 33,  5)(  1,   1) | 0.667166166 0.667166166 0.667166166 0.000000000 
Par#143783#  E(  2,  3)( 33,  5)(  1,   1) | 0.667166166 0.667166166 0.667166166 0.000000000 
Par#143784#  E(  3,  4)( 33,  5)(  1,   1) | 0.667166166 0.667166166 0.667166166 0.000000000 
Par#143785#  E(  4,  5)( 33,  5)(  1,   1) | 0.667166166 0.667166166 0.667166166 0.000000000 
Par#143786#  E(  5,  6)( 33,  5)(  1,   1) | 0.667166166 0.667166166 0.667166166 0.000000000 
Par#143787#  E(  6,  7)( 33,  5)(  1,   1) | 0.667166166 0.667166166 0.667166166 0.000000000 
Par#143788#  E(  1,  1)( 34,  5)(  1,   1) | 0.332833834 0.332833834 0.332833834 0.000000000 
Par#143789#  E(  2,  1)( 34,  5)(  1,   1) | 0.332833834 0.332833834 0.332833834 0.000000000 
Par#143790#  E(  3,  1)( 34,  5)(  1,   1) | 0.332833834 0.332833834 0.332833834 0.000000000 
Par#143791#  E(  4,  1)( 34,  5)(  1,   1) | 0.332833834 0.332833834 0.332833834 0.000000000 
Par#143792#  E(  5,  1)( 34,  5)(  1,   1) | 0.332833834 0.332833834 0.332833834 0.000000000 
Par#143793#  E(  6,  1)( 34,  5)(  1,   1) | 0.332833834 0.332833834 0.332833834 0.000000000 
Par#143794#  E(  7,  1)( 34,  5)(  1,   1) | 1.000000000 1.000000000 1.000000000 0.000000000 
Par#143795#  E(  1,  2)( 34,  5)(  1,   1) | 0.667166166 0.667166166 0.667166166 0.000000000 
Par#143796#  E(  2,  3)( 34,  5)(  1,   1) | 0.667166166 0.667166166 0.667166166 0.000000000 
Par#143797#  E(  3,  4)( 34,  5)(  1,   1) | 0.667166166 0.667166166 0.667166166 0.000000000 
Par#143798#  E(  4,  5)( 34,  5)(  1,   1) | 0.667166166 0.667166166 0.667166166 0.000000000 
Par#143799#  E(  5,  6)( 34,  5)(  1,   1) | 0.667166166 0.667166166 0.667166166 0.000000000 
Par#143800#  E(  6,  7)( 34,  5)(  1,   1) | 0.667166166 0.667166166 0.667166166 0.000000000 
Par#143801#  E(  1,  1)( 35,  5)(  1,   1) | 0.332833834 0.332833834 0.332833834 0.000000000 
Par#143802#  E(  2,  1)( 35,  5)(  1,   1) | 0.332833834 0.332833834 0.332833834 0.000000000 
Par#143803#  E(  3,  1)( 35,  5)(  1,   1) | 0.332833834 0.332833834 0.332833834 0.000000000 
Par#143804#  E(  4,  1)( 35,  5)(  1,   1) | 0.332833834 0.332833834 0.332833834 0.000000000 
Par#143805#  E(  5,  1)( 35,  5)(  1,   1) | 0.332833834 0.332833834 0.332833834 0.000000000 
Par#143806#  E(  6,  1)( 35,  5)(  1,   1) | 0.332833834 0.332833834 0.332833834 0.000000000 
Par#143807#  E(  7,  1)( 35,  5)(  1,   1) | 1.000000000 1.000000000 1.000000000 0.000000000 
Par#143808#  E(  1,  2)( 35,  5)(  1,   1) | 0.667166166 0.667166166 0.667166166 0.000000000 
Par#143809#  E(  2,  3)( 35,  5)(  1,   1) | 0.667166166 0.667166166 0.667166166 0.000000000 
Par#143810#  E(  3,  4)( 35,  5)(  1,   1) | 0.667166166 0.667166166 0.667166166 0.000000000 
Par#143811#  E(  4,  5)( 35,  5)(  1,   1) | 0.667166166 0.667166166 0.667166166 0.000000000 
Par#143812#  E(  5,  6)( 35,  5)(  1,   1) | 0.667166166 0.667166166 0.667166166 0.000000000 
Par#143813#  E(  6,  7)( 35,  5)(  1,   1) | 0.667166166 0.667166166 0.667166166 0.000000000 
Par#143814#  E(  1,  1)( 36,  5)(  1,   1) | 0.332833834 0.332833834 0.332833834 0.000000000 
Par#143815#  E(  2,  1)( 36,  5)(  1,   1) | 0.332833834 0.332833834 0.332833834 0.000000000 
Par#143816#  E(  3,  1)( 36,  5)(  1,   1) | 0.332833834 0.332833834 0.332833834 0.000000000 
Par#143817#  E(  4,  1)( 36,  5)(  1,   1) | 0.332833834 0.332833834 0.332833834 0.000000000 
Par#143818#  E(  5,  1)( 36,  5)(  1,   1) | 0.332833834 0.332833834 0.332833834 0.000000000 
Par#143819#  E(  6,  1)( 36,  5)(  1,   1) | 0.332833834 0.332833834 0.332833834 0.000000000 
Par#143820#  E(  7,  1)( 36,  5)(  1,   1) | 1.000000000 1.000000000 1.000000000 0.000000000 
Par#143821#  E(  1,  2)( 36,  5)(  1,   1) | 0.667166166 0.667166166 0.667166166 0.000000000 
Par#143822#  E(  2,  3)( 36,  5)(  1,   1) | 0.667166166 0.667166166 0.667166166 0.000000000 
Par#143823#  E(  3,  4)( 36,  5)(  1,   1) | 0.667166166 0.667166166 0.667166166 0.000000000 
Par#143824#  E(  4,  5)( 36,  5)(  1,   1) | 0.667166166 0.667166166 0.667166166 0.000000000 
Par#143825#  E(  5,  6)( 36,  5)(  1,   1) | 0.667166166 0.667166166 0.667166166 0.000000000 
Par#143826#  E(  6,  7)( 36,  5)(  1,   1) | 0.667166166 0.667166166 0.667166166 0.000000000 
Par#143827#  E(  1,  1)( 37,  5)(  1,   1) | 0.332833834 0.332833834 0.332833834 0.000000000 
Par#143828#  E(  2,  1)( 37,  5)(  1,   1) | 0.332833834 0.332833834 0.332833834 0.000000000 
Par#143829#  E(  3,  1)( 37,  5)(  1,   1) | 0.332833834 0.332833834 0.332833834 0.000000000 
Par#143830#  E(  4,  1)( 37,  5)(  1,   1) | 0.332833834 0.332833834 0.332833834 0.000000000 
Par#143831#  E(  5,  1)( 37,  5)(  1,   1) | 0.332833834 0.332833834 0.332833834 0.000000000 
Par#143832#  E(  6,  1)( 37,  5)(  1,   1) | 0.332833834 0.332833834 0.332833834 0.000000000 
Par#143833#  E(  7,  1)( 37,  5)(  1,   1) | 1.000000000 1.000000000 1.000000000 0.000000000 
Par#143834#  E(  1,  2)( 37,  5)(  1,   1) | 0.667166166 0.667166166 0.667166166 0.000000000 
Par#143835#  E(  2,  3)( 37,  5)(  1,   1) | 0.667166166 0.667166166 0.667166166 0.000000000 
Par#143836#  E(  3,  4)( 37,  5)(  1,   1) | 0.667166166 0.667166166 0.667166166 0.000000000 
Par#143837#  E(  4,  5)( 37,  5)(  1,   1) | 0.667166166 0.667166166 0.667166166 0.000000000 
Par#143838#  E(  5,  6)( 37,  5)(  1,   1) | 0.667166166 0.667166166 0.667166166 0.000000000 
Par#143839#  E(  6,  7)( 37,  5)(  1,   1) | 0.667166166 0.667166166 0.667166166 0.000000000 
Par#143840#  E(  1,  1)( 38,  5)(  1,   1) | 0.332833834 0.332833834 0.332833834 0.000000000 
Par#143841#  E(  2,  1)( 38,  5)(  1,   1) | 0.332833834 0.332833834 0.332833834 0.000000000 
Par#143842#  E(  3,  1)( 38,  5)(  1,   1) | 0.332833834 0.332833834 0.332833834 0.000000000 
Par#143843#  E(  4,  1)( 38,  5)(  1,   1) | 0.332833834 0.332833834 0.332833834 0.000000000 
Par#143844#  E(  5,  1)( 38,  5)(  1,   1) | 0.332833834 0.332833834 0.332833834 0.000000000 
Par#143845#  E(  6,  1)( 38,  5)(  1,   1) | 0.332833834 0.332833834 0.332833834 0.000000000 
Par#143846#  E(  7,  1)( 38,  5)(  1,   1) | 1.000000000 1.000000000 1.000000000 0.000000000 
Par#143847#  E(  1,  2)( 38,  5)(  1,   1) | 0.667166166 0.667166166 0.667166166 0.000000000 
Par#143848#  E(  2,  3)( 38,  5)(  1,   1) | 0.667166166 0.667166166 0.667166166 0.000000000 
Par#143849#  E(  3,  4)( 38,  5)(  1,   1) | 0.667166166 0.667166166 0.667166166 0.000000000 
Par#143850#  E(  4,  5)( 38,  5)(  1,   1) | 0.667166166 0.667166166 0.667166166 0.000000000 
Par#143851#  E(  5,  6)( 38,  5)(  1,   1) | 0.667166166 0.667166166 0.667166166 0.000000000 
Par#143852#  E(  6,  7)( 38,  5)(  1,   1) | 0.667166166 0.667166166 0.667166166 0.000000000 
Par#143853#  E(  1,  1)(  6,  6)(  1,   1) | 0.332833834 0.332833834 0.332833834 0.000000000 
Par#143854#  E(  2,  1)(  6,  6)(  1,   1) | 0.332833834 0.332833834 0.332833834 0.000000000 
Par#143855#  E(  3,  1)(  6,  6)(  1,   1) | 0.332833834 0.332833834 0.332833834 0.000000000 
Par#143856#  E(  4,  1)(  6,  6)(  1,   1) | 0.332833834 0.332833834 0.332833834 0.000000000 
Par#143857#  E(  5,  1)(  6,  6)(  1,   1) | 0.332833834 0.332833834 0.332833834 0.000000000 
Par#143858#  E(  6,  1)(  6,  6)(  1,   1) | 0.332833834 0.332833834 0.332833834 0.000000000 
Par#143859#  E(  7,  1)(  6,  6)(  1,   1) | 1.000000000 1.000000000 1.000000000 0.000000000 
Par#143860#  E(  1,  2)(  6,  6)(  1,   1) | 0.667166166 0.667166166 0.667166166 0.000000000 
Par#143861#  E(  2,  3)(  6,  6)(  1,   1) | 0.667166166 0.667166166 0.667166166 0.000000000 
Par#143862#  E(  3,  4)(  6,  6)(  1,   1) | 0.667166166 0.667166166 0.667166166 0.000000000 
Par#143863#  E(  4,  5)(  6,  6)(  1,   1) | 0.667166166 0.667166166 0.667166166 0.000000000 
Par#143864#  E(  5,  6)(  6,  6)(  1,   1) | 0.667166166 0.667166166 0.667166166 0.000000000 
Par#143865#  E(  6,  7)(  6,  6)(  1,   1) | 0.667166166 0.667166166 0.667166166 0.000000000 
Par#143866#  E(  1,  1)(  7,  6)(  1,   1) | 0.332833834 0.332833834 0.332833834 0.000000000 
Par#143867#  E(  2,  1)(  7,  6)(  1,   1) | 0.332833834 0.332833834 0.332833834 0.000000000 
Par#143868#  E(  3,  1)(  7,  6)(  1,   1) | 0.332833834 0.332833834 0.332833834 0.000000000 
Par#143869#  E(  4,  1)(  7,  6)(  1,   1) | 0.332833834 0.332833834 0.332833834 0.000000000 
Par#143870#  E(  5,  1)(  7,  6)(  1,   1) | 0.332833834 0.332833834 0.332833834 0.000000000 
Par#143871#  E(  6,  1)(  7,  6)(  1,   1) | 0.332833834 0.332833834 0.332833834 0.000000000 
Par#143872#  E(  7,  1)(  7,  6)(  1,   1) | 1.000000000 1.000000000 1.000000000 0.000000000 
Par#143873#  E(  1,  2)(  7,  6)(  1,   1) | 0.667166166 0.667166166 0.667166166 0.000000000 
Par#143874#  E(  2,  3)(  7,  6)(  1,   1) | 0.667166166 0.667166166 0.667166166 0.000000000 
Par#143875#  E(  3,  4)(  7,  6)(  1,   1) | 0.667166166 0.667166166 0.667166166 0.000000000 
Par#143876#  E(  4,  5)(  7,  6)(  1,   1) | 0.667166166 0.667166166 0.667166166 0.000000000 
Par#143877#  E(  5,  6)(  7,  6)(  1,   1) | 0.667166166 0.667166166 0.667166166 0.000000000 
Par#143878#  E(  6,  7)(  7,  6)(  1,   1) | 0.667166166 0.667166166 0.667166166 0.000000000 
Par#143879#  E(  1,  1)(  8,  6)(  1,   1) | 0.332833834 0.332833834 0.332833834 0.000000000 
Par#143880#  E(  2,  1)(  8,  6)(  1,   1) | 0.332833834 0.332833834 0.332833834 0.000000000 
Par#143881#  E(  3,  1)(  8,  6)(  1,   1) | 0.332833834 0.332833834 0.332833834 0.000000000 
Par#143882#  E(  4,  1)(  8,  6)(  1,   1) | 0.332833834 0.332833834 0.332833834 0.000000000 
Par#143883#  E(  5,  1)(  8,  6)(  1,   1) | 0.332833834 0.332833834 0.332833834 0.000000000 
Par#143884#  E(  6,  1)(  8,  6)(  1,   1) | 0.332833834 0.332833834 0.332833834 0.000000000 
Par#143885#  E(  7,  1)(  8,  6)(  1,   1) | 1.000000000 1.000000000 1.000000000 0.000000000 
Par#143886#  E(  1,  2)(  8,  6)(  1,   1) | 0.667166166 0.667166166 0.667166166 0.000000000 
Par#143887#  E(  2,  3)(  8,  6)(  1,   1) | 0.667166166 0.667166166 0.667166166 0.000000000 
Par#143888#  E(  3,  4)(  8,  6)(  1,   1) | 0.667166166 0.667166166 0.667166166 0.000000000 
Par#143889#  E(  4,  5)(  8,  6)(  1,   1) | 0.667166166 0.667166166 0.667166166 0.000000000 
Par#143890#  E(  5,  6)(  8,  6)(  1,   1) | 0.667166166 0.667166166 0.667166166 0.000000000 
Par#143891#  E(  6,  7)(  8,  6)(  1,   1) | 0.667166166 0.667166166 0.667166166 0.000000000 
Par#143892#  E(  1,  1)(  9,  6)(  1,   1) | 0.332833834 0.332833834 0.332833834 0.000000000 
Par#143893#  E(  2,  1)(  9,  6)(  1,   1) | 0.332833834 0.332833834 0.332833834 0.000000000 
Par#143894#  E(  3,  1)(  9,  6)(  1,   1) | 0.332833834 0.332833834 0.332833834 0.000000000 
Par#143895#  E(  4,  1)(  9,  6)(  1,   1) | 0.332833834 0.332833834 0.332833834 0.000000000 
Par#143896#  E(  5,  1)(  9,  6)(  1,   1) | 0.332833834 0.332833834 0.332833834 0.000000000 
Par#143897#  E(  6,  1)(  9,  6)(  1,   1) | 0.332833834 0.332833834 0.332833834 0.000000000 
Par#143898#  E(  7,  1)(  9,  6)(  1,   1) | 1.000000000 1.000000000 1.000000000 0.000000000 
Par#143899#  E(  1,  2)(  9,  6)(  1,   1) | 0.667166166 0.667166166 0.667166166 0.000000000 
Par#143900#  E(  2,  3)(  9,  6)(  1,   1) | 0.667166166 0.667166166 0.667166166 0.000000000 
Par#143901#  E(  3,  4)(  9,  6)(  1,   1) | 0.667166166 0.667166166 0.667166166 0.000000000 
Par#143902#  E(  4,  5)(  9,  6)(  1,   1) | 0.667166166 0.667166166 0.667166166 0.000000000 
Par#143903#  E(  5,  6)(  9,  6)(  1,   1) | 0.667166166 0.667166166 0.667166166 0.000000000 
Par#143904#  E(  6,  7)(  9,  6)(  1,   1) | 0.667166166 0.667166166 0.667166166 0.000000000 
Par#143905#  E(  1,  1)( 10,  6)(  1,   1) | 0.332833834 0.332833834 0.332833834 0.000000000 
Par#143906#  E(  2,  1)( 10,  6)(  1,   1) | 0.332833834 0.332833834 0.332833834 0.000000000 
Par#143907#  E(  3,  1)( 10,  6)(  1,   1) | 0.332833834 0.332833834 0.332833834 0.000000000 
Par#143908#  E(  4,  1)( 10,  6)(  1,   1) | 0.332833834 0.332833834 0.332833834 0.000000000 
Par#143909#  E(  5,  1)( 10,  6)(  1,   1) | 0.332833834 0.332833834 0.332833834 0.000000000 
Par#143910#  E(  6,  1)( 10,  6)(  1,   1) | 0.332833834 0.332833834 0.332833834 0.000000000 
Par#143911#  E(  7,  1)( 10,  6)(  1,   1) | 1.000000000 1.000000000 1.000000000 0.000000000 
Par#143912#  E(  1,  2)( 10,  6)(  1,   1) | 0.667166166 0.667166166 0.667166166 0.000000000 
Par#143913#  E(  2,  3)( 10,  6)(  1,   1) | 0.667166166 0.667166166 0.667166166 0.000000000 
Par#143914#  E(  3,  4)( 10,  6)(  1,   1) | 0.667166166 0.667166166 0.667166166 0.000000000 
Par#143915#  E(  4,  5)( 10,  6)(  1,   1) | 0.667166166 0.667166166 0.667166166 0.000000000 
Par#143916#  E(  5,  6)( 10,  6)(  1,   1) | 0.667166166 0.667166166 0.667166166 0.000000000 
Par#143917#  E(  6,  7)( 10,  6)(  1,   1) | 0.667166166 0.667166166 0.667166166 0.000000000 
Par#143918#  E(  1,  1)( 11,  6)(  1,   1) | 0.332833834 0.332833834 0.332833834 0.000000000 
Par#143919#  E(  2,  1)( 11,  6)(  1,   1) | 0.332833834 0.332833834 0.332833834 0.000000000 
Par#143920#  E(  3,  1)( 11,  6)(  1,   1) | 0.332833834 0.332833834 0.332833834 0.000000000 
Par#143921#  E(  4,  1)( 11,  6)(  1,   1) | 0.332833834 0.332833834 0.332833834 0.000000000 
Par#143922#  E(  5,  1)( 11,  6)(  1,   1) | 0.332833834 0.332833834 0.332833834 0.000000000 
Par#143923#  E(  6,  1)( 11,  6)(  1,   1) | 0.332833834 0.332833834 0.332833834 0.000000000 
Par#143924#  E(  7,  1)( 11,  6)(  1,   1) | 1.000000000 1.000000000 1.000000000 0.000000000 
Par#143925#  E(  1,  2)( 11,  6)(  1,   1) | 0.667166166 0.667166166 0.667166166 0.000000000 
Par#143926#  E(  2,  3)( 11,  6)(  1,   1) | 0.667166166 0.667166166 0.667166166 0.000000000 
Par#143927#  E(  3,  4)( 11,  6)(  1,   1) | 0.667166166 0.667166166 0.667166166 0.000000000 
Par#143928#  E(  4,  5)( 11,  6)(  1,   1) | 0.667166166 0.667166166 0.667166166 0.000000000 
Par#143929#  E(  5,  6)( 11,  6)(  1,   1) | 0.667166166 0.667166166 0.667166166 0.000000000 
Par#143930#  E(  6,  7)( 11,  6)(  1,   1) | 0.667166166 0.667166166 0.667166166 0.000000000 
Par#143931#  E(  1,  1)( 12,  6)(  1,   1) | 0.332833834 0.332833834 0.332833834 0.000000000 
Par#143932#  E(  2,  1)( 12,  6)(  1,   1) | 0.332833834 0.332833834 0.332833834 0.000000000 
Par#143933#  E(  3,  1)( 12,  6)(  1,   1) | 0.332833834 0.332833834 0.332833834 0.000000000 
Par#143934#  E(  4,  1)( 12,  6)(  1,   1) | 0.332833834 0.332833834 0.332833834 0.000000000 
Par#143935#  E(  5,  1)( 12,  6)(  1,   1) | 0.332833834 0.332833834 0.332833834 0.000000000 
Par#143936#  E(  6,  1)( 12,  6)(  1,   1) | 0.332833834 0.332833834 0.332833834 0.000000000 
Par#143937#  E(  7,  1)( 12,  6)(  1,   1) | 1.000000000 1.000000000 1.000000000 0.000000000 
Par#143938#  E(  1,  2)( 12,  6)(  1,   1) | 0.667166166 0.667166166 0.667166166 0.000000000 
Par#143939#  E(  2,  3)( 12,  6)(  1,   1) | 0.667166166 0.667166166 0.667166166 0.000000000 
Par#143940#  E(  3,  4)( 12,  6)(  1,   1) | 0.667166166 0.667166166 0.667166166 0.000000000 
Par#143941#  E(  4,  5)( 12,  6)(  1,   1) | 0.667166166 0.667166166 0.667166166 0.000000000 
Par#143942#  E(  5,  6)( 12,  6)(  1,   1) | 0.667166166 0.667166166 0.667166166 0.000000000 
Par#143943#  E(  6,  7)( 12,  6)(  1,   1) | 0.667166166 0.667166166 0.667166166 0.000000000 
Par#143944#  E(  1,  1)( 13,  6)(  1,   1) | 0.332833834 0.332833834 0.332833834 0.000000000 
Par#143945#  E(  2,  1)( 13,  6)(  1,   1) | 0.332833834 0.332833834 0.332833834 0.000000000 
Par#143946#  E(  3,  1)( 13,  6)(  1,   1) | 0.332833834 0.332833834 0.332833834 0.000000000 
Par#143947#  E(  4,  1)( 13,  6)(  1,   1) | 0.332833834 0.332833834 0.332833834 0.000000000 
Par#143948#  E(  5,  1)( 13,  6)(  1,   1) | 0.332833834 0.332833834 0.332833834 0.000000000 
Par#143949#  E(  6,  1)( 13,  6)(  1,   1) | 0.332833834 0.332833834 0.332833834 0.000000000 
Par#143950#  E(  7,  1)( 13,  6)(  1,   1) | 1.000000000 1.000000000 1.000000000 0.000000000 
Par#143951#  E(  1,  2)( 13,  6)(  1,   1) | 0.667166166 0.667166166 0.667166166 0.000000000 
Par#143952#  E(  2,  3)( 13,  6)(  1,   1) | 0.667166166 0.667166166 0.667166166 0.000000000 
Par#143953#  E(  3,  4)( 13,  6)(  1,   1) | 0.667166166 0.667166166 0.667166166 0.000000000 
Par#143954#  E(  4,  5)( 13,  6)(  1,   1) | 0.667166166 0.667166166 0.667166166 0.000000000 
Par#143955#  E(  5,  6)( 13,  6)(  1,   1) | 0.667166166 0.667166166 0.667166166 0.000000000 
Par#143956#  E(  6,  7)( 13,  6)(  1,   1) | 0.667166166 0.667166166 0.667166166 0.000000000 
Par#143957#  E(  1,  1)( 14,  6)(  1,   1) | 0.332833834 0.332833834 0.332833834 0.000000000 
Par#143958#  E(  2,  1)( 14,  6)(  1,   1) | 0.332833834 0.332833834 0.332833834 0.000000000 
Par#143959#  E(  3,  1)( 14,  6)(  1,   1) | 0.332833834 0.332833834 0.332833834 0.000000000 
Par#143960#  E(  4,  1)( 14,  6)(  1,   1) | 0.332833834 0.332833834 0.332833834 0.000000000 
Par#143961#  E(  5,  1)( 14,  6)(  1,   1) | 0.332833834 0.332833834 0.332833834 0.000000000 
Par#143962#  E(  6,  1)( 14,  6)(  1,   1) | 0.332833834 0.332833834 0.332833834 0.000000000 
Par#143963#  E(  7,  1)( 14,  6)(  1,   1) | 1.000000000 1.000000000 1.000000000 0.000000000 
Par#143964#  E(  1,  2)( 14,  6)(  1,   1) | 0.667166166 0.667166166 0.667166166 0.000000000 
Par#143965#  E(  2,  3)( 14,  6)(  1,   1) | 0.667166166 0.667166166 0.667166166 0.000000000 
Par#143966#  E(  3,  4)( 14,  6)(  1,   1) | 0.667166166 0.667166166 0.667166166 0.000000000 
Par#143967#  E(  4,  5)( 14,  6)(  1,   1) | 0.667166166 0.667166166 0.667166166 0.000000000 
Par#143968#  E(  5,  6)( 14,  6)(  1,   1) | 0.667166166 0.667166166 0.667166166 0.000000000 
Par#143969#  E(  6,  7)( 14,  6)(  1,   1) | 0.667166166 0.667166166 0.667166166 0.000000000 
Par#143970#  E(  1,  1)( 15,  6)(  1,   1) | 0.332833834 0.332833834 0.332833834 0.000000000 
Par#143971#  E(  2,  1)( 15,  6)(  1,   1) | 0.332833834 0.332833834 0.332833834 0.000000000 
Par#143972#  E(  3,  1)( 15,  6)(  1,   1) | 0.332833834 0.332833834 0.332833834 0.000000000 
Par#143973#  E(  4,  1)( 15,  6)(  1,   1) | 0.332833834 0.332833834 0.332833834 0.000000000 
Par#143974#  E(  5,  1)( 15,  6)(  1,   1) | 0.332833834 0.332833834 0.332833834 0.000000000 
Par#143975#  E(  6,  1)( 15,  6)(  1,   1) | 0.332833834 0.332833834 0.332833834 0.000000000 
Par#143976#  E(  7,  1)( 15,  6)(  1,   1) | 1.000000000 1.000000000 1.000000000 0.000000000 
Par#143977#  E(  1,  2)( 15,  6)(  1,   1) | 0.667166166 0.667166166 0.667166166 0.000000000 
Par#143978#  E(  2,  3)( 15,  6)(  1,   1) | 0.667166166 0.667166166 0.667166166 0.000000000 
Par#143979#  E(  3,  4)( 15,  6)(  1,   1) | 0.667166166 0.667166166 0.667166166 0.000000000 
Par#143980#  E(  4,  5)( 15,  6)(  1,   1) | 0.667166166 0.667166166 0.667166166 0.000000000 
Par#143981#  E(  5,  6)( 15,  6)(  1,   1) | 0.667166166 0.667166166 0.667166166 0.000000000 
Par#143982#  E(  6,  7)( 15,  6)(  1,   1) | 0.667166166 0.667166166 0.667166166 0.000000000 
Par#143983#  E(  1,  1)( 16,  6)(  1,   1) | 0.332833834 0.332833834 0.332833834 0.000000000 
Par#143984#  E(  2,  1)( 16,  6)(  1,   1) | 0.332833834 0.332833834 0.332833834 0.000000000 
Par#143985#  E(  3,  1)( 16,  6)(  1,   1) | 0.332833834 0.332833834 0.332833834 0.000000000 
Par#143986#  E(  4,  1)( 16,  6)(  1,   1) | 0.332833834 0.332833834 0.332833834 0.000000000 
Par#143987#  E(  5,  1)( 16,  6)(  1,   1) | 0.332833834 0.332833834 0.332833834 0.000000000 
Par#143988#  E(  6,  1)( 16,  6)(  1,   1) | 0.332833834 0.332833834 0.332833834 0.000000000 
Par#143989#  E(  7,  1)( 16,  6)(  1,   1) | 1.000000000 1.000000000 1.000000000 0.000000000 
Par#143990#  E(  1,  2)( 16,  6)(  1,   1) | 0.667166166 0.667166166 0.667166166 0.000000000 
Par#143991#  E(  2,  3)( 16,  6)(  1,   1) | 0.667166166 0.667166166 0.667166166 0.000000000 
Par#143992#  E(  3,  4)( 16,  6)(  1,   1) | 0.667166166 0.667166166 0.667166166 0.000000000 
Par#143993#  E(  4,  5)( 16,  6)(  1,   1) | 0.667166166 0.667166166 0.667166166 0.000000000 
Par#143994#  E(  5,  6)( 16,  6)(  1,   1) | 0.667166166 0.667166166 0.667166166 0.000000000 
Par#143995#  E(  6,  7)( 16,  6)(  1,   1) | 0.667166166 0.667166166 0.667166166 0.000000000 
Par#143996#  E(  1,  1)( 17,  6)(  1,   1) | 0.332833834 0.332833834 0.332833834 0.000000000 
Par#143997#  E(  2,  1)( 17,  6)(  1,   1) | 0.332833834 0.332833834 0.332833834 0.000000000 
Par#143998#  E(  3,  1)( 17,  6)(  1,   1) | 0.332833834 0.332833834 0.332833834 0.000000000 
Par#143999#  E(  4,  1)( 17,  6)(  1,   1) | 0.332833834 0.332833834 0.332833834 0.000000000 
Par#144000#  E(  5,  1)( 17,  6)(  1,   1) | 0.332833834 0.332833834 0.332833834 0.000000000 
Par#144001#  E(  6,  1)( 17,  6)(  1,   1) | 0.332833834 0.332833834 0.332833834 0.000000000 
Par#144002#  E(  7,  1)( 17,  6)(  1,   1) | 1.000000000 1.000000000 1.000000000 0.000000000 
Par#144003#  E(  1,  2)( 17,  6)(  1,   1) | 0.667166166 0.667166166 0.667166166 0.000000000 
Par#144004#  E(  2,  3)( 17,  6)(  1,   1) | 0.667166166 0.667166166 0.667166166 0.000000000 
Par#144005#  E(  3,  4)( 17,  6)(  1,   1) | 0.667166166 0.667166166 0.667166166 0.000000000 
Par#144006#  E(  4,  5)( 17,  6)(  1,   1) | 0.667166166 0.667166166 0.667166166 0.000000000 
Par#144007#  E(  5,  6)( 17,  6)(  1,   1) | 0.667166166 0.667166166 0.667166166 0.000000000 
Par#144008#  E(  6,  7)( 17,  6)(  1,   1) | 0.667166166 0.667166166 0.667166166 0.000000000 
Par#144009#  E(  1,  1)( 18,  6)(  1,   1) | 0.332833834 0.332833834 0.332833834 0.000000000 
Par#144010#  E(  2,  1)( 18,  6)(  1,   1) | 0.332833834 0.332833834 0.332833834 0.000000000 
Par#144011#  E(  3,  1)( 18,  6)(  1,   1) | 0.332833834 0.332833834 0.332833834 0.000000000 
Par#144012#  E(  4,  1)( 18,  6)(  1,   1) | 0.332833834 0.332833834 0.332833834 0.000000000 
Par#144013#  E(  5,  1)( 18,  6)(  1,   1) | 0.332833834 0.332833834 0.332833834 0.000000000 
Par#144014#  E(  6,  1)( 18,  6)(  1,   1) | 0.332833834 0.332833834 0.332833834 0.000000000 
Par#144015#  E(  7,  1)( 18,  6)(  1,   1) | 1.000000000 1.000000000 1.000000000 0.000000000 
Par#144016#  E(  1,  2)( 18,  6)(  1,   1) | 0.667166166 0.667166166 0.667166166 0.000000000 
Par#144017#  E(  2,  3)( 18,  6)(  1,   1) | 0.667166166 0.667166166 0.667166166 0.000000000 
Par#144018#  E(  3,  4)( 18,  6)(  1,   1) | 0.667166166 0.667166166 0.667166166 0.000000000 
Par#144019#  E(  4,  5)( 18,  6)(  1,   1) | 0.667166166 0.667166166 0.667166166 0.000000000 
Par#144020#  E(  5,  6)( 18,  6)(  1,   1) | 0.667166166 0.667166166 0.667166166 0.000000000 
Par#144021#  E(  6,  7)( 18,  6)(  1,   1) | 0.667166166 0.667166166 0.667166166 0.000000000 
Par#144022#  E(  1,  1)( 19,  6)(  1,   1) | 0.332833834 0.332833834 0.332833834 0.000000000 
Par#144023#  E(  2,  1)( 19,  6)(  1,   1) | 0.332833834 0.332833834 0.332833834 0.000000000 
Par#144024#  E(  3,  1)( 19,  6)(  1,   1) | 0.332833834 0.332833834 0.332833834 0.000000000 
Par#144025#  E(  4,  1)( 19,  6)(  1,   1) | 0.332833834 0.332833834 0.332833834 0.000000000 
Par#144026#  E(  5,  1)( 19,  6)(  1,   1) | 0.332833834 0.332833834 0.332833834 0.000000000 
Par#144027#  E(  6,  1)( 19,  6)(  1,   1) | 0.332833834 0.332833834 0.332833834 0.000000000 
Par#144028#  E(  7,  1)( 19,  6)(  1,   1) | 1.000000000 1.000000000 1.000000000 0.000000000 
Par#144029#  E(  1,  2)( 19,  6)(  1,   1) | 0.667166166 0.667166166 0.667166166 0.000000000 
Par#144030#  E(  2,  3)( 19,  6)(  1,   1) | 0.667166166 0.667166166 0.667166166 0.000000000 
Par#144031#  E(  3,  4)( 19,  6)(  1,   1) | 0.667166166 0.667166166 0.667166166 0.000000000 
Par#144032#  E(  4,  5)( 19,  6)(  1,   1) | 0.667166166 0.667166166 0.667166166 0.000000000 
Par#144033#  E(  5,  6)( 19,  6)(  1,   1) | 0.667166166 0.667166166 0.667166166 0.000000000 
Par#144034#  E(  6,  7)( 19,  6)(  1,   1) | 0.667166166 0.667166166 0.667166166 0.000000000 
Par#144035#  E(  1,  1)( 20,  6)(  1,   1) | 0.332833834 0.332833834 0.332833834 0.000000000 
Par#144036#  E(  2,  1)( 20,  6)(  1,   1) | 0.332833834 0.332833834 0.332833834 0.000000000 
Par#144037#  E(  3,  1)( 20,  6)(  1,   1) | 0.332833834 0.332833834 0.332833834 0.000000000 
Par#144038#  E(  4,  1)( 20,  6)(  1,   1) | 0.332833834 0.332833834 0.332833834 0.000000000 
Par#144039#  E(  5,  1)( 20,  6)(  1,   1) | 0.332833834 0.332833834 0.332833834 0.000000000 
Par#144040#  E(  6,  1)( 20,  6)(  1,   1) | 0.332833834 0.332833834 0.332833834 0.000000000 
Par#144041#  E(  7,  1)( 20,  6)(  1,   1) | 1.000000000 1.000000000 1.000000000 0.000000000 
Par#144042#  E(  1,  2)( 20,  6)(  1,   1) | 0.667166166 0.667166166 0.667166166 0.000000000 
Par#144043#  E(  2,  3)( 20,  6)(  1,   1) | 0.667166166 0.667166166 0.667166166 0.000000000 
Par#144044#  E(  3,  4)( 20,  6)(  1,   1) | 0.667166166 0.667166166 0.667166166 0.000000000 
Par#144045#  E(  4,  5)( 20,  6)(  1,   1) | 0.667166166 0.667166166 0.667166166 0.000000000 
Par#144046#  E(  5,  6)( 20,  6)(  1,   1) | 0.667166166 0.667166166 0.667166166 0.000000000 
Par#144047#  E(  6,  7)( 20,  6)(  1,   1) | 0.667166166 0.667166166 0.667166166 0.000000000 
Par#144048#  E(  1,  1)( 21,  6)(  1,   1) | 0.332833834 0.332833834 0.332833834 0.000000000 
Par#144049#  E(  2,  1)( 21,  6)(  1,   1) | 0.332833834 0.332833834 0.332833834 0.000000000 
Par#144050#  E(  3,  1)( 21,  6)(  1,   1) | 0.332833834 0.332833834 0.332833834 0.000000000 
Par#144051#  E(  4,  1)( 21,  6)(  1,   1) | 0.332833834 0.332833834 0.332833834 0.000000000 
Par#144052#  E(  5,  1)( 21,  6)(  1,   1) | 0.332833834 0.332833834 0.332833834 0.000000000 
Par#144053#  E(  6,  1)( 21,  6)(  1,   1) | 0.332833834 0.332833834 0.332833834 0.000000000 
Par#144054#  E(  7,  1)( 21,  6)(  1,   1) | 1.000000000 1.000000000 1.000000000 0.000000000 
Par#144055#  E(  1,  2)( 21,  6)(  1,   1) | 0.667166166 0.667166166 0.667166166 0.000000000 
Par#144056#  E(  2,  3)( 21,  6)(  1,   1) | 0.667166166 0.667166166 0.667166166 0.000000000 
Par#144057#  E(  3,  4)( 21,  6)(  1,   1) | 0.667166166 0.667166166 0.667166166 0.000000000 
Par#144058#  E(  4,  5)( 21,  6)(  1,   1) | 0.667166166 0.667166166 0.667166166 0.000000000 
Par#144059#  E(  5,  6)( 21,  6)(  1,   1) | 0.667166166 0.667166166 0.667166166 0.000000000 
Par#144060#  E(  6,  7)( 21,  6)(  1,   1) | 0.667166166 0.667166166 0.667166166 0.000000000 
Par#144061#  E(  1,  1)( 22,  6)(  1,   1) | 0.332833834 0.332833834 0.332833834 0.000000000 
Par#144062#  E(  2,  1)( 22,  6)(  1,   1) | 0.332833834 0.332833834 0.332833834 0.000000000 
Par#144063#  E(  3,  1)( 22,  6)(  1,   1) | 0.332833834 0.332833834 0.332833834 0.000000000 
Par#144064#  E(  4,  1)( 22,  6)(  1,   1) | 0.332833834 0.332833834 0.332833834 0.000000000 
Par#144065#  E(  5,  1)( 22,  6)(  1,   1) | 0.332833834 0.332833834 0.332833834 0.000000000 
Par#144066#  E(  6,  1)( 22,  6)(  1,   1) | 0.332833834 0.332833834 0.332833834 0.000000000 
Par#144067#  E(  7,  1)( 22,  6)(  1,   1) | 1.000000000 1.000000000 1.000000000 0.000000000 
Par#144068#  E(  1,  2)( 22,  6)(  1,   1) | 0.667166166 0.667166166 0.667166166 0.000000000 
Par#144069#  E(  2,  3)( 22,  6)(  1,   1) | 0.667166166 0.667166166 0.667166166 0.000000000 
Par#144070#  E(  3,  4)( 22,  6)(  1,   1) | 0.667166166 0.667166166 0.667166166 0.000000000 
Par#144071#  E(  4,  5)( 22,  6)(  1,   1) | 0.667166166 0.667166166 0.667166166 0.000000000 
Par#144072#  E(  5,  6)( 22,  6)(  1,   1) | 0.667166166 0.667166166 0.667166166 0.000000000 
Par#144073#  E(  6,  7)( 22,  6)(  1,   1) | 0.667166166 0.667166166 0.667166166 0.000000000 
Par#144074#  E(  1,  1)( 23,  6)(  1,   1) | 0.332833834 0.332833834 0.332833834 0.000000000 
Par#144075#  E(  2,  1)( 23,  6)(  1,   1) | 0.332833834 0.332833834 0.332833834 0.000000000 
Par#144076#  E(  3,  1)( 23,  6)(  1,   1) | 0.332833834 0.332833834 0.332833834 0.000000000 
Par#144077#  E(  4,  1)( 23,  6)(  1,   1) | 0.332833834 0.332833834 0.332833834 0.000000000 
Par#144078#  E(  5,  1)( 23,  6)(  1,   1) | 0.332833834 0.332833834 0.332833834 0.000000000 
Par#144079#  E(  6,  1)( 23,  6)(  1,   1) | 0.332833834 0.332833834 0.332833834 0.000000000 
Par#144080#  E(  7,  1)( 23,  6)(  1,   1) | 1.000000000 1.000000000 1.000000000 0.000000000 
Par#144081#  E(  1,  2)( 23,  6)(  1,   1) | 0.667166166 0.667166166 0.667166166 0.000000000 
Par#144082#  E(  2,  3)( 23,  6)(  1,   1) | 0.667166166 0.667166166 0.667166166 0.000000000 
Par#144083#  E(  3,  4)( 23,  6)(  1,   1) | 0.667166166 0.667166166 0.667166166 0.000000000 
Par#144084#  E(  4,  5)( 23,  6)(  1,   1) | 0.667166166 0.667166166 0.667166166 0.000000000 
Par#144085#  E(  5,  6)( 23,  6)(  1,   1) | 0.667166166 0.667166166 0.667166166 0.000000000 
Par#144086#  E(  6,  7)( 23,  6)(  1,   1) | 0.667166166 0.667166166 0.667166166 0.000000000 
Par#144087#  E(  1,  1)( 24,  6)(  1,   1) | 0.332833834 0.332833834 0.332833834 0.000000000 
Par#144088#  E(  2,  1)( 24,  6)(  1,   1) | 0.332833834 0.332833834 0.332833834 0.000000000 
Par#144089#  E(  3,  1)( 24,  6)(  1,   1) | 0.332833834 0.332833834 0.332833834 0.000000000 
Par#144090#  E(  4,  1)( 24,  6)(  1,   1) | 0.332833834 0.332833834 0.332833834 0.000000000 
Par#144091#  E(  5,  1)( 24,  6)(  1,   1) | 0.332833834 0.332833834 0.332833834 0.000000000 
Par#144092#  E(  6,  1)( 24,  6)(  1,   1) | 0.332833834 0.332833834 0.332833834 0.000000000 
Par#144093#  E(  7,  1)( 24,  6)(  1,   1) | 1.000000000 1.000000000 1.000000000 0.000000000 
Par#144094#  E(  1,  2)( 24,  6)(  1,   1) | 0.667166166 0.667166166 0.667166166 0.000000000 
Par#144095#  E(  2,  3)( 24,  6)(  1,   1) | 0.667166166 0.667166166 0.667166166 0.000000000 
Par#144096#  E(  3,  4)( 24,  6)(  1,   1) | 0.667166166 0.667166166 0.667166166 0.000000000 
Par#144097#  E(  4,  5)( 24,  6)(  1,   1) | 0.667166166 0.667166166 0.667166166 0.000000000 
Par#144098#  E(  5,  6)( 24,  6)(  1,   1) | 0.667166166 0.667166166 0.667166166 0.000000000 
Par#144099#  E(  6,  7)( 24,  6)(  1,   1) | 0.667166166 0.667166166 0.667166166 0.000000000 
Par#144100#  E(  1,  1)( 25,  6)(  1,   1) | 0.332833834 0.332833834 0.332833834 0.000000000 
Par#144101#  E(  2,  1)( 25,  6)(  1,   1) | 0.332833834 0.332833834 0.332833834 0.000000000 
Par#144102#  E(  3,  1)( 25,  6)(  1,   1) | 0.332833834 0.332833834 0.332833834 0.000000000 
Par#144103#  E(  4,  1)( 25,  6)(  1,   1) | 0.332833834 0.332833834 0.332833834 0.000000000 
Par#144104#  E(  5,  1)( 25,  6)(  1,   1) | 0.332833834 0.332833834 0.332833834 0.000000000 
Par#144105#  E(  6,  1)( 25,  6)(  1,   1) | 0.332833834 0.332833834 0.332833834 0.000000000 
Par#144106#  E(  7,  1)( 25,  6)(  1,   1) | 1.000000000 1.000000000 1.000000000 0.000000000 
Par#144107#  E(  1,  2)( 25,  6)(  1,   1) | 0.667166166 0.667166166 0.667166166 0.000000000 
Par#144108#  E(  2,  3)( 25,  6)(  1,   1) | 0.667166166 0.667166166 0.667166166 0.000000000 
Par#144109#  E(  3,  4)( 25,  6)(  1,   1) | 0.667166166 0.667166166 0.667166166 0.000000000 
Par#144110#  E(  4,  5)( 25,  6)(  1,   1) | 0.667166166 0.667166166 0.667166166 0.000000000 
Par#144111#  E(  5,  6)( 25,  6)(  1,   1) | 0.667166166 0.667166166 0.667166166 0.000000000 
Par#144112#  E(  6,  7)( 25,  6)(  1,   1) | 0.667166166 0.667166166 0.667166166 0.000000000 
Par#144113#  E(  1,  1)( 26,  6)(  1,   1) | 0.332833834 0.332833834 0.332833834 0.000000000 
Par#144114#  E(  2,  1)( 26,  6)(  1,   1) | 0.332833834 0.332833834 0.332833834 0.000000000 
Par#144115#  E(  3,  1)( 26,  6)(  1,   1) | 0.332833834 0.332833834 0.332833834 0.000000000 
Par#144116#  E(  4,  1)( 26,  6)(  1,   1) | 0.332833834 0.332833834 0.332833834 0.000000000 
Par#144117#  E(  5,  1)( 26,  6)(  1,   1) | 0.332833834 0.332833834 0.332833834 0.000000000 
Par#144118#  E(  6,  1)( 26,  6)(  1,   1) | 0.332833834 0.332833834 0.332833834 0.000000000 
Par#144119#  E(  7,  1)( 26,  6)(  1,   1) | 1.000000000 1.000000000 1.000000000 0.000000000 
Par#144120#  E(  1,  2)( 26,  6)(  1,   1) | 0.667166166 0.667166166 0.667166166 0.000000000 
Par#144121#  E(  2,  3)( 26,  6)(  1,   1) | 0.667166166 0.667166166 0.667166166 0.000000000 
Par#144122#  E(  3,  4)( 26,  6)(  1,   1) | 0.667166166 0.667166166 0.667166166 0.000000000 
Par#144123#  E(  4,  5)( 26,  6)(  1,   1) | 0.667166166 0.667166166 0.667166166 0.000000000 
Par#144124#  E(  5,  6)( 26,  6)(  1,   1) | 0.667166166 0.667166166 0.667166166 0.000000000 
Par#144125#  E(  6,  7)( 26,  6)(  1,   1) | 0.667166166 0.667166166 0.667166166 0.000000000 
Par#144126#  E(  1,  1)( 27,  6)(  1,   1) | 0.332833834 0.332833834 0.332833834 0.000000000 
Par#144127#  E(  2,  1)( 27,  6)(  1,   1) | 0.332833834 0.332833834 0.332833834 0.000000000 
Par#144128#  E(  3,  1)( 27,  6)(  1,   1) | 0.332833834 0.332833834 0.332833834 0.000000000 
Par#144129#  E(  4,  1)( 27,  6)(  1,   1) | 0.332833834 0.332833834 0.332833834 0.000000000 
Par#144130#  E(  5,  1)( 27,  6)(  1,   1) | 0.332833834 0.332833834 0.332833834 0.000000000 
Par#144131#  E(  6,  1)( 27,  6)(  1,   1) | 0.332833834 0.332833834 0.332833834 0.000000000 
Par#144132#  E(  7,  1)( 27,  6)(  1,   1) | 1.000000000 1.000000000 1.000000000 0.000000000 
Par#144133#  E(  1,  2)( 27,  6)(  1,   1) | 0.667166166 0.667166166 0.667166166 0.000000000 
Par#144134#  E(  2,  3)( 27,  6)(  1,   1) | 0.667166166 0.667166166 0.667166166 0.000000000 
Par#144135#  E(  3,  4)( 27,  6)(  1,   1) | 0.667166166 0.667166166 0.667166166 0.000000000 
Par#144136#  E(  4,  5)( 27,  6)(  1,   1) | 0.667166166 0.667166166 0.667166166 0.000000000 
Par#144137#  E(  5,  6)( 27,  6)(  1,   1) | 0.667166166 0.667166166 0.667166166 0.000000000 
Par#144138#  E(  6,  7)( 27,  6)(  1,   1) | 0.667166166 0.667166166 0.667166166 0.000000000 
Par#144139#  E(  1,  1)( 28,  6)(  1,   1) | 0.332833834 0.332833834 0.332833834 0.000000000 
Par#144140#  E(  2,  1)( 28,  6)(  1,   1) | 0.332833834 0.332833834 0.332833834 0.000000000 
Par#144141#  E(  3,  1)( 28,  6)(  1,   1) | 0.332833834 0.332833834 0.332833834 0.000000000 
Par#144142#  E(  4,  1)( 28,  6)(  1,   1) | 0.332833834 0.332833834 0.332833834 0.000000000 
Par#144143#  E(  5,  1)( 28,  6)(  1,   1) | 0.332833834 0.332833834 0.332833834 0.000000000 
Par#144144#  E(  6,  1)( 28,  6)(  1,   1) | 0.332833834 0.332833834 0.332833834 0.000000000 
Par#144145#  E(  7,  1)( 28,  6)(  1,   1) | 1.000000000 1.000000000 1.000000000 0.000000000 
Par#144146#  E(  1,  2)( 28,  6)(  1,   1) | 0.667166166 0.667166166 0.667166166 0.000000000 
Par#144147#  E(  2,  3)( 28,  6)(  1,   1) | 0.667166166 0.667166166 0.667166166 0.000000000 
Par#144148#  E(  3,  4)( 28,  6)(  1,   1) | 0.667166166 0.667166166 0.667166166 0.000000000 
Par#144149#  E(  4,  5)( 28,  6)(  1,   1) | 0.667166166 0.667166166 0.667166166 0.000000000 
Par#144150#  E(  5,  6)( 28,  6)(  1,   1) | 0.667166166 0.667166166 0.667166166 0.000000000 
Par#144151#  E(  6,  7)( 28,  6)(  1,   1) | 0.667166166 0.667166166 0.667166166 0.000000000 
Par#144152#  E(  1,  1)( 29,  6)(  1,   1) | 0.332833834 0.332833834 0.332833834 0.000000000 
Par#144153#  E(  2,  1)( 29,  6)(  1,   1) | 0.332833834 0.332833834 0.332833834 0.000000000 
Par#144154#  E(  3,  1)( 29,  6)(  1,   1) | 0.332833834 0.332833834 0.332833834 0.000000000 
Par#144155#  E(  4,  1)( 29,  6)(  1,   1) | 0.332833834 0.332833834 0.332833834 0.000000000 
Par#144156#  E(  5,  1)( 29,  6)(  1,   1) | 0.332833834 0.332833834 0.332833834 0.000000000 
Par#144157#  E(  6,  1)( 29,  6)(  1,   1) | 0.332833834 0.332833834 0.332833834 0.000000000 
Par#144158#  E(  7,  1)( 29,  6)(  1,   1) | 1.000000000 1.000000000 1.000000000 0.000000000 
Par#144159#  E(  1,  2)( 29,  6)(  1,   1) | 0.667166166 0.667166166 0.667166166 0.000000000 
Par#144160#  E(  2,  3)( 29,  6)(  1,   1) | 0.667166166 0.667166166 0.667166166 0.000000000 
Par#144161#  E(  3,  4)( 29,  6)(  1,   1) | 0.667166166 0.667166166 0.667166166 0.000000000 
Par#144162#  E(  4,  5)( 29,  6)(  1,   1) | 0.667166166 0.667166166 0.667166166 0.000000000 
Par#144163#  E(  5,  6)( 29,  6)(  1,   1) | 0.667166166 0.667166166 0.667166166 0.000000000 
Par#144164#  E(  6,  7)( 29,  6)(  1,   1) | 0.667166166 0.667166166 0.667166166 0.000000000 
Par#144165#  E(  1,  1)( 30,  6)(  1,   1) | 0.332833834 0.332833834 0.332833834 0.000000000 
Par#144166#  E(  2,  1)( 30,  6)(  1,   1) | 0.332833834 0.332833834 0.332833834 0.000000000 
Par#144167#  E(  3,  1)( 30,  6)(  1,   1) | 0.332833834 0.332833834 0.332833834 0.000000000 
Par#144168#  E(  4,  1)( 30,  6)(  1,   1) | 0.332833834 0.332833834 0.332833834 0.000000000 
Par#144169#  E(  5,  1)( 30,  6)(  1,   1) | 0.332833834 0.332833834 0.332833834 0.000000000 
Par#144170#  E(  6,  1)( 30,  6)(  1,   1) | 0.332833834 0.332833834 0.332833834 0.000000000 
Par#144171#  E(  7,  1)( 30,  6)(  1,   1) | 1.000000000 1.000000000 1.000000000 0.000000000 
Par#144172#  E(  1,  2)( 30,  6)(  1,   1) | 0.667166166 0.667166166 0.667166166 0.000000000 
Par#144173#  E(  2,  3)( 30,  6)(  1,   1) | 0.667166166 0.667166166 0.667166166 0.000000000 
Par#144174#  E(  3,  4)( 30,  6)(  1,   1) | 0.667166166 0.667166166 0.667166166 0.000000000 
Par#144175#  E(  4,  5)( 30,  6)(  1,   1) | 0.667166166 0.667166166 0.667166166 0.000000000 
Par#144176#  E(  5,  6)( 30,  6)(  1,   1) | 0.667166166 0.667166166 0.667166166 0.000000000 
Par#144177#  E(  6,  7)( 30,  6)(  1,   1) | 0.667166166 0.667166166 0.667166166 0.000000000 
Par#144178#  E(  1,  1)( 31,  6)(  1,   1) | 0.332833834 0.332833834 0.332833834 0.000000000 
Par#144179#  E(  2,  1)( 31,  6)(  1,   1) | 0.332833834 0.332833834 0.332833834 0.000000000 
Par#144180#  E(  3,  1)( 31,  6)(  1,   1) | 0.332833834 0.332833834 0.332833834 0.000000000 
Par#144181#  E(  4,  1)( 31,  6)(  1,   1) | 0.332833834 0.332833834 0.332833834 0.000000000 
Par#144182#  E(  5,  1)( 31,  6)(  1,   1) | 0.332833834 0.332833834 0.332833834 0.000000000 
Par#144183#  E(  6,  1)( 31,  6)(  1,   1) | 0.332833834 0.332833834 0.332833834 0.000000000 
Par#144184#  E(  7,  1)( 31,  6)(  1,   1) | 1.000000000 1.000000000 1.000000000 0.000000000 
Par#144185#  E(  1,  2)( 31,  6)(  1,   1) | 0.667166166 0.667166166 0.667166166 0.000000000 
Par#144186#  E(  2,  3)( 31,  6)(  1,   1) | 0.667166166 0.667166166 0.667166166 0.000000000 
Par#144187#  E(  3,  4)( 31,  6)(  1,   1) | 0.667166166 0.667166166 0.667166166 0.000000000 
Par#144188#  E(  4,  5)( 31,  6)(  1,   1) | 0.667166166 0.667166166 0.667166166 0.000000000 
Par#144189#  E(  5,  6)( 31,  6)(  1,   1) | 0.667166166 0.667166166 0.667166166 0.000000000 
Par#144190#  E(  6,  7)( 31,  6)(  1,   1) | 0.667166166 0.667166166 0.667166166 0.000000000 
Par#144191#  E(  1,  1)( 32,  6)(  1,   1) | 0.332833834 0.332833834 0.332833834 0.000000000 
Par#144192#  E(  2,  1)( 32,  6)(  1,   1) | 0.332833834 0.332833834 0.332833834 0.000000000 
Par#144193#  E(  3,  1)( 32,  6)(  1,   1) | 0.332833834 0.332833834 0.332833834 0.000000000 
Par#144194#  E(  4,  1)( 32,  6)(  1,   1) | 0.332833834 0.332833834 0.332833834 0.000000000 
Par#144195#  E(  5,  1)( 32,  6)(  1,   1) | 0.332833834 0.332833834 0.332833834 0.000000000 
Par#144196#  E(  6,  1)( 32,  6)(  1,   1) | 0.332833834 0.332833834 0.332833834 0.000000000 
Par#144197#  E(  7,  1)( 32,  6)(  1,   1) | 1.000000000 1.000000000 1.000000000 0.000000000 
Par#144198#  E(  1,  2)( 32,  6)(  1,   1) | 0.667166166 0.667166166 0.667166166 0.000000000 
Par#144199#  E(  2,  3)( 32,  6)(  1,   1) | 0.667166166 0.667166166 0.667166166 0.000000000 
Par#144200#  E(  3,  4)( 32,  6)(  1,   1) | 0.667166166 0.667166166 0.667166166 0.000000000 
Par#144201#  E(  4,  5)( 32,  6)(  1,   1) | 0.667166166 0.667166166 0.667166166 0.000000000 
Par#144202#  E(  5,  6)( 32,  6)(  1,   1) | 0.667166166 0.667166166 0.667166166 0.000000000 
Par#144203#  E(  6,  7)( 32,  6)(  1,   1) | 0.667166166 0.667166166 0.667166166 0.000000000 
Par#144204#  E(  1,  1)( 33,  6)(  1,   1) | 0.332833834 0.332833834 0.332833834 0.000000000 
Par#144205#  E(  2,  1)( 33,  6)(  1,   1) | 0.332833834 0.332833834 0.332833834 0.000000000 
Par#144206#  E(  3,  1)( 33,  6)(  1,   1) | 0.332833834 0.332833834 0.332833834 0.000000000 
Par#144207#  E(  4,  1)( 33,  6)(  1,   1) | 0.332833834 0.332833834 0.332833834 0.000000000 
Par#144208#  E(  5,  1)( 33,  6)(  1,   1) | 0.332833834 0.332833834 0.332833834 0.000000000 
Par#144209#  E(  6,  1)( 33,  6)(  1,   1) | 0.332833834 0.332833834 0.332833834 0.000000000 
Par#144210#  E(  7,  1)( 33,  6)(  1,   1) | 1.000000000 1.000000000 1.000000000 0.000000000 
Par#144211#  E(  1,  2)( 33,  6)(  1,   1) | 0.667166166 0.667166166 0.667166166 0.000000000 
Par#144212#  E(  2,  3)( 33,  6)(  1,   1) | 0.667166166 0.667166166 0.667166166 0.000000000 
Par#144213#  E(  3,  4)( 33,  6)(  1,   1) | 0.667166166 0.667166166 0.667166166 0.000000000 
Par#144214#  E(  4,  5)( 33,  6)(  1,   1) | 0.667166166 0.667166166 0.667166166 0.000000000 
Par#144215#  E(  5,  6)( 33,  6)(  1,   1) | 0.667166166 0.667166166 0.667166166 0.000000000 
Par#144216#  E(  6,  7)( 33,  6)(  1,   1) | 0.667166166 0.667166166 0.667166166 0.000000000 
Par#144217#  E(  1,  1)( 34,  6)(  1,   1) | 0.332833834 0.332833834 0.332833834 0.000000000 
Par#144218#  E(  2,  1)( 34,  6)(  1,   1) | 0.332833834 0.332833834 0.332833834 0.000000000 
Par#144219#  E(  3,  1)( 34,  6)(  1,   1) | 0.332833834 0.332833834 0.332833834 0.000000000 
Par#144220#  E(  4,  1)( 34,  6)(  1,   1) | 0.332833834 0.332833834 0.332833834 0.000000000 
Par#144221#  E(  5,  1)( 34,  6)(  1,   1) | 0.332833834 0.332833834 0.332833834 0.000000000 
Par#144222#  E(  6,  1)( 34,  6)(  1,   1) | 0.332833834 0.332833834 0.332833834 0.000000000 
Par#144223#  E(  7,  1)( 34,  6)(  1,   1) | 1.000000000 1.000000000 1.000000000 0.000000000 
Par#144224#  E(  1,  2)( 34,  6)(  1,   1) | 0.667166166 0.667166166 0.667166166 0.000000000 
Par#144225#  E(  2,  3)( 34,  6)(  1,   1) | 0.667166166 0.667166166 0.667166166 0.000000000 
Par#144226#  E(  3,  4)( 34,  6)(  1,   1) | 0.667166166 0.667166166 0.667166166 0.000000000 
Par#144227#  E(  4,  5)( 34,  6)(  1,   1) | 0.667166166 0.667166166 0.667166166 0.000000000 
Par#144228#  E(  5,  6)( 34,  6)(  1,   1) | 0.667166166 0.667166166 0.667166166 0.000000000 
Par#144229#  E(  6,  7)( 34,  6)(  1,   1) | 0.667166166 0.667166166 0.667166166 0.000000000 
Par#144230#  E(  1,  1)( 35,  6)(  1,   1) | 0.332833834 0.332833834 0.332833834 0.000000000 
Par#144231#  E(  2,  1)( 35,  6)(  1,   1) | 0.332833834 0.332833834 0.332833834 0.000000000 
Par#144232#  E(  3,  1)( 35,  6)(  1,   1) | 0.332833834 0.332833834 0.332833834 0.000000000 
Par#144233#  E(  4,  1)( 35,  6)(  1,   1) | 0.332833834 0.332833834 0.332833834 0.000000000 
Par#144234#  E(  5,  1)( 35,  6)(  1,   1) | 0.332833834 0.332833834 0.332833834 0.000000000 
Par#144235#  E(  6,  1)( 35,  6)(  1,   1) | 0.332833834 0.332833834 0.332833834 0.000000000 
Par#144236#  E(  7,  1)( 35,  6)(  1,   1) | 1.000000000 1.000000000 1.000000000 0.000000000 
Par#144237#  E(  1,  2)( 35,  6)(  1,   1) | 0.667166166 0.667166166 0.667166166 0.000000000 
Par#144238#  E(  2,  3)( 35,  6)(  1,   1) | 0.667166166 0.667166166 0.667166166 0.000000000 
Par#144239#  E(  3,  4)( 35,  6)(  1,   1) | 0.667166166 0.667166166 0.667166166 0.000000000 
Par#144240#  E(  4,  5)( 35,  6)(  1,   1) | 0.667166166 0.667166166 0.667166166 0.000000000 
Par#144241#  E(  5,  6)( 35,  6)(  1,   1) | 0.667166166 0.667166166 0.667166166 0.000000000 
Par#144242#  E(  6,  7)( 35,  6)(  1,   1) | 0.667166166 0.667166166 0.667166166 0.000000000 
Par#144243#  E(  1,  1)( 36,  6)(  1,   1) | 0.332833834 0.332833834 0.332833834 0.000000000 
Par#144244#  E(  2,  1)( 36,  6)(  1,   1) | 0.332833834 0.332833834 0.332833834 0.000000000 
Par#144245#  E(  3,  1)( 36,  6)(  1,   1) | 0.332833834 0.332833834 0.332833834 0.000000000 
Par#144246#  E(  4,  1)( 36,  6)(  1,   1) | 0.332833834 0.332833834 0.332833834 0.000000000 
Par#144247#  E(  5,  1)( 36,  6)(  1,   1) | 0.332833834 0.332833834 0.332833834 0.000000000 
Par#144248#  E(  6,  1)( 36,  6)(  1,   1) | 0.332833834 0.332833834 0.332833834 0.000000000 
Par#144249#  E(  7,  1)( 36,  6)(  1,   1) | 1.000000000 1.000000000 1.000000000 0.000000000 
Par#144250#  E(  1,  2)( 36,  6)(  1,   1) | 0.667166166 0.667166166 0.667166166 0.000000000 
Par#144251#  E(  2,  3)( 36,  6)(  1,   1) | 0.667166166 0.667166166 0.667166166 0.000000000 
Par#144252#  E(  3,  4)( 36,  6)(  1,   1) | 0.667166166 0.667166166 0.667166166 0.000000000 
Par#144253#  E(  4,  5)( 36,  6)(  1,   1) | 0.667166166 0.667166166 0.667166166 0.000000000 
Par#144254#  E(  5,  6)( 36,  6)(  1,   1) | 0.667166166 0.667166166 0.667166166 0.000000000 
Par#144255#  E(  6,  7)( 36,  6)(  1,   1) | 0.667166166 0.667166166 0.667166166 0.000000000 
Par#144256#  E(  1,  1)( 37,  6)(  1,   1) | 0.332833834 0.332833834 0.332833834 0.000000000 
Par#144257#  E(  2,  1)( 37,  6)(  1,   1) | 0.332833834 0.332833834 0.332833834 0.000000000 
Par#144258#  E(  3,  1)( 37,  6)(  1,   1) | 0.332833834 0.332833834 0.332833834 0.000000000 
Par#144259#  E(  4,  1)( 37,  6)(  1,   1) | 0.332833834 0.332833834 0.332833834 0.000000000 
Par#144260#  E(  5,  1)( 37,  6)(  1,   1) | 0.332833834 0.332833834 0.332833834 0.000000000 
Par#144261#  E(  6,  1)( 37,  6)(  1,   1) | 0.332833834 0.332833834 0.332833834 0.000000000 
Par#144262#  E(  7,  1)( 37,  6)(  1,   1) | 1.000000000 1.000000000 1.000000000 0.000000000 
Par#144263#  E(  1,  2)( 37,  6)(  1,   1) | 0.667166166 0.667166166 0.667166166 0.000000000 
Par#144264#  E(  2,  3)( 37,  6)(  1,   1) | 0.667166166 0.667166166 0.667166166 0.000000000 
Par#144265#  E(  3,  4)( 37,  6)(  1,   1) | 0.667166166 0.667166166 0.667166166 0.000000000 
Par#144266#  E(  4,  5)( 37,  6)(  1,   1) | 0.667166166 0.667166166 0.667166166 0.000000000 
Par#144267#  E(  5,  6)( 37,  6)(  1,   1) | 0.667166166 0.667166166 0.667166166 0.000000000 
Par#144268#  E(  6,  7)( 37,  6)(  1,   1) | 0.667166166 0.667166166 0.667166166 0.000000000 
Par#144269#  E(  1,  1)( 38,  6)(  1,   1) | 0.332833834 0.332833834 0.332833834 0.000000000 
Par#144270#  E(  2,  1)( 38,  6)(  1,   1) | 0.332833834 0.332833834 0.332833834 0.000000000 
Par#144271#  E(  3,  1)( 38,  6)(  1,   1) | 0.332833834 0.332833834 0.332833834 0.000000000 
Par#144272#  E(  4,  1)( 38,  6)(  1,   1) | 0.332833834 0.332833834 0.332833834 0.000000000 
Par#144273#  E(  5,  1)( 38,  6)(  1,   1) | 0.332833834 0.332833834 0.332833834 0.000000000 
Par#144274#  E(  6,  1)( 38,  6)(  1,   1) | 0.332833834 0.332833834 0.332833834 0.000000000 
Par#144275#  E(  7,  1)( 38,  6)(  1,   1) | 1.000000000 1.000000000 1.000000000 0.000000000 
Par#144276#  E(  1,  2)( 38,  6)(  1,   1) | 0.667166166 0.667166166 0.667166166 0.000000000 
Par#144277#  E(  2,  3)( 38,  6)(  1,   1) | 0.667166166 0.667166166 0.667166166 0.000000000 
Par#144278#  E(  3,  4)( 38,  6)(  1,   1) | 0.667166166 0.667166166 0.667166166 0.000000000 
Par#144279#  E(  4,  5)( 38,  6)(  1,   1) | 0.667166166 0.667166166 0.667166166 0.000000000 
Par#144280#  E(  5,  6)( 38,  6)(  1,   1) | 0.667166166 0.667166166 0.667166166 0.000000000 
Par#144281#  E(  6,  7)( 38,  6)(  1,   1) | 0.667166166 0.667166166 0.667166166 0.000000000 
Par#144282#  E(  1,  1)(  7,  7)(  1,   1) | 0.332833834 0.332833834 0.332833834 0.000000000 
Par#144283#  E(  2,  1)(  7,  7)(  1,   1) | 0.332833834 0.332833834 0.332833834 0.000000000 
Par#144284#  E(  3,  1)(  7,  7)(  1,   1) | 0.332833834 0.332833834 0.332833834 0.000000000 
Par#144285#  E(  4,  1)(  7,  7)(  1,   1) | 0.332833834 0.332833834 0.332833834 0.000000000 
Par#144286#  E(  5,  1)(  7,  7)(  1,   1) | 0.332833834 0.332833834 0.332833834 0.000000000 
Par#144287#  E(  6,  1)(  7,  7)(  1,   1) | 0.332833834 0.332833834 0.332833834 0.000000000 
Par#144288#  E(  7,  1)(  7,  7)(  1,   1) | 1.000000000 1.000000000 1.000000000 0.000000000 
Par#144289#  E(  1,  2)(  7,  7)(  1,   1) | 0.667166166 0.667166166 0.667166166 0.000000000 
Par#144290#  E(  2,  3)(  7,  7)(  1,   1) | 0.667166166 0.667166166 0.667166166 0.000000000 
Par#144291#  E(  3,  4)(  7,  7)(  1,   1) | 0.667166166 0.667166166 0.667166166 0.000000000 
Par#144292#  E(  4,  5)(  7,  7)(  1,   1) | 0.667166166 0.667166166 0.667166166 0.000000000 
Par#144293#  E(  5,  6)(  7,  7)(  1,   1) | 0.667166166 0.667166166 0.667166166 0.000000000 
Par#144294#  E(  6,  7)(  7,  7)(  1,   1) | 0.667166166 0.667166166 0.667166166 0.000000000 
Par#144295#  E(  1,  1)(  8,  7)(  1,   1) | 0.332833834 0.332833834 0.332833834 0.000000000 
Par#144296#  E(  2,  1)(  8,  7)(  1,   1) | 0.332833834 0.332833834 0.332833834 0.000000000 
Par#144297#  E(  3,  1)(  8,  7)(  1,   1) | 0.332833834 0.332833834 0.332833834 0.000000000 
Par#144298#  E(  4,  1)(  8,  7)(  1,   1) | 0.332833834 0.332833834 0.332833834 0.000000000 
Par#144299#  E(  5,  1)(  8,  7)(  1,   1) | 0.332833834 0.332833834 0.332833834 0.000000000 
Par#144300#  E(  6,  1)(  8,  7)(  1,   1) | 0.332833834 0.332833834 0.332833834 0.000000000 
Par#144301#  E(  7,  1)(  8,  7)(  1,   1) | 1.000000000 1.000000000 1.000000000 0.000000000 
Par#144302#  E(  1,  2)(  8,  7)(  1,   1) | 0.667166166 0.667166166 0.667166166 0.000000000 
Par#144303#  E(  2,  3)(  8,  7)(  1,   1) | 0.667166166 0.667166166 0.667166166 0.000000000 
Par#144304#  E(  3,  4)(  8,  7)(  1,   1) | 0.667166166 0.667166166 0.667166166 0.000000000 
Par#144305#  E(  4,  5)(  8,  7)(  1,   1) | 0.667166166 0.667166166 0.667166166 0.000000000 
Par#144306#  E(  5,  6)(  8,  7)(  1,   1) | 0.667166166 0.667166166 0.667166166 0.000000000 
Par#144307#  E(  6,  7)(  8,  7)(  1,   1) | 0.667166166 0.667166166 0.667166166 0.000000000 
Par#144308#  E(  1,  1)(  9,  7)(  1,   1) | 0.332833834 0.332833834 0.332833834 0.000000000 
Par#144309#  E(  2,  1)(  9,  7)(  1,   1) | 0.332833834 0.332833834 0.332833834 0.000000000 
Par#144310#  E(  3,  1)(  9,  7)(  1,   1) | 0.332833834 0.332833834 0.332833834 0.000000000 
Par#144311#  E(  4,  1)(  9,  7)(  1,   1) | 0.332833834 0.332833834 0.332833834 0.000000000 
Par#144312#  E(  5,  1)(  9,  7)(  1,   1) | 0.332833834 0.332833834 0.332833834 0.000000000 
Par#144313#  E(  6,  1)(  9,  7)(  1,   1) | 0.332833834 0.332833834 0.332833834 0.000000000 
Par#144314#  E(  7,  1)(  9,  7)(  1,   1) | 1.000000000 1.000000000 1.000000000 0.000000000 
Par#144315#  E(  1,  2)(  9,  7)(  1,   1) | 0.667166166 0.667166166 0.667166166 0.000000000 
Par#144316#  E(  2,  3)(  9,  7)(  1,   1) | 0.667166166 0.667166166 0.667166166 0.000000000 
Par#144317#  E(  3,  4)(  9,  7)(  1,   1) | 0.667166166 0.667166166 0.667166166 0.000000000 
Par#144318#  E(  4,  5)(  9,  7)(  1,   1) | 0.667166166 0.667166166 0.667166166 0.000000000 
Par#144319#  E(  5,  6)(  9,  7)(  1,   1) | 0.667166166 0.667166166 0.667166166 0.000000000 
Par#144320#  E(  6,  7)(  9,  7)(  1,   1) | 0.667166166 0.667166166 0.667166166 0.000000000 
Par#144321#  E(  1,  1)( 10,  7)(  1,   1) | 0.332833834 0.332833834 0.332833834 0.000000000 
Par#144322#  E(  2,  1)( 10,  7)(  1,   1) | 0.332833834 0.332833834 0.332833834 0.000000000 
Par#144323#  E(  3,  1)( 10,  7)(  1,   1) | 0.332833834 0.332833834 0.332833834 0.000000000 
Par#144324#  E(  4,  1)( 10,  7)(  1,   1) | 0.332833834 0.332833834 0.332833834 0.000000000 
Par#144325#  E(  5,  1)( 10,  7)(  1,   1) | 0.332833834 0.332833834 0.332833834 0.000000000 
Par#144326#  E(  6,  1)( 10,  7)(  1,   1) | 0.332833834 0.332833834 0.332833834 0.000000000 
Par#144327#  E(  7,  1)( 10,  7)(  1,   1) | 1.000000000 1.000000000 1.000000000 0.000000000 
Par#144328#  E(  1,  2)( 10,  7)(  1,   1) | 0.667166166 0.667166166 0.667166166 0.000000000 
Par#144329#  E(  2,  3)( 10,  7)(  1,   1) | 0.667166166 0.667166166 0.667166166 0.000000000 
Par#144330#  E(  3,  4)( 10,  7)(  1,   1) | 0.667166166 0.667166166 0.667166166 0.000000000 
Par#144331#  E(  4,  5)( 10,  7)(  1,   1) | 0.667166166 0.667166166 0.667166166 0.000000000 
Par#144332#  E(  5,  6)( 10,  7)(  1,   1) | 0.667166166 0.667166166 0.667166166 0.000000000 
Par#144333#  E(  6,  7)( 10,  7)(  1,   1) | 0.667166166 0.667166166 0.667166166 0.000000000 
Par#144334#  E(  1,  1)( 11,  7)(  1,   1) | 0.332833834 0.332833834 0.332833834 0.000000000 
Par#144335#  E(  2,  1)( 11,  7)(  1,   1) | 0.332833834 0.332833834 0.332833834 0.000000000 
Par#144336#  E(  3,  1)( 11,  7)(  1,   1) | 0.332833834 0.332833834 0.332833834 0.000000000 
Par#144337#  E(  4,  1)( 11,  7)(  1,   1) | 0.332833834 0.332833834 0.332833834 0.000000000 
Par#144338#  E(  5,  1)( 11,  7)(  1,   1) | 0.332833834 0.332833834 0.332833834 0.000000000 
Par#144339#  E(  6,  1)( 11,  7)(  1,   1) | 0.332833834 0.332833834 0.332833834 0.000000000 
Par#144340#  E(  7,  1)( 11,  7)(  1,   1) | 1.000000000 1.000000000 1.000000000 0.000000000 
Par#144341#  E(  1,  2)( 11,  7)(  1,   1) | 0.667166166 0.667166166 0.667166166 0.000000000 
Par#144342#  E(  2,  3)( 11,  7)(  1,   1) | 0.667166166 0.667166166 0.667166166 0.000000000 
Par#144343#  E(  3,  4)( 11,  7)(  1,   1) | 0.667166166 0.667166166 0.667166166 0.000000000 
Par#144344#  E(  4,  5)( 11,  7)(  1,   1) | 0.667166166 0.667166166 0.667166166 0.000000000 
Par#144345#  E(  5,  6)( 11,  7)(  1,   1) | 0.667166166 0.667166166 0.667166166 0.000000000 
Par#144346#  E(  6,  7)( 11,  7)(  1,   1) | 0.667166166 0.667166166 0.667166166 0.000000000 
Par#144347#  E(  1,  1)( 12,  7)(  1,   1) | 0.332833834 0.332833834 0.332833834 0.000000000 
Par#144348#  E(  2,  1)( 12,  7)(  1,   1) | 0.332833834 0.332833834 0.332833834 0.000000000 
Par#144349#  E(  3,  1)( 12,  7)(  1,   1) | 0.332833834 0.332833834 0.332833834 0.000000000 
Par#144350#  E(  4,  1)( 12,  7)(  1,   1) | 0.332833834 0.332833834 0.332833834 0.000000000 
Par#144351#  E(  5,  1)( 12,  7)(  1,   1) | 0.332833834 0.332833834 0.332833834 0.000000000 
Par#144352#  E(  6,  1)( 12,  7)(  1,   1) | 0.332833834 0.332833834 0.332833834 0.000000000 
Par#144353#  E(  7,  1)( 12,  7)(  1,   1) | 1.000000000 1.000000000 1.000000000 0.000000000 
Par#144354#  E(  1,  2)( 12,  7)(  1,   1) | 0.667166166 0.667166166 0.667166166 0.000000000 
Par#144355#  E(  2,  3)( 12,  7)(  1,   1) | 0.667166166 0.667166166 0.667166166 0.000000000 
Par#144356#  E(  3,  4)( 12,  7)(  1,   1) | 0.667166166 0.667166166 0.667166166 0.000000000 
Par#144357#  E(  4,  5)( 12,  7)(  1,   1) | 0.667166166 0.667166166 0.667166166 0.000000000 
Par#144358#  E(  5,  6)( 12,  7)(  1,   1) | 0.667166166 0.667166166 0.667166166 0.000000000 
Par#144359#  E(  6,  7)( 12,  7)(  1,   1) | 0.667166166 0.667166166 0.667166166 0.000000000 
Par#144360#  E(  1,  1)( 13,  7)(  1,   1) | 0.332833834 0.332833834 0.332833834 0.000000000 
Par#144361#  E(  2,  1)( 13,  7)(  1,   1) | 0.332833834 0.332833834 0.332833834 0.000000000 
Par#144362#  E(  3,  1)( 13,  7)(  1,   1) | 0.332833834 0.332833834 0.332833834 0.000000000 
Par#144363#  E(  4,  1)( 13,  7)(  1,   1) | 0.332833834 0.332833834 0.332833834 0.000000000 
Par#144364#  E(  5,  1)( 13,  7)(  1,   1) | 0.332833834 0.332833834 0.332833834 0.000000000 
Par#144365#  E(  6,  1)( 13,  7)(  1,   1) | 0.332833834 0.332833834 0.332833834 0.000000000 
Par#144366#  E(  7,  1)( 13,  7)(  1,   1) | 1.000000000 1.000000000 1.000000000 0.000000000 
Par#144367#  E(  1,  2)( 13,  7)(  1,   1) | 0.667166166 0.667166166 0.667166166 0.000000000 
Par#144368#  E(  2,  3)( 13,  7)(  1,   1) | 0.667166166 0.667166166 0.667166166 0.000000000 
Par#144369#  E(  3,  4)( 13,  7)(  1,   1) | 0.667166166 0.667166166 0.667166166 0.000000000 
Par#144370#  E(  4,  5)( 13,  7)(  1,   1) | 0.667166166 0.667166166 0.667166166 0.000000000 
Par#144371#  E(  5,  6)( 13,  7)(  1,   1) | 0.667166166 0.667166166 0.667166166 0.000000000 
Par#144372#  E(  6,  7)( 13,  7)(  1,   1) | 0.667166166 0.667166166 0.667166166 0.000000000 
Par#144373#  E(  1,  1)( 14,  7)(  1,   1) | 0.332833834 0.332833834 0.332833834 0.000000000 
Par#144374#  E(  2,  1)( 14,  7)(  1,   1) | 0.332833834 0.332833834 0.332833834 0.000000000 
Par#144375#  E(  3,  1)( 14,  7)(  1,   1) | 0.332833834 0.332833834 0.332833834 0.000000000 
Par#144376#  E(  4,  1)( 14,  7)(  1,   1) | 0.332833834 0.332833834 0.332833834 0.000000000 
Par#144377#  E(  5,  1)( 14,  7)(  1,   1) | 0.332833834 0.332833834 0.332833834 0.000000000 
Par#144378#  E(  6,  1)( 14,  7)(  1,   1) | 0.332833834 0.332833834 0.332833834 0.000000000 
Par#144379#  E(  7,  1)( 14,  7)(  1,   1) | 1.000000000 1.000000000 1.000000000 0.000000000 
Par#144380#  E(  1,  2)( 14,  7)(  1,   1) | 0.667166166 0.667166166 0.667166166 0.000000000 
Par#144381#  E(  2,  3)( 14,  7)(  1,   1) | 0.667166166 0.667166166 0.667166166 0.000000000 
Par#144382#  E(  3,  4)( 14,  7)(  1,   1) | 0.667166166 0.667166166 0.667166166 0.000000000 
Par#144383#  E(  4,  5)( 14,  7)(  1,   1) | 0.667166166 0.667166166 0.667166166 0.000000000 
Par#144384#  E(  5,  6)( 14,  7)(  1,   1) | 0.667166166 0.667166166 0.667166166 0.000000000 
Par#144385#  E(  6,  7)( 14,  7)(  1,   1) | 0.667166166 0.667166166 0.667166166 0.000000000 
Par#144386#  E(  1,  1)( 15,  7)(  1,   1) | 0.332833834 0.332833834 0.332833834 0.000000000 
Par#144387#  E(  2,  1)( 15,  7)(  1,   1) | 0.332833834 0.332833834 0.332833834 0.000000000 
Par#144388#  E(  3,  1)( 15,  7)(  1,   1) | 0.332833834 0.332833834 0.332833834 0.000000000 
Par#144389#  E(  4,  1)( 15,  7)(  1,   1) | 0.332833834 0.332833834 0.332833834 0.000000000 
Par#144390#  E(  5,  1)( 15,  7)(  1,   1) | 0.332833834 0.332833834 0.332833834 0.000000000 
Par#144391#  E(  6,  1)( 15,  7)(  1,   1) | 0.332833834 0.332833834 0.332833834 0.000000000 
Par#144392#  E(  7,  1)( 15,  7)(  1,   1) | 1.000000000 1.000000000 1.000000000 0.000000000 
Par#144393#  E(  1,  2)( 15,  7)(  1,   1) | 0.667166166 0.667166166 0.667166166 0.000000000 
Par#144394#  E(  2,  3)( 15,  7)(  1,   1) | 0.667166166 0.667166166 0.667166166 0.000000000 
Par#144395#  E(  3,  4)( 15,  7)(  1,   1) | 0.667166166 0.667166166 0.667166166 0.000000000 
Par#144396#  E(  4,  5)( 15,  7)(  1,   1) | 0.667166166 0.667166166 0.667166166 0.000000000 
Par#144397#  E(  5,  6)( 15,  7)(  1,   1) | 0.667166166 0.667166166 0.667166166 0.000000000 
Par#144398#  E(  6,  7)( 15,  7)(  1,   1) | 0.667166166 0.667166166 0.667166166 0.000000000 
Par#144399#  E(  1,  1)( 16,  7)(  1,   1) | 0.332833834 0.332833834 0.332833834 0.000000000 
Par#144400#  E(  2,  1)( 16,  7)(  1,   1) | 0.332833834 0.332833834 0.332833834 0.000000000 
Par#144401#  E(  3,  1)( 16,  7)(  1,   1) | 0.332833834 0.332833834 0.332833834 0.000000000 
Par#144402#  E(  4,  1)( 16,  7)(  1,   1) | 0.332833834 0.332833834 0.332833834 0.000000000 
Par#144403#  E(  5,  1)( 16,  7)(  1,   1) | 0.332833834 0.332833834 0.332833834 0.000000000 
Par#144404#  E(  6,  1)( 16,  7)(  1,   1) | 0.332833834 0.332833834 0.332833834 0.000000000 
Par#144405#  E(  7,  1)( 16,  7)(  1,   1) | 1.000000000 1.000000000 1.000000000 0.000000000 
Par#144406#  E(  1,  2)( 16,  7)(  1,   1) | 0.667166166 0.667166166 0.667166166 0.000000000 
Par#144407#  E(  2,  3)( 16,  7)(  1,   1) | 0.667166166 0.667166166 0.667166166 0.000000000 
Par#144408#  E(  3,  4)( 16,  7)(  1,   1) | 0.667166166 0.667166166 0.667166166 0.000000000 
Par#144409#  E(  4,  5)( 16,  7)(  1,   1) | 0.667166166 0.667166166 0.667166166 0.000000000 
Par#144410#  E(  5,  6)( 16,  7)(  1,   1) | 0.667166166 0.667166166 0.667166166 0.000000000 
Par#144411#  E(  6,  7)( 16,  7)(  1,   1) | 0.667166166 0.667166166 0.667166166 0.000000000 
Par#144412#  E(  1,  1)( 17,  7)(  1,   1) | 0.332833834 0.332833834 0.332833834 0.000000000 
Par#144413#  E(  2,  1)( 17,  7)(  1,   1) | 0.332833834 0.332833834 0.332833834 0.000000000 
Par#144414#  E(  3,  1)( 17,  7)(  1,   1) | 0.332833834 0.332833834 0.332833834 0.000000000 
Par#144415#  E(  4,  1)( 17,  7)(  1,   1) | 0.332833834 0.332833834 0.332833834 0.000000000 
Par#144416#  E(  5,  1)( 17,  7)(  1,   1) | 0.332833834 0.332833834 0.332833834 0.000000000 
Par#144417#  E(  6,  1)( 17,  7)(  1,   1) | 0.332833834 0.332833834 0.332833834 0.000000000 
Par#144418#  E(  7,  1)( 17,  7)(  1,   1) | 1.000000000 1.000000000 1.000000000 0.000000000 
Par#144419#  E(  1,  2)( 17,  7)(  1,   1) | 0.667166166 0.667166166 0.667166166 0.000000000 
Par#144420#  E(  2,  3)( 17,  7)(  1,   1) | 0.667166166 0.667166166 0.667166166 0.000000000 
Par#144421#  E(  3,  4)( 17,  7)(  1,   1) | 0.667166166 0.667166166 0.667166166 0.000000000 
Par#144422#  E(  4,  5)( 17,  7)(  1,   1) | 0.667166166 0.667166166 0.667166166 0.000000000 
Par#144423#  E(  5,  6)( 17,  7)(  1,   1) | 0.667166166 0.667166166 0.667166166 0.000000000 
Par#144424#  E(  6,  7)( 17,  7)(  1,   1) | 0.667166166 0.667166166 0.667166166 0.000000000 
Par#144425#  E(  1,  1)( 18,  7)(  1,   1) | 0.332833834 0.332833834 0.332833834 0.000000000 
Par#144426#  E(  2,  1)( 18,  7)(  1,   1) | 0.332833834 0.332833834 0.332833834 0.000000000 
Par#144427#  E(  3,  1)( 18,  7)(  1,   1) | 0.332833834 0.332833834 0.332833834 0.000000000 
Par#144428#  E(  4,  1)( 18,  7)(  1,   1) | 0.332833834 0.332833834 0.332833834 0.000000000 
Par#144429#  E(  5,  1)( 18,  7)(  1,   1) | 0.332833834 0.332833834 0.332833834 0.000000000 
Par#144430#  E(  6,  1)( 18,  7)(  1,   1) | 0.332833834 0.332833834 0.332833834 0.000000000 
Par#144431#  E(  7,  1)( 18,  7)(  1,   1) | 1.000000000 1.000000000 1.000000000 0.000000000 
Par#144432#  E(  1,  2)( 18,  7)(  1,   1) | 0.667166166 0.667166166 0.667166166 0.000000000 
Par#144433#  E(  2,  3)( 18,  7)(  1,   1) | 0.667166166 0.667166166 0.667166166 0.000000000 
Par#144434#  E(  3,  4)( 18,  7)(  1,   1) | 0.667166166 0.667166166 0.667166166 0.000000000 
Par#144435#  E(  4,  5)( 18,  7)(  1,   1) | 0.667166166 0.667166166 0.667166166 0.000000000 
Par#144436#  E(  5,  6)( 18,  7)(  1,   1) | 0.667166166 0.667166166 0.667166166 0.000000000 
Par#144437#  E(  6,  7)( 18,  7)(  1,   1) | 0.667166166 0.667166166 0.667166166 0.000000000 
Par#144438#  E(  1,  1)( 19,  7)(  1,   1) | 0.332833834 0.332833834 0.332833834 0.000000000 
Par#144439#  E(  2,  1)( 19,  7)(  1,   1) | 0.332833834 0.332833834 0.332833834 0.000000000 
Par#144440#  E(  3,  1)( 19,  7)(  1,   1) | 0.332833834 0.332833834 0.332833834 0.000000000 
Par#144441#  E(  4,  1)( 19,  7)(  1,   1) | 0.332833834 0.332833834 0.332833834 0.000000000 
Par#144442#  E(  5,  1)( 19,  7)(  1,   1) | 0.332833834 0.332833834 0.332833834 0.000000000 
Par#144443#  E(  6,  1)( 19,  7)(  1,   1) | 0.332833834 0.332833834 0.332833834 0.000000000 
Par#144444#  E(  7,  1)( 19,  7)(  1,   1) | 1.000000000 1.000000000 1.000000000 0.000000000 
Par#144445#  E(  1,  2)( 19,  7)(  1,   1) | 0.667166166 0.667166166 0.667166166 0.000000000 
Par#144446#  E(  2,  3)( 19,  7)(  1,   1) | 0.667166166 0.667166166 0.667166166 0.000000000 
Par#144447#  E(  3,  4)( 19,  7)(  1,   1) | 0.667166166 0.667166166 0.667166166 0.000000000 
Par#144448#  E(  4,  5)( 19,  7)(  1,   1) | 0.667166166 0.667166166 0.667166166 0.000000000 
Par#144449#  E(  5,  6)( 19,  7)(  1,   1) | 0.667166166 0.667166166 0.667166166 0.000000000 
Par#144450#  E(  6,  7)( 19,  7)(  1,   1) | 0.667166166 0.667166166 0.667166166 0.000000000 
Par#144451#  E(  1,  1)( 20,  7)(  1,   1) | 0.332833834 0.332833834 0.332833834 0.000000000 
Par#144452#  E(  2,  1)( 20,  7)(  1,   1) | 0.332833834 0.332833834 0.332833834 0.000000000 
Par#144453#  E(  3,  1)( 20,  7)(  1,   1) | 0.332833834 0.332833834 0.332833834 0.000000000 
Par#144454#  E(  4,  1)( 20,  7)(  1,   1) | 0.332833834 0.332833834 0.332833834 0.000000000 
Par#144455#  E(  5,  1)( 20,  7)(  1,   1) | 0.332833834 0.332833834 0.332833834 0.000000000 
Par#144456#  E(  6,  1)( 20,  7)(  1,   1) | 0.332833834 0.332833834 0.332833834 0.000000000 
Par#144457#  E(  7,  1)( 20,  7)(  1,   1) | 1.000000000 1.000000000 1.000000000 0.000000000 
Par#144458#  E(  1,  2)( 20,  7)(  1,   1) | 0.667166166 0.667166166 0.667166166 0.000000000 
Par#144459#  E(  2,  3)( 20,  7)(  1,   1) | 0.667166166 0.667166166 0.667166166 0.000000000 
Par#144460#  E(  3,  4)( 20,  7)(  1,   1) | 0.667166166 0.667166166 0.667166166 0.000000000 
Par#144461#  E(  4,  5)( 20,  7)(  1,   1) | 0.667166166 0.667166166 0.667166166 0.000000000 
Par#144462#  E(  5,  6)( 20,  7)(  1,   1) | 0.667166166 0.667166166 0.667166166 0.000000000 
Par#144463#  E(  6,  7)( 20,  7)(  1,   1) | 0.667166166 0.667166166 0.667166166 0.000000000 
Par#144464#  E(  1,  1)( 21,  7)(  1,   1) | 0.332833834 0.332833834 0.332833834 0.000000000 
Par#144465#  E(  2,  1)( 21,  7)(  1,   1) | 0.332833834 0.332833834 0.332833834 0.000000000 
Par#144466#  E(  3,  1)( 21,  7)(  1,   1) | 0.332833834 0.332833834 0.332833834 0.000000000 
Par#144467#  E(  4,  1)( 21,  7)(  1,   1) | 0.332833834 0.332833834 0.332833834 0.000000000 
Par#144468#  E(  5,  1)( 21,  7)(  1,   1) | 0.332833834 0.332833834 0.332833834 0.000000000 
Par#144469#  E(  6,  1)( 21,  7)(  1,   1) | 0.332833834 0.332833834 0.332833834 0.000000000 
Par#144470#  E(  7,  1)( 21,  7)(  1,   1) | 1.000000000 1.000000000 1.000000000 0.000000000 
Par#144471#  E(  1,  2)( 21,  7)(  1,   1) | 0.667166166 0.667166166 0.667166166 0.000000000 
Par#144472#  E(  2,  3)( 21,  7)(  1,   1) | 0.667166166 0.667166166 0.667166166 0.000000000 
Par#144473#  E(  3,  4)( 21,  7)(  1,   1) | 0.667166166 0.667166166 0.667166166 0.000000000 
Par#144474#  E(  4,  5)( 21,  7)(  1,   1) | 0.667166166 0.667166166 0.667166166 0.000000000 
Par#144475#  E(  5,  6)( 21,  7)(  1,   1) | 0.667166166 0.667166166 0.667166166 0.000000000 
Par#144476#  E(  6,  7)( 21,  7)(  1,   1) | 0.667166166 0.667166166 0.667166166 0.000000000 
Par#144477#  E(  1,  1)( 22,  7)(  1,   1) | 0.332833834 0.332833834 0.332833834 0.000000000 
Par#144478#  E(  2,  1)( 22,  7)(  1,   1) | 0.332833834 0.332833834 0.332833834 0.000000000 
Par#144479#  E(  3,  1)( 22,  7)(  1,   1) | 0.332833834 0.332833834 0.332833834 0.000000000 
Par#144480#  E(  4,  1)( 22,  7)(  1,   1) | 0.332833834 0.332833834 0.332833834 0.000000000 
Par#144481#  E(  5,  1)( 22,  7)(  1,   1) | 0.332833834 0.332833834 0.332833834 0.000000000 
Par#144482#  E(  6,  1)( 22,  7)(  1,   1) | 0.332833834 0.332833834 0.332833834 0.000000000 
Par#144483#  E(  7,  1)( 22,  7)(  1,   1) | 1.000000000 1.000000000 1.000000000 0.000000000 
Par#144484#  E(  1,  2)( 22,  7)(  1,   1) | 0.667166166 0.667166166 0.667166166 0.000000000 
Par#144485#  E(  2,  3)( 22,  7)(  1,   1) | 0.667166166 0.667166166 0.667166166 0.000000000 
Par#144486#  E(  3,  4)( 22,  7)(  1,   1) | 0.667166166 0.667166166 0.667166166 0.000000000 
Par#144487#  E(  4,  5)( 22,  7)(  1,   1) | 0.667166166 0.667166166 0.667166166 0.000000000 
Par#144488#  E(  5,  6)( 22,  7)(  1,   1) | 0.667166166 0.667166166 0.667166166 0.000000000 
Par#144489#  E(  6,  7)( 22,  7)(  1,   1) | 0.667166166 0.667166166 0.667166166 0.000000000 
Par#144490#  E(  1,  1)( 23,  7)(  1,   1) | 0.332833834 0.332833834 0.332833834 0.000000000 
Par#144491#  E(  2,  1)( 23,  7)(  1,   1) | 0.332833834 0.332833834 0.332833834 0.000000000 
Par#144492#  E(  3,  1)( 23,  7)(  1,   1) | 0.332833834 0.332833834 0.332833834 0.000000000 
Par#144493#  E(  4,  1)( 23,  7)(  1,   1) | 0.332833834 0.332833834 0.332833834 0.000000000 
Par#144494#  E(  5,  1)( 23,  7)(  1,   1) | 0.332833834 0.332833834 0.332833834 0.000000000 
Par#144495#  E(  6,  1)( 23,  7)(  1,   1) | 0.332833834 0.332833834 0.332833834 0.000000000 
Par#144496#  E(  7,  1)( 23,  7)(  1,   1) | 1.000000000 1.000000000 1.000000000 0.000000000 
Par#144497#  E(  1,  2)( 23,  7)(  1,   1) | 0.667166166 0.667166166 0.667166166 0.000000000 
Par#144498#  E(  2,  3)( 23,  7)(  1,   1) | 0.667166166 0.667166166 0.667166166 0.000000000 
Par#144499#  E(  3,  4)( 23,  7)(  1,   1) | 0.667166166 0.667166166 0.667166166 0.000000000 
Par#144500#  E(  4,  5)( 23,  7)(  1,   1) | 0.667166166 0.667166166 0.667166166 0.000000000 
Par#144501#  E(  5,  6)( 23,  7)(  1,   1) | 0.667166166 0.667166166 0.667166166 0.000000000 
Par#144502#  E(  6,  7)( 23,  7)(  1,   1) | 0.667166166 0.667166166 0.667166166 0.000000000 
Par#144503#  E(  1,  1)( 24,  7)(  1,   1) | 0.332833834 0.332833834 0.332833834 0.000000000 
Par#144504#  E(  2,  1)( 24,  7)(  1,   1) | 0.332833834 0.332833834 0.332833834 0.000000000 
Par#144505#  E(  3,  1)( 24,  7)(  1,   1) | 0.332833834 0.332833834 0.332833834 0.000000000 
Par#144506#  E(  4,  1)( 24,  7)(  1,   1) | 0.332833834 0.332833834 0.332833834 0.000000000 
Par#144507#  E(  5,  1)( 24,  7)(  1,   1) | 0.332833834 0.332833834 0.332833834 0.000000000 
Par#144508#  E(  6,  1)( 24,  7)(  1,   1) | 0.332833834 0.332833834 0.332833834 0.000000000 
Par#144509#  E(  7,  1)( 24,  7)(  1,   1) | 1.000000000 1.000000000 1.000000000 0.000000000 
Par#144510#  E(  1,  2)( 24,  7)(  1,   1) | 0.667166166 0.667166166 0.667166166 0.000000000 
Par#144511#  E(  2,  3)( 24,  7)(  1,   1) | 0.667166166 0.667166166 0.667166166 0.000000000 
Par#144512#  E(  3,  4)( 24,  7)(  1,   1) | 0.667166166 0.667166166 0.667166166 0.000000000 
Par#144513#  E(  4,  5)( 24,  7)(  1,   1) | 0.667166166 0.667166166 0.667166166 0.000000000 
Par#144514#  E(  5,  6)( 24,  7)(  1,   1) | 0.667166166 0.667166166 0.667166166 0.000000000 
Par#144515#  E(  6,  7)( 24,  7)(  1,   1) | 0.667166166 0.667166166 0.667166166 0.000000000 
Par#144516#  E(  1,  1)( 25,  7)(  1,   1) | 0.332833834 0.332833834 0.332833834 0.000000000 
Par#144517#  E(  2,  1)( 25,  7)(  1,   1) | 0.332833834 0.332833834 0.332833834 0.000000000 
Par#144518#  E(  3,  1)( 25,  7)(  1,   1) | 0.332833834 0.332833834 0.332833834 0.000000000 
Par#144519#  E(  4,  1)( 25,  7)(  1,   1) | 0.332833834 0.332833834 0.332833834 0.000000000 
Par#144520#  E(  5,  1)( 25,  7)(  1,   1) | 0.332833834 0.332833834 0.332833834 0.000000000 
Par#144521#  E(  6,  1)( 25,  7)(  1,   1) | 0.332833834 0.332833834 0.332833834 0.000000000 
Par#144522#  E(  7,  1)( 25,  7)(  1,   1) | 1.000000000 1.000000000 1.000000000 0.000000000 
Par#144523#  E(  1,  2)( 25,  7)(  1,   1) | 0.667166166 0.667166166 0.667166166 0.000000000 
Par#144524#  E(  2,  3)( 25,  7)(  1,   1) | 0.667166166 0.667166166 0.667166166 0.000000000 
Par#144525#  E(  3,  4)( 25,  7)(  1,   1) | 0.667166166 0.667166166 0.667166166 0.000000000 
Par#144526#  E(  4,  5)( 25,  7)(  1,   1) | 0.667166166 0.667166166 0.667166166 0.000000000 
Par#144527#  E(  5,  6)( 25,  7)(  1,   1) | 0.667166166 0.667166166 0.667166166 0.000000000 
Par#144528#  E(  6,  7)( 25,  7)(  1,   1) | 0.667166166 0.667166166 0.667166166 0.000000000 
Par#144529#  E(  1,  1)( 26,  7)(  1,   1) | 0.332833834 0.332833834 0.332833834 0.000000000 
Par#144530#  E(  2,  1)( 26,  7)(  1,   1) | 0.332833834 0.332833834 0.332833834 0.000000000 
Par#144531#  E(  3,  1)( 26,  7)(  1,   1) | 0.332833834 0.332833834 0.332833834 0.000000000 
Par#144532#  E(  4,  1)( 26,  7)(  1,   1) | 0.332833834 0.332833834 0.332833834 0.000000000 
Par#144533#  E(  5,  1)( 26,  7)(  1,   1) | 0.332833834 0.332833834 0.332833834 0.000000000 
Par#144534#  E(  6,  1)( 26,  7)(  1,   1) | 0.332833834 0.332833834 0.332833834 0.000000000 
Par#144535#  E(  7,  1)( 26,  7)(  1,   1) | 1.000000000 1.000000000 1.000000000 0.000000000 
Par#144536#  E(  1,  2)( 26,  7)(  1,   1) | 0.667166166 0.667166166 0.667166166 0.000000000 
Par#144537#  E(  2,  3)( 26,  7)(  1,   1) | 0.667166166 0.667166166 0.667166166 0.000000000 
Par#144538#  E(  3,  4)( 26,  7)(  1,   1) | 0.667166166 0.667166166 0.667166166 0.000000000 
Par#144539#  E(  4,  5)( 26,  7)(  1,   1) | 0.667166166 0.667166166 0.667166166 0.000000000 
Par#144540#  E(  5,  6)( 26,  7)(  1,   1) | 0.667166166 0.667166166 0.667166166 0.000000000 
Par#144541#  E(  6,  7)( 26,  7)(  1,   1) | 0.667166166 0.667166166 0.667166166 0.000000000 
Par#144542#  E(  1,  1)( 27,  7)(  1,   1) | 0.332833834 0.332833834 0.332833834 0.000000000 
Par#144543#  E(  2,  1)( 27,  7)(  1,   1) | 0.332833834 0.332833834 0.332833834 0.000000000 
Par#144544#  E(  3,  1)( 27,  7)(  1,   1) | 0.332833834 0.332833834 0.332833834 0.000000000 
Par#144545#  E(  4,  1)( 27,  7)(  1,   1) | 0.332833834 0.332833834 0.332833834 0.000000000 
Par#144546#  E(  5,  1)( 27,  7)(  1,   1) | 0.332833834 0.332833834 0.332833834 0.000000000 
Par#144547#  E(  6,  1)( 27,  7)(  1,   1) | 0.332833834 0.332833834 0.332833834 0.000000000 
Par#144548#  E(  7,  1)( 27,  7)(  1,   1) | 1.000000000 1.000000000 1.000000000 0.000000000 
Par#144549#  E(  1,  2)( 27,  7)(  1,   1) | 0.667166166 0.667166166 0.667166166 0.000000000 
Par#144550#  E(  2,  3)( 27,  7)(  1,   1) | 0.667166166 0.667166166 0.667166166 0.000000000 
Par#144551#  E(  3,  4)( 27,  7)(  1,   1) | 0.667166166 0.667166166 0.667166166 0.000000000 
Par#144552#  E(  4,  5)( 27,  7)(  1,   1) | 0.667166166 0.667166166 0.667166166 0.000000000 
Par#144553#  E(  5,  6)( 27,  7)(  1,   1) | 0.667166166 0.667166166 0.667166166 0.000000000 
Par#144554#  E(  6,  7)( 27,  7)(  1,   1) | 0.667166166 0.667166166 0.667166166 0.000000000 
Par#144555#  E(  1,  1)( 28,  7)(  1,   1) | 0.332833834 0.332833834 0.332833834 0.000000000 
Par#144556#  E(  2,  1)( 28,  7)(  1,   1) | 0.332833834 0.332833834 0.332833834 0.000000000 
Par#144557#  E(  3,  1)( 28,  7)(  1,   1) | 0.332833834 0.332833834 0.332833834 0.000000000 
Par#144558#  E(  4,  1)( 28,  7)(  1,   1) | 0.332833834 0.332833834 0.332833834 0.000000000 
Par#144559#  E(  5,  1)( 28,  7)(  1,   1) | 0.332833834 0.332833834 0.332833834 0.000000000 
Par#144560#  E(  6,  1)( 28,  7)(  1,   1) | 0.332833834 0.332833834 0.332833834 0.000000000 
Par#144561#  E(  7,  1)( 28,  7)(  1,   1) | 1.000000000 1.000000000 1.000000000 0.000000000 
Par#144562#  E(  1,  2)( 28,  7)(  1,   1) | 0.667166166 0.667166166 0.667166166 0.000000000 
Par#144563#  E(  2,  3)( 28,  7)(  1,   1) | 0.667166166 0.667166166 0.667166166 0.000000000 
Par#144564#  E(  3,  4)( 28,  7)(  1,   1) | 0.667166166 0.667166166 0.667166166 0.000000000 
Par#144565#  E(  4,  5)( 28,  7)(  1,   1) | 0.667166166 0.667166166 0.667166166 0.000000000 
Par#144566#  E(  5,  6)( 28,  7)(  1,   1) | 0.667166166 0.667166166 0.667166166 0.000000000 
Par#144567#  E(  6,  7)( 28,  7)(  1,   1) | 0.667166166 0.667166166 0.667166166 0.000000000 
Par#144568#  E(  1,  1)( 29,  7)(  1,   1) | 0.332833834 0.332833834 0.332833834 0.000000000 
Par#144569#  E(  2,  1)( 29,  7)(  1,   1) | 0.332833834 0.332833834 0.332833834 0.000000000 
Par#144570#  E(  3,  1)( 29,  7)(  1,   1) | 0.332833834 0.332833834 0.332833834 0.000000000 
Par#144571#  E(  4,  1)( 29,  7)(  1,   1) | 0.332833834 0.332833834 0.332833834 0.000000000 
Par#144572#  E(  5,  1)( 29,  7)(  1,   1) | 0.332833834 0.332833834 0.332833834 0.000000000 
Par#144573#  E(  6,  1)( 29,  7)(  1,   1) | 0.332833834 0.332833834 0.332833834 0.000000000 
Par#144574#  E(  7,  1)( 29,  7)(  1,   1) | 1.000000000 1.000000000 1.000000000 0.000000000 
Par#144575#  E(  1,  2)( 29,  7)(  1,   1) | 0.667166166 0.667166166 0.667166166 0.000000000 
Par#144576#  E(  2,  3)( 29,  7)(  1,   1) | 0.667166166 0.667166166 0.667166166 0.000000000 
Par#144577#  E(  3,  4)( 29,  7)(  1,   1) | 0.667166166 0.667166166 0.667166166 0.000000000 
Par#144578#  E(  4,  5)( 29,  7)(  1,   1) | 0.667166166 0.667166166 0.667166166 0.000000000 
Par#144579#  E(  5,  6)( 29,  7)(  1,   1) | 0.667166166 0.667166166 0.667166166 0.000000000 
Par#144580#  E(  6,  7)( 29,  7)(  1,   1) | 0.667166166 0.667166166 0.667166166 0.000000000 
Par#144581#  E(  1,  1)( 30,  7)(  1,   1) | 0.332833834 0.332833834 0.332833834 0.000000000 
Par#144582#  E(  2,  1)( 30,  7)(  1,   1) | 0.332833834 0.332833834 0.332833834 0.000000000 
Par#144583#  E(  3,  1)( 30,  7)(  1,   1) | 0.332833834 0.332833834 0.332833834 0.000000000 
Par#144584#  E(  4,  1)( 30,  7)(  1,   1) | 0.332833834 0.332833834 0.332833834 0.000000000 
Par#144585#  E(  5,  1)( 30,  7)(  1,   1) | 0.332833834 0.332833834 0.332833834 0.000000000 
Par#144586#  E(  6,  1)( 30,  7)(  1,   1) | 0.332833834 0.332833834 0.332833834 0.000000000 
Par#144587#  E(  7,  1)( 30,  7)(  1,   1) | 1.000000000 1.000000000 1.000000000 0.000000000 
Par#144588#  E(  1,  2)( 30,  7)(  1,   1) | 0.667166166 0.667166166 0.667166166 0.000000000 
Par#144589#  E(  2,  3)( 30,  7)(  1,   1) | 0.667166166 0.667166166 0.667166166 0.000000000 
Par#144590#  E(  3,  4)( 30,  7)(  1,   1) | 0.667166166 0.667166166 0.667166166 0.000000000 
Par#144591#  E(  4,  5)( 30,  7)(  1,   1) | 0.667166166 0.667166166 0.667166166 0.000000000 
Par#144592#  E(  5,  6)( 30,  7)(  1,   1) | 0.667166166 0.667166166 0.667166166 0.000000000 
Par#144593#  E(  6,  7)( 30,  7)(  1,   1) | 0.667166166 0.667166166 0.667166166 0.000000000 
Par#144594#  E(  1,  1)( 31,  7)(  1,   1) | 0.332833834 0.332833834 0.332833834 0.000000000 
Par#144595#  E(  2,  1)( 31,  7)(  1,   1) | 0.332833834 0.332833834 0.332833834 0.000000000 
Par#144596#  E(  3,  1)( 31,  7)(  1,   1) | 0.332833834 0.332833834 0.332833834 0.000000000 
Par#144597#  E(  4,  1)( 31,  7)(  1,   1) | 0.332833834 0.332833834 0.332833834 0.000000000 
Par#144598#  E(  5,  1)( 31,  7)(  1,   1) | 0.332833834 0.332833834 0.332833834 0.000000000 
Par#144599#  E(  6,  1)( 31,  7)(  1,   1) | 0.332833834 0.332833834 0.332833834 0.000000000 
Par#144600#  E(  7,  1)( 31,  7)(  1,   1) | 1.000000000 1.000000000 1.000000000 0.000000000 
Par#144601#  E(  1,  2)( 31,  7)(  1,   1) | 0.667166166 0.667166166 0.667166166 0.000000000 
Par#144602#  E(  2,  3)( 31,  7)(  1,   1) | 0.667166166 0.667166166 0.667166166 0.000000000 
Par#144603#  E(  3,  4)( 31,  7)(  1,   1) | 0.667166166 0.667166166 0.667166166 0.000000000 
Par#144604#  E(  4,  5)( 31,  7)(  1,   1) | 0.667166166 0.667166166 0.667166166 0.000000000 
Par#144605#  E(  5,  6)( 31,  7)(  1,   1) | 0.667166166 0.667166166 0.667166166 0.000000000 
Par#144606#  E(  6,  7)( 31,  7)(  1,   1) | 0.667166166 0.667166166 0.667166166 0.000000000 
Par#144607#  E(  1,  1)( 32,  7)(  1,   1) | 0.332833834 0.332833834 0.332833834 0.000000000 
Par#144608#  E(  2,  1)( 32,  7)(  1,   1) | 0.332833834 0.332833834 0.332833834 0.000000000 
Par#144609#  E(  3,  1)( 32,  7)(  1,   1) | 0.332833834 0.332833834 0.332833834 0.000000000 
Par#144610#  E(  4,  1)( 32,  7)(  1,   1) | 0.332833834 0.332833834 0.332833834 0.000000000 
Par#144611#  E(  5,  1)( 32,  7)(  1,   1) | 0.332833834 0.332833834 0.332833834 0.000000000 
Par#144612#  E(  6,  1)( 32,  7)(  1,   1) | 0.332833834 0.332833834 0.332833834 0.000000000 
Par#144613#  E(  7,  1)( 32,  7)(  1,   1) | 1.000000000 1.000000000 1.000000000 0.000000000 
Par#144614#  E(  1,  2)( 32,  7)(  1,   1) | 0.667166166 0.667166166 0.667166166 0.000000000 
Par#144615#  E(  2,  3)( 32,  7)(  1,   1) | 0.667166166 0.667166166 0.667166166 0.000000000 
Par#144616#  E(  3,  4)( 32,  7)(  1,   1) | 0.667166166 0.667166166 0.667166166 0.000000000 
Par#144617#  E(  4,  5)( 32,  7)(  1,   1) | 0.667166166 0.667166166 0.667166166 0.000000000 
Par#144618#  E(  5,  6)( 32,  7)(  1,   1) | 0.667166166 0.667166166 0.667166166 0.000000000 
Par#144619#  E(  6,  7)( 32,  7)(  1,   1) | 0.667166166 0.667166166 0.667166166 0.000000000 
Par#144620#  E(  1,  1)( 33,  7)(  1,   1) | 0.332833834 0.332833834 0.332833834 0.000000000 
Par#144621#  E(  2,  1)( 33,  7)(  1,   1) | 0.332833834 0.332833834 0.332833834 0.000000000 
Par#144622#  E(  3,  1)( 33,  7)(  1,   1) | 0.332833834 0.332833834 0.332833834 0.000000000 
Par#144623#  E(  4,  1)( 33,  7)(  1,   1) | 0.332833834 0.332833834 0.332833834 0.000000000 
Par#144624#  E(  5,  1)( 33,  7)(  1,   1) | 0.332833834 0.332833834 0.332833834 0.000000000 
Par#144625#  E(  6,  1)( 33,  7)(  1,   1) | 0.332833834 0.332833834 0.332833834 0.000000000 
Par#144626#  E(  7,  1)( 33,  7)(  1,   1) | 1.000000000 1.000000000 1.000000000 0.000000000 
Par#144627#  E(  1,  2)( 33,  7)(  1,   1) | 0.667166166 0.667166166 0.667166166 0.000000000 
Par#144628#  E(  2,  3)( 33,  7)(  1,   1) | 0.667166166 0.667166166 0.667166166 0.000000000 
Par#144629#  E(  3,  4)( 33,  7)(  1,   1) | 0.667166166 0.667166166 0.667166166 0.000000000 
Par#144630#  E(  4,  5)( 33,  7)(  1,   1) | 0.667166166 0.667166166 0.667166166 0.000000000 
Par#144631#  E(  5,  6)( 33,  7)(  1,   1) | 0.667166166 0.667166166 0.667166166 0.000000000 
Par#144632#  E(  6,  7)( 33,  7)(  1,   1) | 0.667166166 0.667166166 0.667166166 0.000000000 
Par#144633#  E(  1,  1)( 34,  7)(  1,   1) | 0.332833834 0.332833834 0.332833834 0.000000000 
Par#144634#  E(  2,  1)( 34,  7)(  1,   1) | 0.332833834 0.332833834 0.332833834 0.000000000 
Par#144635#  E(  3,  1)( 34,  7)(  1,   1) | 0.332833834 0.332833834 0.332833834 0.000000000 
Par#144636#  E(  4,  1)( 34,  7)(  1,   1) | 0.332833834 0.332833834 0.332833834 0.000000000 
Par#144637#  E(  5,  1)( 34,  7)(  1,   1) | 0.332833834 0.332833834 0.332833834 0.000000000 
Par#144638#  E(  6,  1)( 34,  7)(  1,   1) | 0.332833834 0.332833834 0.332833834 0.000000000 
Par#144639#  E(  7,  1)( 34,  7)(  1,   1) | 1.000000000 1.000000000 1.000000000 0.000000000 
Par#144640#  E(  1,  2)( 34,  7)(  1,   1) | 0.667166166 0.667166166 0.667166166 0.000000000 
Par#144641#  E(  2,  3)( 34,  7)(  1,   1) | 0.667166166 0.667166166 0.667166166 0.000000000 
Par#144642#  E(  3,  4)( 34,  7)(  1,   1) | 0.667166166 0.667166166 0.667166166 0.000000000 
Par#144643#  E(  4,  5)( 34,  7)(  1,   1) | 0.667166166 0.667166166 0.667166166 0.000000000 
Par#144644#  E(  5,  6)( 34,  7)(  1,   1) | 0.667166166 0.667166166 0.667166166 0.000000000 
Par#144645#  E(  6,  7)( 34,  7)(  1,   1) | 0.667166166 0.667166166 0.667166166 0.000000000 
Par#144646#  E(  1,  1)( 35,  7)(  1,   1) | 0.332833834 0.332833834 0.332833834 0.000000000 
Par#144647#  E(  2,  1)( 35,  7)(  1,   1) | 0.332833834 0.332833834 0.332833834 0.000000000 
Par#144648#  E(  3,  1)( 35,  7)(  1,   1) | 0.332833834 0.332833834 0.332833834 0.000000000 
Par#144649#  E(  4,  1)( 35,  7)(  1,   1) | 0.332833834 0.332833834 0.332833834 0.000000000 
Par#144650#  E(  5,  1)( 35,  7)(  1,   1) | 0.332833834 0.332833834 0.332833834 0.000000000 
Par#144651#  E(  6,  1)( 35,  7)(  1,   1) | 0.332833834 0.332833834 0.332833834 0.000000000 
Par#144652#  E(  7,  1)( 35,  7)(  1,   1) | 1.000000000 1.000000000 1.000000000 0.000000000 
Par#144653#  E(  1,  2)( 35,  7)(  1,   1) | 0.667166166 0.667166166 0.667166166 0.000000000 
Par#144654#  E(  2,  3)( 35,  7)(  1,   1) | 0.667166166 0.667166166 0.667166166 0.000000000 
Par#144655#  E(  3,  4)( 35,  7)(  1,   1) | 0.667166166 0.667166166 0.667166166 0.000000000 
Par#144656#  E(  4,  5)( 35,  7)(  1,   1) | 0.667166166 0.667166166 0.667166166 0.000000000 
Par#144657#  E(  5,  6)( 35,  7)(  1,   1) | 0.667166166 0.667166166 0.667166166 0.000000000 
Par#144658#  E(  6,  7)( 35,  7)(  1,   1) | 0.667166166 0.667166166 0.667166166 0.000000000 
Par#144659#  E(  1,  1)( 36,  7)(  1,   1) | 0.332833834 0.332833834 0.332833834 0.000000000 
Par#144660#  E(  2,  1)( 36,  7)(  1,   1) | 0.332833834 0.332833834 0.332833834 0.000000000 
Par#144661#  E(  3,  1)( 36,  7)(  1,   1) | 0.332833834 0.332833834 0.332833834 0.000000000 
Par#144662#  E(  4,  1)( 36,  7)(  1,   1) | 0.332833834 0.332833834 0.332833834 0.000000000 
Par#144663#  E(  5,  1)( 36,  7)(  1,   1) | 0.332833834 0.332833834 0.332833834 0.000000000 
Par#144664#  E(  6,  1)( 36,  7)(  1,   1) | 0.332833834 0.332833834 0.332833834 0.000000000 
Par#144665#  E(  7,  1)( 36,  7)(  1,   1) | 1.000000000 1.000000000 1.000000000 0.000000000 
Par#144666#  E(  1,  2)( 36,  7)(  1,   1) | 0.667166166 0.667166166 0.667166166 0.000000000 
Par#144667#  E(  2,  3)( 36,  7)(  1,   1) | 0.667166166 0.667166166 0.667166166 0.000000000 
Par#144668#  E(  3,  4)( 36,  7)(  1,   1) | 0.667166166 0.667166166 0.667166166 0.000000000 
Par#144669#  E(  4,  5)( 36,  7)(  1,   1) | 0.667166166 0.667166166 0.667166166 0.000000000 
Par#144670#  E(  5,  6)( 36,  7)(  1,   1) | 0.667166166 0.667166166 0.667166166 0.000000000 
Par#144671#  E(  6,  7)( 36,  7)(  1,   1) | 0.667166166 0.667166166 0.667166166 0.000000000 
Par#144672#  E(  1,  1)( 37,  7)(  1,   1) | 0.332833834 0.332833834 0.332833834 0.000000000 
Par#144673#  E(  2,  1)( 37,  7)(  1,   1) | 0.332833834 0.332833834 0.332833834 0.000000000 
Par#144674#  E(  3,  1)( 37,  7)(  1,   1) | 0.332833834 0.332833834 0.332833834 0.000000000 
Par#144675#  E(  4,  1)( 37,  7)(  1,   1) | 0.332833834 0.332833834 0.332833834 0.000000000 
Par#144676#  E(  5,  1)( 37,  7)(  1,   1) | 0.332833834 0.332833834 0.332833834 0.000000000 
Par#144677#  E(  6,  1)( 37,  7)(  1,   1) | 0.332833834 0.332833834 0.332833834 0.000000000 
Par#144678#  E(  7,  1)( 37,  7)(  1,   1) | 1.000000000 1.000000000 1.000000000 0.000000000 
Par#144679#  E(  1,  2)( 37,  7)(  1,   1) | 0.667166166 0.667166166 0.667166166 0.000000000 
Par#144680#  E(  2,  3)( 37,  7)(  1,   1) | 0.667166166 0.667166166 0.667166166 0.000000000 
Par#144681#  E(  3,  4)( 37,  7)(  1,   1) | 0.667166166 0.667166166 0.667166166 0.000000000 
Par#144682#  E(  4,  5)( 37,  7)(  1,   1) | 0.667166166 0.667166166 0.667166166 0.000000000 
Par#144683#  E(  5,  6)( 37,  7)(  1,   1) | 0.667166166 0.667166166 0.667166166 0.000000000 
Par#144684#  E(  6,  7)( 37,  7)(  1,   1) | 0.667166166 0.667166166 0.667166166 0.000000000 
Par#144685#  E(  1,  1)( 38,  7)(  1,   1) | 0.332833834 0.332833834 0.332833834 0.000000000 
Par#144686#  E(  2,  1)( 38,  7)(  1,   1) | 0.332833834 0.332833834 0.332833834 0.000000000 
Par#144687#  E(  3,  1)( 38,  7)(  1,   1) | 0.332833834 0.332833834 0.332833834 0.000000000 
Par#144688#  E(  4,  1)( 38,  7)(  1,   1) | 0.332833834 0.332833834 0.332833834 0.000000000 
Par#144689#  E(  5,  1)( 38,  7)(  1,   1) | 0.332833834 0.332833834 0.332833834 0.000000000 
Par#144690#  E(  6,  1)( 38,  7)(  1,   1) | 0.332833834 0.332833834 0.332833834 0.000000000 
Par#144691#  E(  7,  1)( 38,  7)(  1,   1) | 1.000000000 1.000000000 1.000000000 0.000000000 
Par#144692#  E(  1,  2)( 38,  7)(  1,   1) | 0.667166166 0.667166166 0.667166166 0.000000000 
Par#144693#  E(  2,  3)( 38,  7)(  1,   1) | 0.667166166 0.667166166 0.667166166 0.000000000 
Par#144694#  E(  3,  4)( 38,  7)(  1,   1) | 0.667166166 0.667166166 0.667166166 0.000000000 
Par#144695#  E(  4,  5)( 38,  7)(  1,   1) | 0.667166166 0.667166166 0.667166166 0.000000000 
Par#144696#  E(  5,  6)( 38,  7)(  1,   1) | 0.667166166 0.667166166 0.667166166 0.000000000 
Par#144697#  E(  6,  7)( 38,  7)(  1,   1) | 0.667166166 0.667166166 0.667166166 0.000000000 
Par#144698#  E(  1,  1)(  8,  8)(  1,   1) | 0.332833834 0.332833834 0.332833834 0.000000000 
Par#144699#  E(  2,  1)(  8,  8)(  1,   1) | 0.332833834 0.332833834 0.332833834 0.000000000 
Par#144700#  E(  3,  1)(  8,  8)(  1,   1) | 0.332833834 0.332833834 0.332833834 0.000000000 
Par#144701#  E(  4,  1)(  8,  8)(  1,   1) | 0.332833834 0.332833834 0.332833834 0.000000000 
Par#144702#  E(  5,  1)(  8,  8)(  1,   1) | 0.332833834 0.332833834 0.332833834 0.000000000 
Par#144703#  E(  6,  1)(  8,  8)(  1,   1) | 0.332833834 0.332833834 0.332833834 0.000000000 
Par#144704#  E(  7,  1)(  8,  8)(  1,   1) | 1.000000000 1.000000000 1.000000000 0.000000000 
Par#144705#  E(  1,  2)(  8,  8)(  1,   1) | 0.667166166 0.667166166 0.667166166 0.000000000 
Par#144706#  E(  2,  3)(  8,  8)(  1,   1) | 0.667166166 0.667166166 0.667166166 0.000000000 
Par#144707#  E(  3,  4)(  8,  8)(  1,   1) | 0.667166166 0.667166166 0.667166166 0.000000000 
Par#144708#  E(  4,  5)(  8,  8)(  1,   1) | 0.667166166 0.667166166 0.667166166 0.000000000 
Par#144709#  E(  5,  6)(  8,  8)(  1,   1) | 0.667166166 0.667166166 0.667166166 0.000000000 
Par#144710#  E(  6,  7)(  8,  8)(  1,   1) | 0.667166166 0.667166166 0.667166166 0.000000000 
Par#144711#  E(  1,  1)(  9,  8)(  1,   1) | 0.332833834 0.332833834 0.332833834 0.000000000 
Par#144712#  E(  2,  1)(  9,  8)(  1,   1) | 0.332833834 0.332833834 0.332833834 0.000000000 
Par#144713#  E(  3,  1)(  9,  8)(  1,   1) | 0.332833834 0.332833834 0.332833834 0.000000000 
Par#144714#  E(  4,  1)(  9,  8)(  1,   1) | 0.332833834 0.332833834 0.332833834 0.000000000 
Par#144715#  E(  5,  1)(  9,  8)(  1,   1) | 0.332833834 0.332833834 0.332833834 0.000000000 
Par#144716#  E(  6,  1)(  9,  8)(  1,   1) | 0.332833834 0.332833834 0.332833834 0.000000000 
Par#144717#  E(  7,  1)(  9,  8)(  1,   1) | 1.000000000 1.000000000 1.000000000 0.000000000 
Par#144718#  E(  1,  2)(  9,  8)(  1,   1) | 0.667166166 0.667166166 0.667166166 0.000000000 
Par#144719#  E(  2,  3)(  9,  8)(  1,   1) | 0.667166166 0.667166166 0.667166166 0.000000000 
Par#144720#  E(  3,  4)(  9,  8)(  1,   1) | 0.667166166 0.667166166 0.667166166 0.000000000 
Par#144721#  E(  4,  5)(  9,  8)(  1,   1) | 0.667166166 0.667166166 0.667166166 0.000000000 
Par#144722#  E(  5,  6)(  9,  8)(  1,   1) | 0.667166166 0.667166166 0.667166166 0.000000000 
Par#144723#  E(  6,  7)(  9,  8)(  1,   1) | 0.667166166 0.667166166 0.667166166 0.000000000 
Par#144724#  E(  1,  1)( 10,  8)(  1,   1) | 0.332833834 0.332833834 0.332833834 0.000000000 
Par#144725#  E(  2,  1)( 10,  8)(  1,   1) | 0.332833834 0.332833834 0.332833834 0.000000000 
Par#144726#  E(  3,  1)( 10,  8)(  1,   1) | 0.332833834 0.332833834 0.332833834 0.000000000 
Par#144727#  E(  4,  1)( 10,  8)(  1,   1) | 0.332833834 0.332833834 0.332833834 0.000000000 
Par#144728#  E(  5,  1)( 10,  8)(  1,   1) | 0.332833834 0.332833834 0.332833834 0.000000000 
Par#144729#  E(  6,  1)( 10,  8)(  1,   1) | 0.332833834 0.332833834 0.332833834 0.000000000 
Par#144730#  E(  7,  1)( 10,  8)(  1,   1) | 1.000000000 1.000000000 1.000000000 0.000000000 
Par#144731#  E(  1,  2)( 10,  8)(  1,   1) | 0.667166166 0.667166166 0.667166166 0.000000000 
Par#144732#  E(  2,  3)( 10,  8)(  1,   1) | 0.667166166 0.667166166 0.667166166 0.000000000 
Par#144733#  E(  3,  4)( 10,  8)(  1,   1) | 0.667166166 0.667166166 0.667166166 0.000000000 
Par#144734#  E(  4,  5)( 10,  8)(  1,   1) | 0.667166166 0.667166166 0.667166166 0.000000000 
Par#144735#  E(  5,  6)( 10,  8)(  1,   1) | 0.667166166 0.667166166 0.667166166 0.000000000 
Par#144736#  E(  6,  7)( 10,  8)(  1,   1) | 0.667166166 0.667166166 0.667166166 0.000000000 
Par#144737#  E(  1,  1)( 11,  8)(  1,   1) | 0.332833834 0.332833834 0.332833834 0.000000000 
Par#144738#  E(  2,  1)( 11,  8)(  1,   1) | 0.332833834 0.332833834 0.332833834 0.000000000 
Par#144739#  E(  3,  1)( 11,  8)(  1,   1) | 0.332833834 0.332833834 0.332833834 0.000000000 
Par#144740#  E(  4,  1)( 11,  8)(  1,   1) | 0.332833834 0.332833834 0.332833834 0.000000000 
Par#144741#  E(  5,  1)( 11,  8)(  1,   1) | 0.332833834 0.332833834 0.332833834 0.000000000 
Par#144742#  E(  6,  1)( 11,  8)(  1,   1) | 0.332833834 0.332833834 0.332833834 0.000000000 
Par#144743#  E(  7,  1)( 11,  8)(  1,   1) | 1.000000000 1.000000000 1.000000000 0.000000000 
Par#144744#  E(  1,  2)( 11,  8)(  1,   1) | 0.667166166 0.667166166 0.667166166 0.000000000 
Par#144745#  E(  2,  3)( 11,  8)(  1,   1) | 0.667166166 0.667166166 0.667166166 0.000000000 
Par#144746#  E(  3,  4)( 11,  8)(  1,   1) | 0.667166166 0.667166166 0.667166166 0.000000000 
Par#144747#  E(  4,  5)( 11,  8)(  1,   1) | 0.667166166 0.667166166 0.667166166 0.000000000 
Par#144748#  E(  5,  6)( 11,  8)(  1,   1) | 0.667166166 0.667166166 0.667166166 0.000000000 
Par#144749#  E(  6,  7)( 11,  8)(  1,   1) | 0.667166166 0.667166166 0.667166166 0.000000000 
Par#144750#  E(  1,  1)( 12,  8)(  1,   1) | 0.332833834 0.332833834 0.332833834 0.000000000 
Par#144751#  E(  2,  1)( 12,  8)(  1,   1) | 0.332833834 0.332833834 0.332833834 0.000000000 
Par#144752#  E(  3,  1)( 12,  8)(  1,   1) | 0.332833834 0.332833834 0.332833834 0.000000000 
Par#144753#  E(  4,  1)( 12,  8)(  1,   1) | 0.332833834 0.332833834 0.332833834 0.000000000 
Par#144754#  E(  5,  1)( 12,  8)(  1,   1) | 0.332833834 0.332833834 0.332833834 0.000000000 
Par#144755#  E(  6,  1)( 12,  8)(  1,   1) | 0.332833834 0.332833834 0.332833834 0.000000000 
Par#144756#  E(  7,  1)( 12,  8)(  1,   1) | 1.000000000 1.000000000 1.000000000 0.000000000 
Par#144757#  E(  1,  2)( 12,  8)(  1,   1) | 0.667166166 0.667166166 0.667166166 0.000000000 
Par#144758#  E(  2,  3)( 12,  8)(  1,   1) | 0.667166166 0.667166166 0.667166166 0.000000000 
Par#144759#  E(  3,  4)( 12,  8)(  1,   1) | 0.667166166 0.667166166 0.667166166 0.000000000 
Par#144760#  E(  4,  5)( 12,  8)(  1,   1) | 0.667166166 0.667166166 0.667166166 0.000000000 
Par#144761#  E(  5,  6)( 12,  8)(  1,   1) | 0.667166166 0.667166166 0.667166166 0.000000000 
Par#144762#  E(  6,  7)( 12,  8)(  1,   1) | 0.667166166 0.667166166 0.667166166 0.000000000 
Par#144763#  E(  1,  1)( 13,  8)(  1,   1) | 0.332833834 0.332833834 0.332833834 0.000000000 
Par#144764#  E(  2,  1)( 13,  8)(  1,   1) | 0.332833834 0.332833834 0.332833834 0.000000000 
Par#144765#  E(  3,  1)( 13,  8)(  1,   1) | 0.332833834 0.332833834 0.332833834 0.000000000 
Par#144766#  E(  4,  1)( 13,  8)(  1,   1) | 0.332833834 0.332833834 0.332833834 0.000000000 
Par#144767#  E(  5,  1)( 13,  8)(  1,   1) | 0.332833834 0.332833834 0.332833834 0.000000000 
Par#144768#  E(  6,  1)( 13,  8)(  1,   1) | 0.332833834 0.332833834 0.332833834 0.000000000 
Par#144769#  E(  7,  1)( 13,  8)(  1,   1) | 1.000000000 1.000000000 1.000000000 0.000000000 
Par#144770#  E(  1,  2)( 13,  8)(  1,   1) | 0.667166166 0.667166166 0.667166166 0.000000000 
Par#144771#  E(  2,  3)( 13,  8)(  1,   1) | 0.667166166 0.667166166 0.667166166 0.000000000 
Par#144772#  E(  3,  4)( 13,  8)(  1,   1) | 0.667166166 0.667166166 0.667166166 0.000000000 
Par#144773#  E(  4,  5)( 13,  8)(  1,   1) | 0.667166166 0.667166166 0.667166166 0.000000000 
Par#144774#  E(  5,  6)( 13,  8)(  1,   1) | 0.667166166 0.667166166 0.667166166 0.000000000 
Par#144775#  E(  6,  7)( 13,  8)(  1,   1) | 0.667166166 0.667166166 0.667166166 0.000000000 
Par#144776#  E(  1,  1)( 14,  8)(  1,   1) | 0.332833834 0.332833834 0.332833834 0.000000000 
Par#144777#  E(  2,  1)( 14,  8)(  1,   1) | 0.332833834 0.332833834 0.332833834 0.000000000 
Par#144778#  E(  3,  1)( 14,  8)(  1,   1) | 0.332833834 0.332833834 0.332833834 0.000000000 
Par#144779#  E(  4,  1)( 14,  8)(  1,   1) | 0.332833834 0.332833834 0.332833834 0.000000000 
Par#144780#  E(  5,  1)( 14,  8)(  1,   1) | 0.332833834 0.332833834 0.332833834 0.000000000 
Par#144781#  E(  6,  1)( 14,  8)(  1,   1) | 0.332833834 0.332833834 0.332833834 0.000000000 
Par#144782#  E(  7,  1)( 14,  8)(  1,   1) | 1.000000000 1.000000000 1.000000000 0.000000000 
Par#144783#  E(  1,  2)( 14,  8)(  1,   1) | 0.667166166 0.667166166 0.667166166 0.000000000 
Par#144784#  E(  2,  3)( 14,  8)(  1,   1) | 0.667166166 0.667166166 0.667166166 0.000000000 
Par#144785#  E(  3,  4)( 14,  8)(  1,   1) | 0.667166166 0.667166166 0.667166166 0.000000000 
Par#144786#  E(  4,  5)( 14,  8)(  1,   1) | 0.667166166 0.667166166 0.667166166 0.000000000 
Par#144787#  E(  5,  6)( 14,  8)(  1,   1) | 0.667166166 0.667166166 0.667166166 0.000000000 
Par#144788#  E(  6,  7)( 14,  8)(  1,   1) | 0.667166166 0.667166166 0.667166166 0.000000000 
Par#144789#  E(  1,  1)( 15,  8)(  1,   1) | 0.332833834 0.332833834 0.332833834 0.000000000 
Par#144790#  E(  2,  1)( 15,  8)(  1,   1) | 0.332833834 0.332833834 0.332833834 0.000000000 
Par#144791#  E(  3,  1)( 15,  8)(  1,   1) | 0.332833834 0.332833834 0.332833834 0.000000000 
Par#144792#  E(  4,  1)( 15,  8)(  1,   1) | 0.332833834 0.332833834 0.332833834 0.000000000 
Par#144793#  E(  5,  1)( 15,  8)(  1,   1) | 0.332833834 0.332833834 0.332833834 0.000000000 
Par#144794#  E(  6,  1)( 15,  8)(  1,   1) | 0.332833834 0.332833834 0.332833834 0.000000000 
Par#144795#  E(  7,  1)( 15,  8)(  1,   1) | 1.000000000 1.000000000 1.000000000 0.000000000 
Par#144796#  E(  1,  2)( 15,  8)(  1,   1) | 0.667166166 0.667166166 0.667166166 0.000000000 
Par#144797#  E(  2,  3)( 15,  8)(  1,   1) | 0.667166166 0.667166166 0.667166166 0.000000000 
Par#144798#  E(  3,  4)( 15,  8)(  1,   1) | 0.667166166 0.667166166 0.667166166 0.000000000 
Par#144799#  E(  4,  5)( 15,  8)(  1,   1) | 0.667166166 0.667166166 0.667166166 0.000000000 
Par#144800#  E(  5,  6)( 15,  8)(  1,   1) | 0.667166166 0.667166166 0.667166166 0.000000000 
Par#144801#  E(  6,  7)( 15,  8)(  1,   1) | 0.667166166 0.667166166 0.667166166 0.000000000 
Par#144802#  E(  1,  1)( 16,  8)(  1,   1) | 0.332833834 0.332833834 0.332833834 0.000000000 
Par#144803#  E(  2,  1)( 16,  8)(  1,   1) | 0.332833834 0.332833834 0.332833834 0.000000000 
Par#144804#  E(  3,  1)( 16,  8)(  1,   1) | 0.332833834 0.332833834 0.332833834 0.000000000 
Par#144805#  E(  4,  1)( 16,  8)(  1,   1) | 0.332833834 0.332833834 0.332833834 0.000000000 
Par#144806#  E(  5,  1)( 16,  8)(  1,   1) | 0.332833834 0.332833834 0.332833834 0.000000000 
Par#144807#  E(  6,  1)( 16,  8)(  1,   1) | 0.332833834 0.332833834 0.332833834 0.000000000 
Par#144808#  E(  7,  1)( 16,  8)(  1,   1) | 1.000000000 1.000000000 1.000000000 0.000000000 
Par#144809#  E(  1,  2)( 16,  8)(  1,   1) | 0.667166166 0.667166166 0.667166166 0.000000000 
Par#144810#  E(  2,  3)( 16,  8)(  1,   1) | 0.667166166 0.667166166 0.667166166 0.000000000 
Par#144811#  E(  3,  4)( 16,  8)(  1,   1) | 0.667166166 0.667166166 0.667166166 0.000000000 
Par#144812#  E(  4,  5)( 16,  8)(  1,   1) | 0.667166166 0.667166166 0.667166166 0.000000000 
Par#144813#  E(  5,  6)( 16,  8)(  1,   1) | 0.667166166 0.667166166 0.667166166 0.000000000 
Par#144814#  E(  6,  7)( 16,  8)(  1,   1) | 0.667166166 0.667166166 0.667166166 0.000000000 
Par#144815#  E(  1,  1)( 17,  8)(  1,   1) | 0.332833834 0.332833834 0.332833834 0.000000000 
Par#144816#  E(  2,  1)( 17,  8)(  1,   1) | 0.332833834 0.332833834 0.332833834 0.000000000 
Par#144817#  E(  3,  1)( 17,  8)(  1,   1) | 0.332833834 0.332833834 0.332833834 0.000000000 
Par#144818#  E(  4,  1)( 17,  8)(  1,   1) | 0.332833834 0.332833834 0.332833834 0.000000000 
Par#144819#  E(  5,  1)( 17,  8)(  1,   1) | 0.332833834 0.332833834 0.332833834 0.000000000 
Par#144820#  E(  6,  1)( 17,  8)(  1,   1) | 0.332833834 0.332833834 0.332833834 0.000000000 
Par#144821#  E(  7,  1)( 17,  8)(  1,   1) | 1.000000000 1.000000000 1.000000000 0.000000000 
Par#144822#  E(  1,  2)( 17,  8)(  1,   1) | 0.667166166 0.667166166 0.667166166 0.000000000 
Par#144823#  E(  2,  3)( 17,  8)(  1,   1) | 0.667166166 0.667166166 0.667166166 0.000000000 
Par#144824#  E(  3,  4)( 17,  8)(  1,   1) | 0.667166166 0.667166166 0.667166166 0.000000000 
Par#144825#  E(  4,  5)( 17,  8)(  1,   1) | 0.667166166 0.667166166 0.667166166 0.000000000 
Par#144826#  E(  5,  6)( 17,  8)(  1,   1) | 0.667166166 0.667166166 0.667166166 0.000000000 
Par#144827#  E(  6,  7)( 17,  8)(  1,   1) | 0.667166166 0.667166166 0.667166166 0.000000000 
Par#144828#  E(  1,  1)( 18,  8)(  1,   1) | 0.332833834 0.332833834 0.332833834 0.000000000 
Par#144829#  E(  2,  1)( 18,  8)(  1,   1) | 0.332833834 0.332833834 0.332833834 0.000000000 
Par#144830#  E(  3,  1)( 18,  8)(  1,   1) | 0.332833834 0.332833834 0.332833834 0.000000000 
Par#144831#  E(  4,  1)( 18,  8)(  1,   1) | 0.332833834 0.332833834 0.332833834 0.000000000 
Par#144832#  E(  5,  1)( 18,  8)(  1,   1) | 0.332833834 0.332833834 0.332833834 0.000000000 
Par#144833#  E(  6,  1)( 18,  8)(  1,   1) | 0.332833834 0.332833834 0.332833834 0.000000000 
Par#144834#  E(  7,  1)( 18,  8)(  1,   1) | 1.000000000 1.000000000 1.000000000 0.000000000 
Par#144835#  E(  1,  2)( 18,  8)(  1,   1) | 0.667166166 0.667166166 0.667166166 0.000000000 
Par#144836#  E(  2,  3)( 18,  8)(  1,   1) | 0.667166166 0.667166166 0.667166166 0.000000000 
Par#144837#  E(  3,  4)( 18,  8)(  1,   1) | 0.667166166 0.667166166 0.667166166 0.000000000 
Par#144838#  E(  4,  5)( 18,  8)(  1,   1) | 0.667166166 0.667166166 0.667166166 0.000000000 
Par#144839#  E(  5,  6)( 18,  8)(  1,   1) | 0.667166166 0.667166166 0.667166166 0.000000000 
Par#144840#  E(  6,  7)( 18,  8)(  1,   1) | 0.667166166 0.667166166 0.667166166 0.000000000 
Par#144841#  E(  1,  1)( 19,  8)(  1,   1) | 0.332833834 0.332833834 0.332833834 0.000000000 
Par#144842#  E(  2,  1)( 19,  8)(  1,   1) | 0.332833834 0.332833834 0.332833834 0.000000000 
Par#144843#  E(  3,  1)( 19,  8)(  1,   1) | 0.332833834 0.332833834 0.332833834 0.000000000 
Par#144844#  E(  4,  1)( 19,  8)(  1,   1) | 0.332833834 0.332833834 0.332833834 0.000000000 
Par#144845#  E(  5,  1)( 19,  8)(  1,   1) | 0.332833834 0.332833834 0.332833834 0.000000000 
Par#144846#  E(  6,  1)( 19,  8)(  1,   1) | 0.332833834 0.332833834 0.332833834 0.000000000 
Par#144847#  E(  7,  1)( 19,  8)(  1,   1) | 1.000000000 1.000000000 1.000000000 0.000000000 
Par#144848#  E(  1,  2)( 19,  8)(  1,   1) | 0.667166166 0.667166166 0.667166166 0.000000000 
Par#144849#  E(  2,  3)( 19,  8)(  1,   1) | 0.667166166 0.667166166 0.667166166 0.000000000 
Par#144850#  E(  3,  4)( 19,  8)(  1,   1) | 0.667166166 0.667166166 0.667166166 0.000000000 
Par#144851#  E(  4,  5)( 19,  8)(  1,   1) | 0.667166166 0.667166166 0.667166166 0.000000000 
Par#144852#  E(  5,  6)( 19,  8)(  1,   1) | 0.667166166 0.667166166 0.667166166 0.000000000 
Par#144853#  E(  6,  7)( 19,  8)(  1,   1) | 0.667166166 0.667166166 0.667166166 0.000000000 
Par#144854#  E(  1,  1)( 20,  8)(  1,   1) | 0.332833834 0.332833834 0.332833834 0.000000000 
Par#144855#  E(  2,  1)( 20,  8)(  1,   1) | 0.332833834 0.332833834 0.332833834 0.000000000 
Par#144856#  E(  3,  1)( 20,  8)(  1,   1) | 0.332833834 0.332833834 0.332833834 0.000000000 
Par#144857#  E(  4,  1)( 20,  8)(  1,   1) | 0.332833834 0.332833834 0.332833834 0.000000000 
Par#144858#  E(  5,  1)( 20,  8)(  1,   1) | 0.332833834 0.332833834 0.332833834 0.000000000 
Par#144859#  E(  6,  1)( 20,  8)(  1,   1) | 0.332833834 0.332833834 0.332833834 0.000000000 
Par#144860#  E(  7,  1)( 20,  8)(  1,   1) | 1.000000000 1.000000000 1.000000000 0.000000000 
Par#144861#  E(  1,  2)( 20,  8)(  1,   1) | 0.667166166 0.667166166 0.667166166 0.000000000 
Par#144862#  E(  2,  3)( 20,  8)(  1,   1) | 0.667166166 0.667166166 0.667166166 0.000000000 
Par#144863#  E(  3,  4)( 20,  8)(  1,   1) | 0.667166166 0.667166166 0.667166166 0.000000000 
Par#144864#  E(  4,  5)( 20,  8)(  1,   1) | 0.667166166 0.667166166 0.667166166 0.000000000 
Par#144865#  E(  5,  6)( 20,  8)(  1,   1) | 0.667166166 0.667166166 0.667166166 0.000000000 
Par#144866#  E(  6,  7)( 20,  8)(  1,   1) | 0.667166166 0.667166166 0.667166166 0.000000000 
Par#144867#  E(  1,  1)( 21,  8)(  1,   1) | 0.332833834 0.332833834 0.332833834 0.000000000 
Par#144868#  E(  2,  1)( 21,  8)(  1,   1) | 0.332833834 0.332833834 0.332833834 0.000000000 
Par#144869#  E(  3,  1)( 21,  8)(  1,   1) | 0.332833834 0.332833834 0.332833834 0.000000000 
Par#144870#  E(  4,  1)( 21,  8)(  1,   1) | 0.332833834 0.332833834 0.332833834 0.000000000 
Par#144871#  E(  5,  1)( 21,  8)(  1,   1) | 0.332833834 0.332833834 0.332833834 0.000000000 
Par#144872#  E(  6,  1)( 21,  8)(  1,   1) | 0.332833834 0.332833834 0.332833834 0.000000000 
Par#144873#  E(  7,  1)( 21,  8)(  1,   1) | 1.000000000 1.000000000 1.000000000 0.000000000 
Par#144874#  E(  1,  2)( 21,  8)(  1,   1) | 0.667166166 0.667166166 0.667166166 0.000000000 
Par#144875#  E(  2,  3)( 21,  8)(  1,   1) | 0.667166166 0.667166166 0.667166166 0.000000000 
Par#144876#  E(  3,  4)( 21,  8)(  1,   1) | 0.667166166 0.667166166 0.667166166 0.000000000 
Par#144877#  E(  4,  5)( 21,  8)(  1,   1) | 0.667166166 0.667166166 0.667166166 0.000000000 
Par#144878#  E(  5,  6)( 21,  8)(  1,   1) | 0.667166166 0.667166166 0.667166166 0.000000000 
Par#144879#  E(  6,  7)( 21,  8)(  1,   1) | 0.667166166 0.667166166 0.667166166 0.000000000 
Par#144880#  E(  1,  1)( 22,  8)(  1,   1) | 0.332833834 0.332833834 0.332833834 0.000000000 
Par#144881#  E(  2,  1)( 22,  8)(  1,   1) | 0.332833834 0.332833834 0.332833834 0.000000000 
Par#144882#  E(  3,  1)( 22,  8)(  1,   1) | 0.332833834 0.332833834 0.332833834 0.000000000 
Par#144883#  E(  4,  1)( 22,  8)(  1,   1) | 0.332833834 0.332833834 0.332833834 0.000000000 
Par#144884#  E(  5,  1)( 22,  8)(  1,   1) | 0.332833834 0.332833834 0.332833834 0.000000000 
Par#144885#  E(  6,  1)( 22,  8)(  1,   1) | 0.332833834 0.332833834 0.332833834 0.000000000 
Par#144886#  E(  7,  1)( 22,  8)(  1,   1) | 1.000000000 1.000000000 1.000000000 0.000000000 
Par#144887#  E(  1,  2)( 22,  8)(  1,   1) | 0.667166166 0.667166166 0.667166166 0.000000000 
Par#144888#  E(  2,  3)( 22,  8)(  1,   1) | 0.667166166 0.667166166 0.667166166 0.000000000 
Par#144889#  E(  3,  4)( 22,  8)(  1,   1) | 0.667166166 0.667166166 0.667166166 0.000000000 
Par#144890#  E(  4,  5)( 22,  8)(  1,   1) | 0.667166166 0.667166166 0.667166166 0.000000000 
Par#144891#  E(  5,  6)( 22,  8)(  1,   1) | 0.667166166 0.667166166 0.667166166 0.000000000 
Par#144892#  E(  6,  7)( 22,  8)(  1,   1) | 0.667166166 0.667166166 0.667166166 0.000000000 
Par#144893#  E(  1,  1)( 23,  8)(  1,   1) | 0.332833834 0.332833834 0.332833834 0.000000000 
Par#144894#  E(  2,  1)( 23,  8)(  1,   1) | 0.332833834 0.332833834 0.332833834 0.000000000 
Par#144895#  E(  3,  1)( 23,  8)(  1,   1) | 0.332833834 0.332833834 0.332833834 0.000000000 
Par#144896#  E(  4,  1)( 23,  8)(  1,   1) | 0.332833834 0.332833834 0.332833834 0.000000000 
Par#144897#  E(  5,  1)( 23,  8)(  1,   1) | 0.332833834 0.332833834 0.332833834 0.000000000 
Par#144898#  E(  6,  1)( 23,  8)(  1,   1) | 0.332833834 0.332833834 0.332833834 0.000000000 
Par#144899#  E(  7,  1)( 23,  8)(  1,   1) | 1.000000000 1.000000000 1.000000000 0.000000000 
Par#144900#  E(  1,  2)( 23,  8)(  1,   1) | 0.667166166 0.667166166 0.667166166 0.000000000 
Par#144901#  E(  2,  3)( 23,  8)(  1,   1) | 0.667166166 0.667166166 0.667166166 0.000000000 
Par#144902#  E(  3,  4)( 23,  8)(  1,   1) | 0.667166166 0.667166166 0.667166166 0.000000000 
Par#144903#  E(  4,  5)( 23,  8)(  1,   1) | 0.667166166 0.667166166 0.667166166 0.000000000 
Par#144904#  E(  5,  6)( 23,  8)(  1,   1) | 0.667166166 0.667166166 0.667166166 0.000000000 
Par#144905#  E(  6,  7)( 23,  8)(  1,   1) | 0.667166166 0.667166166 0.667166166 0.000000000 
Par#144906#  E(  1,  1)( 24,  8)(  1,   1) | 0.332833834 0.332833834 0.332833834 0.000000000 
Par#144907#  E(  2,  1)( 24,  8)(  1,   1) | 0.332833834 0.332833834 0.332833834 0.000000000 
Par#144908#  E(  3,  1)( 24,  8)(  1,   1) | 0.332833834 0.332833834 0.332833834 0.000000000 
Par#144909#  E(  4,  1)( 24,  8)(  1,   1) | 0.332833834 0.332833834 0.332833834 0.000000000 
Par#144910#  E(  5,  1)( 24,  8)(  1,   1) | 0.332833834 0.332833834 0.332833834 0.000000000 
Par#144911#  E(  6,  1)( 24,  8)(  1,   1) | 0.332833834 0.332833834 0.332833834 0.000000000 
Par#144912#  E(  7,  1)( 24,  8)(  1,   1) | 1.000000000 1.000000000 1.000000000 0.000000000 
Par#144913#  E(  1,  2)( 24,  8)(  1,   1) | 0.667166166 0.667166166 0.667166166 0.000000000 
Par#144914#  E(  2,  3)( 24,  8)(  1,   1) | 0.667166166 0.667166166 0.667166166 0.000000000 
Par#144915#  E(  3,  4)( 24,  8)(  1,   1) | 0.667166166 0.667166166 0.667166166 0.000000000 
Par#144916#  E(  4,  5)( 24,  8)(  1,   1) | 0.667166166 0.667166166 0.667166166 0.000000000 
Par#144917#  E(  5,  6)( 24,  8)(  1,   1) | 0.667166166 0.667166166 0.667166166 0.000000000 
Par#144918#  E(  6,  7)( 24,  8)(  1,   1) | 0.667166166 0.667166166 0.667166166 0.000000000 
Par#144919#  E(  1,  1)( 25,  8)(  1,   1) | 0.332833834 0.332833834 0.332833834 0.000000000 
Par#144920#  E(  2,  1)( 25,  8)(  1,   1) | 0.332833834 0.332833834 0.332833834 0.000000000 
Par#144921#  E(  3,  1)( 25,  8)(  1,   1) | 0.332833834 0.332833834 0.332833834 0.000000000 
Par#144922#  E(  4,  1)( 25,  8)(  1,   1) | 0.332833834 0.332833834 0.332833834 0.000000000 
Par#144923#  E(  5,  1)( 25,  8)(  1,   1) | 0.332833834 0.332833834 0.332833834 0.000000000 
Par#144924#  E(  6,  1)( 25,  8)(  1,   1) | 0.332833834 0.332833834 0.332833834 0.000000000 
Par#144925#  E(  7,  1)( 25,  8)(  1,   1) | 1.000000000 1.000000000 1.000000000 0.000000000 
Par#144926#  E(  1,  2)( 25,  8)(  1,   1) | 0.667166166 0.667166166 0.667166166 0.000000000 
Par#144927#  E(  2,  3)( 25,  8)(  1,   1) | 0.667166166 0.667166166 0.667166166 0.000000000 
Par#144928#  E(  3,  4)( 25,  8)(  1,   1) | 0.667166166 0.667166166 0.667166166 0.000000000 
Par#144929#  E(  4,  5)( 25,  8)(  1,   1) | 0.667166166 0.667166166 0.667166166 0.000000000 
Par#144930#  E(  5,  6)( 25,  8)(  1,   1) | 0.667166166 0.667166166 0.667166166 0.000000000 
Par#144931#  E(  6,  7)( 25,  8)(  1,   1) | 0.667166166 0.667166166 0.667166166 0.000000000 
Par#144932#  E(  1,  1)( 26,  8)(  1,   1) | 0.332833834 0.332833834 0.332833834 0.000000000 
Par#144933#  E(  2,  1)( 26,  8)(  1,   1) | 0.332833834 0.332833834 0.332833834 0.000000000 
Par#144934#  E(  3,  1)( 26,  8)(  1,   1) | 0.332833834 0.332833834 0.332833834 0.000000000 
Par#144935#  E(  4,  1)( 26,  8)(  1,   1) | 0.332833834 0.332833834 0.332833834 0.000000000 
Par#144936#  E(  5,  1)( 26,  8)(  1,   1) | 0.332833834 0.332833834 0.332833834 0.000000000 
Par#144937#  E(  6,  1)( 26,  8)(  1,   1) | 0.332833834 0.332833834 0.332833834 0.000000000 
Par#144938#  E(  7,  1)( 26,  8)(  1,   1) | 1.000000000 1.000000000 1.000000000 0.000000000 
Par#144939#  E(  1,  2)( 26,  8)(  1,   1) | 0.667166166 0.667166166 0.667166166 0.000000000 
Par#144940#  E(  2,  3)( 26,  8)(  1,   1) | 0.667166166 0.667166166 0.667166166 0.000000000 
Par#144941#  E(  3,  4)( 26,  8)(  1,   1) | 0.667166166 0.667166166 0.667166166 0.000000000 
Par#144942#  E(  4,  5)( 26,  8)(  1,   1) | 0.667166166 0.667166166 0.667166166 0.000000000 
Par#144943#  E(  5,  6)( 26,  8)(  1,   1) | 0.667166166 0.667166166 0.667166166 0.000000000 
Par#144944#  E(  6,  7)( 26,  8)(  1,   1) | 0.667166166 0.667166166 0.667166166 0.000000000 
Par#144945#  E(  1,  1)( 27,  8)(  1,   1) | 0.332833834 0.332833834 0.332833834 0.000000000 
Par#144946#  E(  2,  1)( 27,  8)(  1,   1) | 0.332833834 0.332833834 0.332833834 0.000000000 
Par#144947#  E(  3,  1)( 27,  8)(  1,   1) | 0.332833834 0.332833834 0.332833834 0.000000000 
Par#144948#  E(  4,  1)( 27,  8)(  1,   1) | 0.332833834 0.332833834 0.332833834 0.000000000 
Par#144949#  E(  5,  1)( 27,  8)(  1,   1) | 0.332833834 0.332833834 0.332833834 0.000000000 
Par#144950#  E(  6,  1)( 27,  8)(  1,   1) | 0.332833834 0.332833834 0.332833834 0.000000000 
Par#144951#  E(  7,  1)( 27,  8)(  1,   1) | 1.000000000 1.000000000 1.000000000 0.000000000 
Par#144952#  E(  1,  2)( 27,  8)(  1,   1) | 0.667166166 0.667166166 0.667166166 0.000000000 
Par#144953#  E(  2,  3)( 27,  8)(  1,   1) | 0.667166166 0.667166166 0.667166166 0.000000000 
Par#144954#  E(  3,  4)( 27,  8)(  1,   1) | 0.667166166 0.667166166 0.667166166 0.000000000 
Par#144955#  E(  4,  5)( 27,  8)(  1,   1) | 0.667166166 0.667166166 0.667166166 0.000000000 
Par#144956#  E(  5,  6)( 27,  8)(  1,   1) | 0.667166166 0.667166166 0.667166166 0.000000000 
Par#144957#  E(  6,  7)( 27,  8)(  1,   1) | 0.667166166 0.667166166 0.667166166 0.000000000 
Par#144958#  E(  1,  1)( 28,  8)(  1,   1) | 0.332833834 0.332833834 0.332833834 0.000000000 
Par#144959#  E(  2,  1)( 28,  8)(  1,   1) | 0.332833834 0.332833834 0.332833834 0.000000000 
Par#144960#  E(  3,  1)( 28,  8)(  1,   1) | 0.332833834 0.332833834 0.332833834 0.000000000 
Par#144961#  E(  4,  1)( 28,  8)(  1,   1) | 0.332833834 0.332833834 0.332833834 0.000000000 
Par#144962#  E(  5,  1)( 28,  8)(  1,   1) | 0.332833834 0.332833834 0.332833834 0.000000000 
Par#144963#  E(  6,  1)( 28,  8)(  1,   1) | 0.332833834 0.332833834 0.332833834 0.000000000 
Par#144964#  E(  7,  1)( 28,  8)(  1,   1) | 1.000000000 1.000000000 1.000000000 0.000000000 
Par#144965#  E(  1,  2)( 28,  8)(  1,   1) | 0.667166166 0.667166166 0.667166166 0.000000000 
Par#144966#  E(  2,  3)( 28,  8)(  1,   1) | 0.667166166 0.667166166 0.667166166 0.000000000 
Par#144967#  E(  3,  4)( 28,  8)(  1,   1) | 0.667166166 0.667166166 0.667166166 0.000000000 
Par#144968#  E(  4,  5)( 28,  8)(  1,   1) | 0.667166166 0.667166166 0.667166166 0.000000000 
Par#144969#  E(  5,  6)( 28,  8)(  1,   1) | 0.667166166 0.667166166 0.667166166 0.000000000 
Par#144970#  E(  6,  7)( 28,  8)(  1,   1) | 0.667166166 0.667166166 0.667166166 0.000000000 
Par#144971#  E(  1,  1)( 29,  8)(  1,   1) | 0.332833834 0.332833834 0.332833834 0.000000000 
Par#144972#  E(  2,  1)( 29,  8)(  1,   1) | 0.332833834 0.332833834 0.332833834 0.000000000 
Par#144973#  E(  3,  1)( 29,  8)(  1,   1) | 0.332833834 0.332833834 0.332833834 0.000000000 
Par#144974#  E(  4,  1)( 29,  8)(  1,   1) | 0.332833834 0.332833834 0.332833834 0.000000000 
Par#144975#  E(  5,  1)( 29,  8)(  1,   1) | 0.332833834 0.332833834 0.332833834 0.000000000 
Par#144976#  E(  6,  1)( 29,  8)(  1,   1) | 0.332833834 0.332833834 0.332833834 0.000000000 
Par#144977#  E(  7,  1)( 29,  8)(  1,   1) | 1.000000000 1.000000000 1.000000000 0.000000000 
Par#144978#  E(  1,  2)( 29,  8)(  1,   1) | 0.667166166 0.667166166 0.667166166 0.000000000 
Par#144979#  E(  2,  3)( 29,  8)(  1,   1) | 0.667166166 0.667166166 0.667166166 0.000000000 
Par#144980#  E(  3,  4)( 29,  8)(  1,   1) | 0.667166166 0.667166166 0.667166166 0.000000000 
Par#144981#  E(  4,  5)( 29,  8)(  1,   1) | 0.667166166 0.667166166 0.667166166 0.000000000 
Par#144982#  E(  5,  6)( 29,  8)(  1,   1) | 0.667166166 0.667166166 0.667166166 0.000000000 
Par#144983#  E(  6,  7)( 29,  8)(  1,   1) | 0.667166166 0.667166166 0.667166166 0.000000000 
Par#144984#  E(  1,  1)( 30,  8)(  1,   1) | 0.332833834 0.332833834 0.332833834 0.000000000 
Par#144985#  E(  2,  1)( 30,  8)(  1,   1) | 0.332833834 0.332833834 0.332833834 0.000000000 
Par#144986#  E(  3,  1)( 30,  8)(  1,   1) | 0.332833834 0.332833834 0.332833834 0.000000000 
Par#144987#  E(  4,  1)( 30,  8)(  1,   1) | 0.332833834 0.332833834 0.332833834 0.000000000 
Par#144988#  E(  5,  1)( 30,  8)(  1,   1) | 0.332833834 0.332833834 0.332833834 0.000000000 
Par#144989#  E(  6,  1)( 30,  8)(  1,   1) | 0.332833834 0.332833834 0.332833834 0.000000000 
Par#144990#  E(  7,  1)( 30,  8)(  1,   1) | 1.000000000 1.000000000 1.000000000 0.000000000 
Par#144991#  E(  1,  2)( 30,  8)(  1,   1) | 0.667166166 0.667166166 0.667166166 0.000000000 
Par#144992#  E(  2,  3)( 30,  8)(  1,   1) | 0.667166166 0.667166166 0.667166166 0.000000000 
Par#144993#  E(  3,  4)( 30,  8)(  1,   1) | 0.667166166 0.667166166 0.667166166 0.000000000 
Par#144994#  E(  4,  5)( 30,  8)(  1,   1) | 0.667166166 0.667166166 0.667166166 0.000000000 
Par#144995#  E(  5,  6)( 30,  8)(  1,   1) | 0.667166166 0.667166166 0.667166166 0.000000000 
Par#144996#  E(  6,  7)( 30,  8)(  1,   1) | 0.667166166 0.667166166 0.667166166 0.000000000 
Par#144997#  E(  1,  1)( 31,  8)(  1,   1) | 0.332833834 0.332833834 0.332833834 0.000000000 
Par#144998#  E(  2,  1)( 31,  8)(  1,   1) | 0.332833834 0.332833834 0.332833834 0.000000000 
Par#144999#  E(  3,  1)( 31,  8)(  1,   1) | 0.332833834 0.332833834 0.332833834 0.000000000 
Par#145000#  E(  4,  1)( 31,  8)(  1,   1) | 0.332833834 0.332833834 0.332833834 0.000000000 
Par#145001#  E(  5,  1)( 31,  8)(  1,   1) | 0.332833834 0.332833834 0.332833834 0.000000000 
Par#145002#  E(  6,  1)( 31,  8)(  1,   1) | 0.332833834 0.332833834 0.332833834 0.000000000 
Par#145003#  E(  7,  1)( 31,  8)(  1,   1) | 1.000000000 1.000000000 1.000000000 0.000000000 
Par#145004#  E(  1,  2)( 31,  8)(  1,   1) | 0.667166166 0.667166166 0.667166166 0.000000000 
Par#145005#  E(  2,  3)( 31,  8)(  1,   1) | 0.667166166 0.667166166 0.667166166 0.000000000 
Par#145006#  E(  3,  4)( 31,  8)(  1,   1) | 0.667166166 0.667166166 0.667166166 0.000000000 
Par#145007#  E(  4,  5)( 31,  8)(  1,   1) | 0.667166166 0.667166166 0.667166166 0.000000000 
Par#145008#  E(  5,  6)( 31,  8)(  1,   1) | 0.667166166 0.667166166 0.667166166 0.000000000 
Par#145009#  E(  6,  7)( 31,  8)(  1,   1) | 0.667166166 0.667166166 0.667166166 0.000000000 
Par#145010#  E(  1,  1)( 32,  8)(  1,   1) | 0.332833834 0.332833834 0.332833834 0.000000000 
Par#145011#  E(  2,  1)( 32,  8)(  1,   1) | 0.332833834 0.332833834 0.332833834 0.000000000 
Par#145012#  E(  3,  1)( 32,  8)(  1,   1) | 0.332833834 0.332833834 0.332833834 0.000000000 
Par#145013#  E(  4,  1)( 32,  8)(  1,   1) | 0.332833834 0.332833834 0.332833834 0.000000000 
Par#145014#  E(  5,  1)( 32,  8)(  1,   1) | 0.332833834 0.332833834 0.332833834 0.000000000 
Par#145015#  E(  6,  1)( 32,  8)(  1,   1) | 0.332833834 0.332833834 0.332833834 0.000000000 
Par#145016#  E(  7,  1)( 32,  8)(  1,   1) | 1.000000000 1.000000000 1.000000000 0.000000000 
Par#145017#  E(  1,  2)( 32,  8)(  1,   1) | 0.667166166 0.667166166 0.667166166 0.000000000 
Par#145018#  E(  2,  3)( 32,  8)(  1,   1) | 0.667166166 0.667166166 0.667166166 0.000000000 
Par#145019#  E(  3,  4)( 32,  8)(  1,   1) | 0.667166166 0.667166166 0.667166166 0.000000000 
Par#145020#  E(  4,  5)( 32,  8)(  1,   1) | 0.667166166 0.667166166 0.667166166 0.000000000 
Par#145021#  E(  5,  6)( 32,  8)(  1,   1) | 0.667166166 0.667166166 0.667166166 0.000000000 
Par#145022#  E(  6,  7)( 32,  8)(  1,   1) | 0.667166166 0.667166166 0.667166166 0.000000000 
Par#145023#  E(  1,  1)( 33,  8)(  1,   1) | 0.332833834 0.332833834 0.332833834 0.000000000 
Par#145024#  E(  2,  1)( 33,  8)(  1,   1) | 0.332833834 0.332833834 0.332833834 0.000000000 
Par#145025#  E(  3,  1)( 33,  8)(  1,   1) | 0.332833834 0.332833834 0.332833834 0.000000000 
Par#145026#  E(  4,  1)( 33,  8)(  1,   1) | 0.332833834 0.332833834 0.332833834 0.000000000 
Par#145027#  E(  5,  1)( 33,  8)(  1,   1) | 0.332833834 0.332833834 0.332833834 0.000000000 
Par#145028#  E(  6,  1)( 33,  8)(  1,   1) | 0.332833834 0.332833834 0.332833834 0.000000000 
Par#145029#  E(  7,  1)( 33,  8)(  1,   1) | 1.000000000 1.000000000 1.000000000 0.000000000 
Par#145030#  E(  1,  2)( 33,  8)(  1,   1) | 0.667166166 0.667166166 0.667166166 0.000000000 
Par#145031#  E(  2,  3)( 33,  8)(  1,   1) | 0.667166166 0.667166166 0.667166166 0.000000000 
Par#145032#  E(  3,  4)( 33,  8)(  1,   1) | 0.667166166 0.667166166 0.667166166 0.000000000 
Par#145033#  E(  4,  5)( 33,  8)(  1,   1) | 0.667166166 0.667166166 0.667166166 0.000000000 
Par#145034#  E(  5,  6)( 33,  8)(  1,   1) | 0.667166166 0.667166166 0.667166166 0.000000000 
Par#145035#  E(  6,  7)( 33,  8)(  1,   1) | 0.667166166 0.667166166 0.667166166 0.000000000 
Par#145036#  E(  1,  1)( 34,  8)(  1,   1) | 0.332833834 0.332833834 0.332833834 0.000000000 
Par#145037#  E(  2,  1)( 34,  8)(  1,   1) | 0.332833834 0.332833834 0.332833834 0.000000000 
Par#145038#  E(  3,  1)( 34,  8)(  1,   1) | 0.332833834 0.332833834 0.332833834 0.000000000 
Par#145039#  E(  4,  1)( 34,  8)(  1,   1) | 0.332833834 0.332833834 0.332833834 0.000000000 
Par#145040#  E(  5,  1)( 34,  8)(  1,   1) | 0.332833834 0.332833834 0.332833834 0.000000000 
Par#145041#  E(  6,  1)( 34,  8)(  1,   1) | 0.332833834 0.332833834 0.332833834 0.000000000 
Par#145042#  E(  7,  1)( 34,  8)(  1,   1) | 1.000000000 1.000000000 1.000000000 0.000000000 
Par#145043#  E(  1,  2)( 34,  8)(  1,   1) | 0.667166166 0.667166166 0.667166166 0.000000000 
Par#145044#  E(  2,  3)( 34,  8)(  1,   1) | 0.667166166 0.667166166 0.667166166 0.000000000 
Par#145045#  E(  3,  4)( 34,  8)(  1,   1) | 0.667166166 0.667166166 0.667166166 0.000000000 
Par#145046#  E(  4,  5)( 34,  8)(  1,   1) | 0.667166166 0.667166166 0.667166166 0.000000000 
Par#145047#  E(  5,  6)( 34,  8)(  1,   1) | 0.667166166 0.667166166 0.667166166 0.000000000 
Par#145048#  E(  6,  7)( 34,  8)(  1,   1) | 0.667166166 0.667166166 0.667166166 0.000000000 
Par#145049#  E(  1,  1)( 35,  8)(  1,   1) | 0.332833834 0.332833834 0.332833834 0.000000000 
Par#145050#  E(  2,  1)( 35,  8)(  1,   1) | 0.332833834 0.332833834 0.332833834 0.000000000 
Par#145051#  E(  3,  1)( 35,  8)(  1,   1) | 0.332833834 0.332833834 0.332833834 0.000000000 
Par#145052#  E(  4,  1)( 35,  8)(  1,   1) | 0.332833834 0.332833834 0.332833834 0.000000000 
Par#145053#  E(  5,  1)( 35,  8)(  1,   1) | 0.332833834 0.332833834 0.332833834 0.000000000 
Par#145054#  E(  6,  1)( 35,  8)(  1,   1) | 0.332833834 0.332833834 0.332833834 0.000000000 
Par#145055#  E(  7,  1)( 35,  8)(  1,   1) | 1.000000000 1.000000000 1.000000000 0.000000000 
Par#145056#  E(  1,  2)( 35,  8)(  1,   1) | 0.667166166 0.667166166 0.667166166 0.000000000 
Par#145057#  E(  2,  3)( 35,  8)(  1,   1) | 0.667166166 0.667166166 0.667166166 0.000000000 
Par#145058#  E(  3,  4)( 35,  8)(  1,   1) | 0.667166166 0.667166166 0.667166166 0.000000000 
Par#145059#  E(  4,  5)( 35,  8)(  1,   1) | 0.667166166 0.667166166 0.667166166 0.000000000 
Par#145060#  E(  5,  6)( 35,  8)(  1,   1) | 0.667166166 0.667166166 0.667166166 0.000000000 
Par#145061#  E(  6,  7)( 35,  8)(  1,   1) | 0.667166166 0.667166166 0.667166166 0.000000000 
Par#145062#  E(  1,  1)( 36,  8)(  1,   1) | 0.332833834 0.332833834 0.332833834 0.000000000 
Par#145063#  E(  2,  1)( 36,  8)(  1,   1) | 0.332833834 0.332833834 0.332833834 0.000000000 
Par#145064#  E(  3,  1)( 36,  8)(  1,   1) | 0.332833834 0.332833834 0.332833834 0.000000000 
Par#145065#  E(  4,  1)( 36,  8)(  1,   1) | 0.332833834 0.332833834 0.332833834 0.000000000 
Par#145066#  E(  5,  1)( 36,  8)(  1,   1) | 0.332833834 0.332833834 0.332833834 0.000000000 
Par#145067#  E(  6,  1)( 36,  8)(  1,   1) | 0.332833834 0.332833834 0.332833834 0.000000000 
Par#145068#  E(  7,  1)( 36,  8)(  1,   1) | 1.000000000 1.000000000 1.000000000 0.000000000 
Par#145069#  E(  1,  2)( 36,  8)(  1,   1) | 0.667166166 0.667166166 0.667166166 0.000000000 
Par#145070#  E(  2,  3)( 36,  8)(  1,   1) | 0.667166166 0.667166166 0.667166166 0.000000000 
Par#145071#  E(  3,  4)( 36,  8)(  1,   1) | 0.667166166 0.667166166 0.667166166 0.000000000 
Par#145072#  E(  4,  5)( 36,  8)(  1,   1) | 0.667166166 0.667166166 0.667166166 0.000000000 
Par#145073#  E(  5,  6)( 36,  8)(  1,   1) | 0.667166166 0.667166166 0.667166166 0.000000000 
Par#145074#  E(  6,  7)( 36,  8)(  1,   1) | 0.667166166 0.667166166 0.667166166 0.000000000 
Par#145075#  E(  1,  1)( 37,  8)(  1,   1) | 0.332833834 0.332833834 0.332833834 0.000000000 
Par#145076#  E(  2,  1)( 37,  8)(  1,   1) | 0.332833834 0.332833834 0.332833834 0.000000000 
Par#145077#  E(  3,  1)( 37,  8)(  1,   1) | 0.332833834 0.332833834 0.332833834 0.000000000 
Par#145078#  E(  4,  1)( 37,  8)(  1,   1) | 0.332833834 0.332833834 0.332833834 0.000000000 
Par#145079#  E(  5,  1)( 37,  8)(  1,   1) | 0.332833834 0.332833834 0.332833834 0.000000000 
Par#145080#  E(  6,  1)( 37,  8)(  1,   1) | 0.332833834 0.332833834 0.332833834 0.000000000 
Par#145081#  E(  7,  1)( 37,  8)(  1,   1) | 1.000000000 1.000000000 1.000000000 0.000000000 
Par#145082#  E(  1,  2)( 37,  8)(  1,   1) | 0.667166166 0.667166166 0.667166166 0.000000000 
Par#145083#  E(  2,  3)( 37,  8)(  1,   1) | 0.667166166 0.667166166 0.667166166 0.000000000 
Par#145084#  E(  3,  4)( 37,  8)(  1,   1) | 0.667166166 0.667166166 0.667166166 0.000000000 
Par#145085#  E(  4,  5)( 37,  8)(  1,   1) | 0.667166166 0.667166166 0.667166166 0.000000000 
Par#145086#  E(  5,  6)( 37,  8)(  1,   1) | 0.667166166 0.667166166 0.667166166 0.000000000 
Par#145087#  E(  6,  7)( 37,  8)(  1,   1) | 0.667166166 0.667166166 0.667166166 0.000000000 
Par#145088#  E(  1,  1)( 38,  8)(  1,   1) | 0.332833834 0.332833834 0.332833834 0.000000000 
Par#145089#  E(  2,  1)( 38,  8)(  1,   1) | 0.332833834 0.332833834 0.332833834 0.000000000 
Par#145090#  E(  3,  1)( 38,  8)(  1,   1) | 0.332833834 0.332833834 0.332833834 0.000000000 
Par#145091#  E(  4,  1)( 38,  8)(  1,   1) | 0.332833834 0.332833834 0.332833834 0.000000000 
Par#145092#  E(  5,  1)( 38,  8)(  1,   1) | 0.332833834 0.332833834 0.332833834 0.000000000 
Par#145093#  E(  6,  1)( 38,  8)(  1,   1) | 0.332833834 0.332833834 0.332833834 0.000000000 
Par#145094#  E(  7,  1)( 38,  8)(  1,   1) | 1.000000000 1.000000000 1.000000000 0.000000000 
Par#145095#  E(  1,  2)( 38,  8)(  1,   1) | 0.667166166 0.667166166 0.667166166 0.000000000 
Par#145096#  E(  2,  3)( 38,  8)(  1,   1) | 0.667166166 0.667166166 0.667166166 0.000000000 
Par#145097#  E(  3,  4)( 38,  8)(  1,   1) | 0.667166166 0.667166166 0.667166166 0.000000000 
Par#145098#  E(  4,  5)( 38,  8)(  1,   1) | 0.667166166 0.667166166 0.667166166 0.000000000 
Par#145099#  E(  5,  6)( 38,  8)(  1,   1) | 0.667166166 0.667166166 0.667166166 0.000000000 
Par#145100#  E(  6,  7)( 38,  8)(  1,   1) | 0.667166166 0.667166166 0.667166166 0.000000000 
Par#145101#  E(  1,  1)(  9,  9)(  1,   1) | 0.332833834 0.332833834 0.332833834 0.000000000 
Par#145102#  E(  2,  1)(  9,  9)(  1,   1) | 0.332833834 0.332833834 0.332833834 0.000000000 
Par#145103#  E(  3,  1)(  9,  9)(  1,   1) | 0.332833834 0.332833834 0.332833834 0.000000000 
Par#145104#  E(  4,  1)(  9,  9)(  1,   1) | 0.332833834 0.332833834 0.332833834 0.000000000 
Par#145105#  E(  5,  1)(  9,  9)(  1,   1) | 0.332833834 0.332833834 0.332833834 0.000000000 
Par#145106#  E(  6,  1)(  9,  9)(  1,   1) | 0.332833834 0.332833834 0.332833834 0.000000000 
Par#145107#  E(  7,  1)(  9,  9)(  1,   1) | 1.000000000 1.000000000 1.000000000 0.000000000 
Par#145108#  E(  1,  2)(  9,  9)(  1,   1) | 0.667166166 0.667166166 0.667166166 0.000000000 
Par#145109#  E(  2,  3)(  9,  9)(  1,   1) | 0.667166166 0.667166166 0.667166166 0.000000000 
Par#145110#  E(  3,  4)(  9,  9)(  1,   1) | 0.667166166 0.667166166 0.667166166 0.000000000 
Par#145111#  E(  4,  5)(  9,  9)(  1,   1) | 0.667166166 0.667166166 0.667166166 0.000000000 
Par#145112#  E(  5,  6)(  9,  9)(  1,   1) | 0.667166166 0.667166166 0.667166166 0.000000000 
Par#145113#  E(  6,  7)(  9,  9)(  1,   1) | 0.667166166 0.667166166 0.667166166 0.000000000 
Par#145114#  E(  1,  1)( 10,  9)(  1,   1) | 0.332833834 0.332833834 0.332833834 0.000000000 
Par#145115#  E(  2,  1)( 10,  9)(  1,   1) | 0.332833834 0.332833834 0.332833834 0.000000000 
Par#145116#  E(  3,  1)( 10,  9)(  1,   1) | 0.332833834 0.332833834 0.332833834 0.000000000 
Par#145117#  E(  4,  1)( 10,  9)(  1,   1) | 0.332833834 0.332833834 0.332833834 0.000000000 
Par#145118#  E(  5,  1)( 10,  9)(  1,   1) | 0.332833834 0.332833834 0.332833834 0.000000000 
Par#145119#  E(  6,  1)( 10,  9)(  1,   1) | 0.332833834 0.332833834 0.332833834 0.000000000 
Par#145120#  E(  7,  1)( 10,  9)(  1,   1) | 1.000000000 1.000000000 1.000000000 0.000000000 
Par#145121#  E(  1,  2)( 10,  9)(  1,   1) | 0.667166166 0.667166166 0.667166166 0.000000000 
Par#145122#  E(  2,  3)( 10,  9)(  1,   1) | 0.667166166 0.667166166 0.667166166 0.000000000 
Par#145123#  E(  3,  4)( 10,  9)(  1,   1) | 0.667166166 0.667166166 0.667166166 0.000000000 
Par#145124#  E(  4,  5)( 10,  9)(  1,   1) | 0.667166166 0.667166166 0.667166166 0.000000000 
Par#145125#  E(  5,  6)( 10,  9)(  1,   1) | 0.667166166 0.667166166 0.667166166 0.000000000 
Par#145126#  E(  6,  7)( 10,  9)(  1,   1) | 0.667166166 0.667166166 0.667166166 0.000000000 
Par#145127#  E(  1,  1)( 11,  9)(  1,   1) | 0.332833834 0.332833834 0.332833834 0.000000000 
Par#145128#  E(  2,  1)( 11,  9)(  1,   1) | 0.332833834 0.332833834 0.332833834 0.000000000 
Par#145129#  E(  3,  1)( 11,  9)(  1,   1) | 0.332833834 0.332833834 0.332833834 0.000000000 
Par#145130#  E(  4,  1)( 11,  9)(  1,   1) | 0.332833834 0.332833834 0.332833834 0.000000000 
Par#145131#  E(  5,  1)( 11,  9)(  1,   1) | 0.332833834 0.332833834 0.332833834 0.000000000 
Par#145132#  E(  6,  1)( 11,  9)(  1,   1) | 0.332833834 0.332833834 0.332833834 0.000000000 
Par#145133#  E(  7,  1)( 11,  9)(  1,   1) | 1.000000000 1.000000000 1.000000000 0.000000000 
Par#145134#  E(  1,  2)( 11,  9)(  1,   1) | 0.667166166 0.667166166 0.667166166 0.000000000 
Par#145135#  E(  2,  3)( 11,  9)(  1,   1) | 0.667166166 0.667166166 0.667166166 0.000000000 
Par#145136#  E(  3,  4)( 11,  9)(  1,   1) | 0.667166166 0.667166166 0.667166166 0.000000000 
Par#145137#  E(  4,  5)( 11,  9)(  1,   1) | 0.667166166 0.667166166 0.667166166 0.000000000 
Par#145138#  E(  5,  6)( 11,  9)(  1,   1) | 0.667166166 0.667166166 0.667166166 0.000000000 
Par#145139#  E(  6,  7)( 11,  9)(  1,   1) | 0.667166166 0.667166166 0.667166166 0.000000000 
Par#145140#  E(  1,  1)( 12,  9)(  1,   1) | 0.332833834 0.332833834 0.332833834 0.000000000 
Par#145141#  E(  2,  1)( 12,  9)(  1,   1) | 0.332833834 0.332833834 0.332833834 0.000000000 
Par#145142#  E(  3,  1)( 12,  9)(  1,   1) | 0.332833834 0.332833834 0.332833834 0.000000000 
Par#145143#  E(  4,  1)( 12,  9)(  1,   1) | 0.332833834 0.332833834 0.332833834 0.000000000 
Par#145144#  E(  5,  1)( 12,  9)(  1,   1) | 0.332833834 0.332833834 0.332833834 0.000000000 
Par#145145#  E(  6,  1)( 12,  9)(  1,   1) | 0.332833834 0.332833834 0.332833834 0.000000000 
Par#145146#  E(  7,  1)( 12,  9)(  1,   1) | 1.000000000 1.000000000 1.000000000 0.000000000 
Par#145147#  E(  1,  2)( 12,  9)(  1,   1) | 0.667166166 0.667166166 0.667166166 0.000000000 
Par#145148#  E(  2,  3)( 12,  9)(  1,   1) | 0.667166166 0.667166166 0.667166166 0.000000000 
Par#145149#  E(  3,  4)( 12,  9)(  1,   1) | 0.667166166 0.667166166 0.667166166 0.000000000 
Par#145150#  E(  4,  5)( 12,  9)(  1,   1) | 0.667166166 0.667166166 0.667166166 0.000000000 
Par#145151#  E(  5,  6)( 12,  9)(  1,   1) | 0.667166166 0.667166166 0.667166166 0.000000000 
Par#145152#  E(  6,  7)( 12,  9)(  1,   1) | 0.667166166 0.667166166 0.667166166 0.000000000 
Par#145153#  E(  1,  1)( 13,  9)(  1,   1) | 0.332833834 0.332833834 0.332833834 0.000000000 
Par#145154#  E(  2,  1)( 13,  9)(  1,   1) | 0.332833834 0.332833834 0.332833834 0.000000000 
Par#145155#  E(  3,  1)( 13,  9)(  1,   1) | 0.332833834 0.332833834 0.332833834 0.000000000 
Par#145156#  E(  4,  1)( 13,  9)(  1,   1) | 0.332833834 0.332833834 0.332833834 0.000000000 
Par#145157#  E(  5,  1)( 13,  9)(  1,   1) | 0.332833834 0.332833834 0.332833834 0.000000000 
Par#145158#  E(  6,  1)( 13,  9)(  1,   1) | 0.332833834 0.332833834 0.332833834 0.000000000 
Par#145159#  E(  7,  1)( 13,  9)(  1,   1) | 1.000000000 1.000000000 1.000000000 0.000000000 
Par#145160#  E(  1,  2)( 13,  9)(  1,   1) | 0.667166166 0.667166166 0.667166166 0.000000000 
Par#145161#  E(  2,  3)( 13,  9)(  1,   1) | 0.667166166 0.667166166 0.667166166 0.000000000 
Par#145162#  E(  3,  4)( 13,  9)(  1,   1) | 0.667166166 0.667166166 0.667166166 0.000000000 
Par#145163#  E(  4,  5)( 13,  9)(  1,   1) | 0.667166166 0.667166166 0.667166166 0.000000000 
Par#145164#  E(  5,  6)( 13,  9)(  1,   1) | 0.667166166 0.667166166 0.667166166 0.000000000 
Par#145165#  E(  6,  7)( 13,  9)(  1,   1) | 0.667166166 0.667166166 0.667166166 0.000000000 
Par#145166#  E(  1,  1)( 14,  9)(  1,   1) | 0.332833834 0.332833834 0.332833834 0.000000000 
Par#145167#  E(  2,  1)( 14,  9)(  1,   1) | 0.332833834 0.332833834 0.332833834 0.000000000 
Par#145168#  E(  3,  1)( 14,  9)(  1,   1) | 0.332833834 0.332833834 0.332833834 0.000000000 
Par#145169#  E(  4,  1)( 14,  9)(  1,   1) | 0.332833834 0.332833834 0.332833834 0.000000000 
Par#145170#  E(  5,  1)( 14,  9)(  1,   1) | 0.332833834 0.332833834 0.332833834 0.000000000 
Par#145171#  E(  6,  1)( 14,  9)(  1,   1) | 0.332833834 0.332833834 0.332833834 0.000000000 
Par#145172#  E(  7,  1)( 14,  9)(  1,   1) | 1.000000000 1.000000000 1.000000000 0.000000000 
Par#145173#  E(  1,  2)( 14,  9)(  1,   1) | 0.667166166 0.667166166 0.667166166 0.000000000 
Par#145174#  E(  2,  3)( 14,  9)(  1,   1) | 0.667166166 0.667166166 0.667166166 0.000000000 
Par#145175#  E(  3,  4)( 14,  9)(  1,   1) | 0.667166166 0.667166166 0.667166166 0.000000000 
Par#145176#  E(  4,  5)( 14,  9)(  1,   1) | 0.667166166 0.667166166 0.667166166 0.000000000 
Par#145177#  E(  5,  6)( 14,  9)(  1,   1) | 0.667166166 0.667166166 0.667166166 0.000000000 
Par#145178#  E(  6,  7)( 14,  9)(  1,   1) | 0.667166166 0.667166166 0.667166166 0.000000000 
Par#145179#  E(  1,  1)( 15,  9)(  1,   1) | 0.332833834 0.332833834 0.332833834 0.000000000 
Par#145180#  E(  2,  1)( 15,  9)(  1,   1) | 0.332833834 0.332833834 0.332833834 0.000000000 
Par#145181#  E(  3,  1)( 15,  9)(  1,   1) | 0.332833834 0.332833834 0.332833834 0.000000000 
Par#145182#  E(  4,  1)( 15,  9)(  1,   1) | 0.332833834 0.332833834 0.332833834 0.000000000 
Par#145183#  E(  5,  1)( 15,  9)(  1,   1) | 0.332833834 0.332833834 0.332833834 0.000000000 
Par#145184#  E(  6,  1)( 15,  9)(  1,   1) | 0.332833834 0.332833834 0.332833834 0.000000000 
Par#145185#  E(  7,  1)( 15,  9)(  1,   1) | 1.000000000 1.000000000 1.000000000 0.000000000 
Par#145186#  E(  1,  2)( 15,  9)(  1,   1) | 0.667166166 0.667166166 0.667166166 0.000000000 
Par#145187#  E(  2,  3)( 15,  9)(  1,   1) | 0.667166166 0.667166166 0.667166166 0.000000000 
Par#145188#  E(  3,  4)( 15,  9)(  1,   1) | 0.667166166 0.667166166 0.667166166 0.000000000 
Par#145189#  E(  4,  5)( 15,  9)(  1,   1) | 0.667166166 0.667166166 0.667166166 0.000000000 
Par#145190#  E(  5,  6)( 15,  9)(  1,   1) | 0.667166166 0.667166166 0.667166166 0.000000000 
Par#145191#  E(  6,  7)( 15,  9)(  1,   1) | 0.667166166 0.667166166 0.667166166 0.000000000 
Par#145192#  E(  1,  1)( 16,  9)(  1,   1) | 0.332833834 0.332833834 0.332833834 0.000000000 
Par#145193#  E(  2,  1)( 16,  9)(  1,   1) | 0.332833834 0.332833834 0.332833834 0.000000000 
Par#145194#  E(  3,  1)( 16,  9)(  1,   1) | 0.332833834 0.332833834 0.332833834 0.000000000 
Par#145195#  E(  4,  1)( 16,  9)(  1,   1) | 0.332833834 0.332833834 0.332833834 0.000000000 
Par#145196#  E(  5,  1)( 16,  9)(  1,   1) | 0.332833834 0.332833834 0.332833834 0.000000000 
Par#145197#  E(  6,  1)( 16,  9)(  1,   1) | 0.332833834 0.332833834 0.332833834 0.000000000 
Par#145198#  E(  7,  1)( 16,  9)(  1,   1) | 1.000000000 1.000000000 1.000000000 0.000000000 
Par#145199#  E(  1,  2)( 16,  9)(  1,   1) | 0.667166166 0.667166166 0.667166166 0.000000000 
Par#145200#  E(  2,  3)( 16,  9)(  1,   1) | 0.667166166 0.667166166 0.667166166 0.000000000 
Par#145201#  E(  3,  4)( 16,  9)(  1,   1) | 0.667166166 0.667166166 0.667166166 0.000000000 
Par#145202#  E(  4,  5)( 16,  9)(  1,   1) | 0.667166166 0.667166166 0.667166166 0.000000000 
Par#145203#  E(  5,  6)( 16,  9)(  1,   1) | 0.667166166 0.667166166 0.667166166 0.000000000 
Par#145204#  E(  6,  7)( 16,  9)(  1,   1) | 0.667166166 0.667166166 0.667166166 0.000000000 
Par#145205#  E(  1,  1)( 17,  9)(  1,   1) | 0.332833834 0.332833834 0.332833834 0.000000000 
Par#145206#  E(  2,  1)( 17,  9)(  1,   1) | 0.332833834 0.332833834 0.332833834 0.000000000 
Par#145207#  E(  3,  1)( 17,  9)(  1,   1) | 0.332833834 0.332833834 0.332833834 0.000000000 
Par#145208#  E(  4,  1)( 17,  9)(  1,   1) | 0.332833834 0.332833834 0.332833834 0.000000000 
Par#145209#  E(  5,  1)( 17,  9)(  1,   1) | 0.332833834 0.332833834 0.332833834 0.000000000 
Par#145210#  E(  6,  1)( 17,  9)(  1,   1) | 0.332833834 0.332833834 0.332833834 0.000000000 
Par#145211#  E(  7,  1)( 17,  9)(  1,   1) | 1.000000000 1.000000000 1.000000000 0.000000000 
Par#145212#  E(  1,  2)( 17,  9)(  1,   1) | 0.667166166 0.667166166 0.667166166 0.000000000 
Par#145213#  E(  2,  3)( 17,  9)(  1,   1) | 0.667166166 0.667166166 0.667166166 0.000000000 
Par#145214#  E(  3,  4)( 17,  9)(  1,   1) | 0.667166166 0.667166166 0.667166166 0.000000000 
Par#145215#  E(  4,  5)( 17,  9)(  1,   1) | 0.667166166 0.667166166 0.667166166 0.000000000 
Par#145216#  E(  5,  6)( 17,  9)(  1,   1) | 0.667166166 0.667166166 0.667166166 0.000000000 
Par#145217#  E(  6,  7)( 17,  9)(  1,   1) | 0.667166166 0.667166166 0.667166166 0.000000000 
Par#145218#  E(  1,  1)( 18,  9)(  1,   1) | 0.332833834 0.332833834 0.332833834 0.000000000 
Par#145219#  E(  2,  1)( 18,  9)(  1,   1) | 0.332833834 0.332833834 0.332833834 0.000000000 
Par#145220#  E(  3,  1)( 18,  9)(  1,   1) | 0.332833834 0.332833834 0.332833834 0.000000000 
Par#145221#  E(  4,  1)( 18,  9)(  1,   1) | 0.332833834 0.332833834 0.332833834 0.000000000 
Par#145222#  E(  5,  1)( 18,  9)(  1,   1) | 0.332833834 0.332833834 0.332833834 0.000000000 
Par#145223#  E(  6,  1)( 18,  9)(  1,   1) | 0.332833834 0.332833834 0.332833834 0.000000000 
Par#145224#  E(  7,  1)( 18,  9)(  1,   1) | 1.000000000 1.000000000 1.000000000 0.000000000 
Par#145225#  E(  1,  2)( 18,  9)(  1,   1) | 0.667166166 0.667166166 0.667166166 0.000000000 
Par#145226#  E(  2,  3)( 18,  9)(  1,   1) | 0.667166166 0.667166166 0.667166166 0.000000000 
Par#145227#  E(  3,  4)( 18,  9)(  1,   1) | 0.667166166 0.667166166 0.667166166 0.000000000 
Par#145228#  E(  4,  5)( 18,  9)(  1,   1) | 0.667166166 0.667166166 0.667166166 0.000000000 
Par#145229#  E(  5,  6)( 18,  9)(  1,   1) | 0.667166166 0.667166166 0.667166166 0.000000000 
Par#145230#  E(  6,  7)( 18,  9)(  1,   1) | 0.667166166 0.667166166 0.667166166 0.000000000 
Par#145231#  E(  1,  1)( 19,  9)(  1,   1) | 0.332833834 0.332833834 0.332833834 0.000000000 
Par#145232#  E(  2,  1)( 19,  9)(  1,   1) | 0.332833834 0.332833834 0.332833834 0.000000000 
Par#145233#  E(  3,  1)( 19,  9)(  1,   1) | 0.332833834 0.332833834 0.332833834 0.000000000 
Par#145234#  E(  4,  1)( 19,  9)(  1,   1) | 0.332833834 0.332833834 0.332833834 0.000000000 
Par#145235#  E(  5,  1)( 19,  9)(  1,   1) | 0.332833834 0.332833834 0.332833834 0.000000000 
Par#145236#  E(  6,  1)( 19,  9)(  1,   1) | 0.332833834 0.332833834 0.332833834 0.000000000 
Par#145237#  E(  7,  1)( 19,  9)(  1,   1) | 1.000000000 1.000000000 1.000000000 0.000000000 
Par#145238#  E(  1,  2)( 19,  9)(  1,   1) | 0.667166166 0.667166166 0.667166166 0.000000000 
Par#145239#  E(  2,  3)( 19,  9)(  1,   1) | 0.667166166 0.667166166 0.667166166 0.000000000 
Par#145240#  E(  3,  4)( 19,  9)(  1,   1) | 0.667166166 0.667166166 0.667166166 0.000000000 
Par#145241#  E(  4,  5)( 19,  9)(  1,   1) | 0.667166166 0.667166166 0.667166166 0.000000000 
Par#145242#  E(  5,  6)( 19,  9)(  1,   1) | 0.667166166 0.667166166 0.667166166 0.000000000 
Par#145243#  E(  6,  7)( 19,  9)(  1,   1) | 0.667166166 0.667166166 0.667166166 0.000000000 
Par#145244#  E(  1,  1)( 20,  9)(  1,   1) | 0.332833834 0.332833834 0.332833834 0.000000000 
Par#145245#  E(  2,  1)( 20,  9)(  1,   1) | 0.332833834 0.332833834 0.332833834 0.000000000 
Par#145246#  E(  3,  1)( 20,  9)(  1,   1) | 0.332833834 0.332833834 0.332833834 0.000000000 
Par#145247#  E(  4,  1)( 20,  9)(  1,   1) | 0.332833834 0.332833834 0.332833834 0.000000000 
Par#145248#  E(  5,  1)( 20,  9)(  1,   1) | 0.332833834 0.332833834 0.332833834 0.000000000 
Par#145249#  E(  6,  1)( 20,  9)(  1,   1) | 0.332833834 0.332833834 0.332833834 0.000000000 
Par#145250#  E(  7,  1)( 20,  9)(  1,   1) | 1.000000000 1.000000000 1.000000000 0.000000000 
Par#145251#  E(  1,  2)( 20,  9)(  1,   1) | 0.667166166 0.667166166 0.667166166 0.000000000 
Par#145252#  E(  2,  3)( 20,  9)(  1,   1) | 0.667166166 0.667166166 0.667166166 0.000000000 
Par#145253#  E(  3,  4)( 20,  9)(  1,   1) | 0.667166166 0.667166166 0.667166166 0.000000000 
Par#145254#  E(  4,  5)( 20,  9)(  1,   1) | 0.667166166 0.667166166 0.667166166 0.000000000 
Par#145255#  E(  5,  6)( 20,  9)(  1,   1) | 0.667166166 0.667166166 0.667166166 0.000000000 
Par#145256#  E(  6,  7)( 20,  9)(  1,   1) | 0.667166166 0.667166166 0.667166166 0.000000000 
Par#145257#  E(  1,  1)( 21,  9)(  1,   1) | 0.332833834 0.332833834 0.332833834 0.000000000 
Par#145258#  E(  2,  1)( 21,  9)(  1,   1) | 0.332833834 0.332833834 0.332833834 0.000000000 
Par#145259#  E(  3,  1)( 21,  9)(  1,   1) | 0.332833834 0.332833834 0.332833834 0.000000000 
Par#145260#  E(  4,  1)( 21,  9)(  1,   1) | 0.332833834 0.332833834 0.332833834 0.000000000 
Par#145261#  E(  5,  1)( 21,  9)(  1,   1) | 0.332833834 0.332833834 0.332833834 0.000000000 
Par#145262#  E(  6,  1)( 21,  9)(  1,   1) | 0.332833834 0.332833834 0.332833834 0.000000000 
Par#145263#  E(  7,  1)( 21,  9)(  1,   1) | 1.000000000 1.000000000 1.000000000 0.000000000 
Par#145264#  E(  1,  2)( 21,  9)(  1,   1) | 0.667166166 0.667166166 0.667166166 0.000000000 
Par#145265#  E(  2,  3)( 21,  9)(  1,   1) | 0.667166166 0.667166166 0.667166166 0.000000000 
Par#145266#  E(  3,  4)( 21,  9)(  1,   1) | 0.667166166 0.667166166 0.667166166 0.000000000 
Par#145267#  E(  4,  5)( 21,  9)(  1,   1) | 0.667166166 0.667166166 0.667166166 0.000000000 
Par#145268#  E(  5,  6)( 21,  9)(  1,   1) | 0.667166166 0.667166166 0.667166166 0.000000000 
Par#145269#  E(  6,  7)( 21,  9)(  1,   1) | 0.667166166 0.667166166 0.667166166 0.000000000 
Par#145270#  E(  1,  1)( 22,  9)(  1,   1) | 0.332833834 0.332833834 0.332833834 0.000000000 
Par#145271#  E(  2,  1)( 22,  9)(  1,   1) | 0.332833834 0.332833834 0.332833834 0.000000000 
Par#145272#  E(  3,  1)( 22,  9)(  1,   1) | 0.332833834 0.332833834 0.332833834 0.000000000 
Par#145273#  E(  4,  1)( 22,  9)(  1,   1) | 0.332833834 0.332833834 0.332833834 0.000000000 
Par#145274#  E(  5,  1)( 22,  9)(  1,   1) | 0.332833834 0.332833834 0.332833834 0.000000000 
Par#145275#  E(  6,  1)( 22,  9)(  1,   1) | 0.332833834 0.332833834 0.332833834 0.000000000 
Par#145276#  E(  7,  1)( 22,  9)(  1,   1) | 1.000000000 1.000000000 1.000000000 0.000000000 
Par#145277#  E(  1,  2)( 22,  9)(  1,   1) | 0.667166166 0.667166166 0.667166166 0.000000000 
Par#145278#  E(  2,  3)( 22,  9)(  1,   1) | 0.667166166 0.667166166 0.667166166 0.000000000 
Par#145279#  E(  3,  4)( 22,  9)(  1,   1) | 0.667166166 0.667166166 0.667166166 0.000000000 
Par#145280#  E(  4,  5)( 22,  9)(  1,   1) | 0.667166166 0.667166166 0.667166166 0.000000000 
Par#145281#  E(  5,  6)( 22,  9)(  1,   1) | 0.667166166 0.667166166 0.667166166 0.000000000 
Par#145282#  E(  6,  7)( 22,  9)(  1,   1) | 0.667166166 0.667166166 0.667166166 0.000000000 
Par#145283#  E(  1,  1)( 23,  9)(  1,   1) | 0.332833834 0.332833834 0.332833834 0.000000000 
Par#145284#  E(  2,  1)( 23,  9)(  1,   1) | 0.332833834 0.332833834 0.332833834 0.000000000 
Par#145285#  E(  3,  1)( 23,  9)(  1,   1) | 0.332833834 0.332833834 0.332833834 0.000000000 
Par#145286#  E(  4,  1)( 23,  9)(  1,   1) | 0.332833834 0.332833834 0.332833834 0.000000000 
Par#145287#  E(  5,  1)( 23,  9)(  1,   1) | 0.332833834 0.332833834 0.332833834 0.000000000 
Par#145288#  E(  6,  1)( 23,  9)(  1,   1) | 0.332833834 0.332833834 0.332833834 0.000000000 
Par#145289#  E(  7,  1)( 23,  9)(  1,   1) | 1.000000000 1.000000000 1.000000000 0.000000000 
Par#145290#  E(  1,  2)( 23,  9)(  1,   1) | 0.667166166 0.667166166 0.667166166 0.000000000 
Par#145291#  E(  2,  3)( 23,  9)(  1,   1) | 0.667166166 0.667166166 0.667166166 0.000000000 
Par#145292#  E(  3,  4)( 23,  9)(  1,   1) | 0.667166166 0.667166166 0.667166166 0.000000000 
Par#145293#  E(  4,  5)( 23,  9)(  1,   1) | 0.667166166 0.667166166 0.667166166 0.000000000 
Par#145294#  E(  5,  6)( 23,  9)(  1,   1) | 0.667166166 0.667166166 0.667166166 0.000000000 
Par#145295#  E(  6,  7)( 23,  9)(  1,   1) | 0.667166166 0.667166166 0.667166166 0.000000000 
Par#145296#  E(  1,  1)( 24,  9)(  1,   1) | 0.332833834 0.332833834 0.332833834 0.000000000 
Par#145297#  E(  2,  1)( 24,  9)(  1,   1) | 0.332833834 0.332833834 0.332833834 0.000000000 
Par#145298#  E(  3,  1)( 24,  9)(  1,   1) | 0.332833834 0.332833834 0.332833834 0.000000000 
Par#145299#  E(  4,  1)( 24,  9)(  1,   1) | 0.332833834 0.332833834 0.332833834 0.000000000 
Par#145300#  E(  5,  1)( 24,  9)(  1,   1) | 0.332833834 0.332833834 0.332833834 0.000000000 
Par#145301#  E(  6,  1)( 24,  9)(  1,   1) | 0.332833834 0.332833834 0.332833834 0.000000000 
Par#145302#  E(  7,  1)( 24,  9)(  1,   1) | 1.000000000 1.000000000 1.000000000 0.000000000 
Par#145303#  E(  1,  2)( 24,  9)(  1,   1) | 0.667166166 0.667166166 0.667166166 0.000000000 
Par#145304#  E(  2,  3)( 24,  9)(  1,   1) | 0.667166166 0.667166166 0.667166166 0.000000000 
Par#145305#  E(  3,  4)( 24,  9)(  1,   1) | 0.667166166 0.667166166 0.667166166 0.000000000 
Par#145306#  E(  4,  5)( 24,  9)(  1,   1) | 0.667166166 0.667166166 0.667166166 0.000000000 
Par#145307#  E(  5,  6)( 24,  9)(  1,   1) | 0.667166166 0.667166166 0.667166166 0.000000000 
Par#145308#  E(  6,  7)( 24,  9)(  1,   1) | 0.667166166 0.667166166 0.667166166 0.000000000 
Par#145309#  E(  1,  1)( 25,  9)(  1,   1) | 0.332833834 0.332833834 0.332833834 0.000000000 
Par#145310#  E(  2,  1)( 25,  9)(  1,   1) | 0.332833834 0.332833834 0.332833834 0.000000000 
Par#145311#  E(  3,  1)( 25,  9)(  1,   1) | 0.332833834 0.332833834 0.332833834 0.000000000 
Par#145312#  E(  4,  1)( 25,  9)(  1,   1) | 0.332833834 0.332833834 0.332833834 0.000000000 
Par#145313#  E(  5,  1)( 25,  9)(  1,   1) | 0.332833834 0.332833834 0.332833834 0.000000000 
Par#145314#  E(  6,  1)( 25,  9)(  1,   1) | 0.332833834 0.332833834 0.332833834 0.000000000 
Par#145315#  E(  7,  1)( 25,  9)(  1,   1) | 1.000000000 1.000000000 1.000000000 0.000000000 
Par#145316#  E(  1,  2)( 25,  9)(  1,   1) | 0.667166166 0.667166166 0.667166166 0.000000000 
Par#145317#  E(  2,  3)( 25,  9)(  1,   1) | 0.667166166 0.667166166 0.667166166 0.000000000 
Par#145318#  E(  3,  4)( 25,  9)(  1,   1) | 0.667166166 0.667166166 0.667166166 0.000000000 
Par#145319#  E(  4,  5)( 25,  9)(  1,   1) | 0.667166166 0.667166166 0.667166166 0.000000000 
Par#145320#  E(  5,  6)( 25,  9)(  1,   1) | 0.667166166 0.667166166 0.667166166 0.000000000 
Par#145321#  E(  6,  7)( 25,  9)(  1,   1) | 0.667166166 0.667166166 0.667166166 0.000000000 
Par#145322#  E(  1,  1)( 26,  9)(  1,   1) | 0.332833834 0.332833834 0.332833834 0.000000000 
Par#145323#  E(  2,  1)( 26,  9)(  1,   1) | 0.332833834 0.332833834 0.332833834 0.000000000 
Par#145324#  E(  3,  1)( 26,  9)(  1,   1) | 0.332833834 0.332833834 0.332833834 0.000000000 
Par#145325#  E(  4,  1)( 26,  9)(  1,   1) | 0.332833834 0.332833834 0.332833834 0.000000000 
Par#145326#  E(  5,  1)( 26,  9)(  1,   1) | 0.332833834 0.332833834 0.332833834 0.000000000 
Par#145327#  E(  6,  1)( 26,  9)(  1,   1) | 0.332833834 0.332833834 0.332833834 0.000000000 
Par#145328#  E(  7,  1)( 26,  9)(  1,   1) | 1.000000000 1.000000000 1.000000000 0.000000000 
Par#145329#  E(  1,  2)( 26,  9)(  1,   1) | 0.667166166 0.667166166 0.667166166 0.000000000 
Par#145330#  E(  2,  3)( 26,  9)(  1,   1) | 0.667166166 0.667166166 0.667166166 0.000000000 
Par#145331#  E(  3,  4)( 26,  9)(  1,   1) | 0.667166166 0.667166166 0.667166166 0.000000000 
Par#145332#  E(  4,  5)( 26,  9)(  1,   1) | 0.667166166 0.667166166 0.667166166 0.000000000 
Par#145333#  E(  5,  6)( 26,  9)(  1,   1) | 0.667166166 0.667166166 0.667166166 0.000000000 
Par#145334#  E(  6,  7)( 26,  9)(  1,   1) | 0.667166166 0.667166166 0.667166166 0.000000000 
Par#145335#  E(  1,  1)( 27,  9)(  1,   1) | 0.332833834 0.332833834 0.332833834 0.000000000 
Par#145336#  E(  2,  1)( 27,  9)(  1,   1) | 0.332833834 0.332833834 0.332833834 0.000000000 
Par#145337#  E(  3,  1)( 27,  9)(  1,   1) | 0.332833834 0.332833834 0.332833834 0.000000000 
Par#145338#  E(  4,  1)( 27,  9)(  1,   1) | 0.332833834 0.332833834 0.332833834 0.000000000 
Par#145339#  E(  5,  1)( 27,  9)(  1,   1) | 0.332833834 0.332833834 0.332833834 0.000000000 
Par#145340#  E(  6,  1)( 27,  9)(  1,   1) | 0.332833834 0.332833834 0.332833834 0.000000000 
Par#145341#  E(  7,  1)( 27,  9)(  1,   1) | 1.000000000 1.000000000 1.000000000 0.000000000 
Par#145342#  E(  1,  2)( 27,  9)(  1,   1) | 0.667166166 0.667166166 0.667166166 0.000000000 
Par#145343#  E(  2,  3)( 27,  9)(  1,   1) | 0.667166166 0.667166166 0.667166166 0.000000000 
Par#145344#  E(  3,  4)( 27,  9)(  1,   1) | 0.667166166 0.667166166 0.667166166 0.000000000 
Par#145345#  E(  4,  5)( 27,  9)(  1,   1) | 0.667166166 0.667166166 0.667166166 0.000000000 
Par#145346#  E(  5,  6)( 27,  9)(  1,   1) | 0.667166166 0.667166166 0.667166166 0.000000000 
Par#145347#  E(  6,  7)( 27,  9)(  1,   1) | 0.667166166 0.667166166 0.667166166 0.000000000 
Par#145348#  E(  1,  1)( 28,  9)(  1,   1) | 0.332833834 0.332833834 0.332833834 0.000000000 
Par#145349#  E(  2,  1)( 28,  9)(  1,   1) | 0.332833834 0.332833834 0.332833834 0.000000000 
Par#145350#  E(  3,  1)( 28,  9)(  1,   1) | 0.332833834 0.332833834 0.332833834 0.000000000 
Par#145351#  E(  4,  1)( 28,  9)(  1,   1) | 0.332833834 0.332833834 0.332833834 0.000000000 
Par#145352#  E(  5,  1)( 28,  9)(  1,   1) | 0.332833834 0.332833834 0.332833834 0.000000000 
Par#145353#  E(  6,  1)( 28,  9)(  1,   1) | 0.332833834 0.332833834 0.332833834 0.000000000 
Par#145354#  E(  7,  1)( 28,  9)(  1,   1) | 1.000000000 1.000000000 1.000000000 0.000000000 
Par#145355#  E(  1,  2)( 28,  9)(  1,   1) | 0.667166166 0.667166166 0.667166166 0.000000000 
Par#145356#  E(  2,  3)( 28,  9)(  1,   1) | 0.667166166 0.667166166 0.667166166 0.000000000 
Par#145357#  E(  3,  4)( 28,  9)(  1,   1) | 0.667166166 0.667166166 0.667166166 0.000000000 
Par#145358#  E(  4,  5)( 28,  9)(  1,   1) | 0.667166166 0.667166166 0.667166166 0.000000000 
Par#145359#  E(  5,  6)( 28,  9)(  1,   1) | 0.667166166 0.667166166 0.667166166 0.000000000 
Par#145360#  E(  6,  7)( 28,  9)(  1,   1) | 0.667166166 0.667166166 0.667166166 0.000000000 
Par#145361#  E(  1,  1)( 29,  9)(  1,   1) | 0.332833834 0.332833834 0.332833834 0.000000000 
Par#145362#  E(  2,  1)( 29,  9)(  1,   1) | 0.332833834 0.332833834 0.332833834 0.000000000 
Par#145363#  E(  3,  1)( 29,  9)(  1,   1) | 0.332833834 0.332833834 0.332833834 0.000000000 
Par#145364#  E(  4,  1)( 29,  9)(  1,   1) | 0.332833834 0.332833834 0.332833834 0.000000000 
Par#145365#  E(  5,  1)( 29,  9)(  1,   1) | 0.332833834 0.332833834 0.332833834 0.000000000 
Par#145366#  E(  6,  1)( 29,  9)(  1,   1) | 0.332833834 0.332833834 0.332833834 0.000000000 
Par#145367#  E(  7,  1)( 29,  9)(  1,   1) | 1.000000000 1.000000000 1.000000000 0.000000000 
Par#145368#  E(  1,  2)( 29,  9)(  1,   1) | 0.667166166 0.667166166 0.667166166 0.000000000 
Par#145369#  E(  2,  3)( 29,  9)(  1,   1) | 0.667166166 0.667166166 0.667166166 0.000000000 
Par#145370#  E(  3,  4)( 29,  9)(  1,   1) | 0.667166166 0.667166166 0.667166166 0.000000000 
Par#145371#  E(  4,  5)( 29,  9)(  1,   1) | 0.667166166 0.667166166 0.667166166 0.000000000 
Par#145372#  E(  5,  6)( 29,  9)(  1,   1) | 0.667166166 0.667166166 0.667166166 0.000000000 
Par#145373#  E(  6,  7)( 29,  9)(  1,   1) | 0.667166166 0.667166166 0.667166166 0.000000000 
Par#145374#  E(  1,  1)( 30,  9)(  1,   1) | 0.332833834 0.332833834 0.332833834 0.000000000 
Par#145375#  E(  2,  1)( 30,  9)(  1,   1) | 0.332833834 0.332833834 0.332833834 0.000000000 
Par#145376#  E(  3,  1)( 30,  9)(  1,   1) | 0.332833834 0.332833834 0.332833834 0.000000000 
Par#145377#  E(  4,  1)( 30,  9)(  1,   1) | 0.332833834 0.332833834 0.332833834 0.000000000 
Par#145378#  E(  5,  1)( 30,  9)(  1,   1) | 0.332833834 0.332833834 0.332833834 0.000000000 
Par#145379#  E(  6,  1)( 30,  9)(  1,   1) | 0.332833834 0.332833834 0.332833834 0.000000000 
Par#145380#  E(  7,  1)( 30,  9)(  1,   1) | 1.000000000 1.000000000 1.000000000 0.000000000 
Par#145381#  E(  1,  2)( 30,  9)(  1,   1) | 0.667166166 0.667166166 0.667166166 0.000000000 
Par#145382#  E(  2,  3)( 30,  9)(  1,   1) | 0.667166166 0.667166166 0.667166166 0.000000000 
Par#145383#  E(  3,  4)( 30,  9)(  1,   1) | 0.667166166 0.667166166 0.667166166 0.000000000 
Par#145384#  E(  4,  5)( 30,  9)(  1,   1) | 0.667166166 0.667166166 0.667166166 0.000000000 
Par#145385#  E(  5,  6)( 30,  9)(  1,   1) | 0.667166166 0.667166166 0.667166166 0.000000000 
Par#145386#  E(  6,  7)( 30,  9)(  1,   1) | 0.667166166 0.667166166 0.667166166 0.000000000 
Par#145387#  E(  1,  1)( 31,  9)(  1,   1) | 0.332833834 0.332833834 0.332833834 0.000000000 
Par#145388#  E(  2,  1)( 31,  9)(  1,   1) | 0.332833834 0.332833834 0.332833834 0.000000000 
Par#145389#  E(  3,  1)( 31,  9)(  1,   1) | 0.332833834 0.332833834 0.332833834 0.000000000 
Par#145390#  E(  4,  1)( 31,  9)(  1,   1) | 0.332833834 0.332833834 0.332833834 0.000000000 
Par#145391#  E(  5,  1)( 31,  9)(  1,   1) | 0.332833834 0.332833834 0.332833834 0.000000000 
Par#145392#  E(  6,  1)( 31,  9)(  1,   1) | 0.332833834 0.332833834 0.332833834 0.000000000 
Par#145393#  E(  7,  1)( 31,  9)(  1,   1) | 1.000000000 1.000000000 1.000000000 0.000000000 
Par#145394#  E(  1,  2)( 31,  9)(  1,   1) | 0.667166166 0.667166166 0.667166166 0.000000000 
Par#145395#  E(  2,  3)( 31,  9)(  1,   1) | 0.667166166 0.667166166 0.667166166 0.000000000 
Par#145396#  E(  3,  4)( 31,  9)(  1,   1) | 0.667166166 0.667166166 0.667166166 0.000000000 
Par#145397#  E(  4,  5)( 31,  9)(  1,   1) | 0.667166166 0.667166166 0.667166166 0.000000000 
Par#145398#  E(  5,  6)( 31,  9)(  1,   1) | 0.667166166 0.667166166 0.667166166 0.000000000 
Par#145399#  E(  6,  7)( 31,  9)(  1,   1) | 0.667166166 0.667166166 0.667166166 0.000000000 
Par#145400#  E(  1,  1)( 32,  9)(  1,   1) | 0.332833834 0.332833834 0.332833834 0.000000000 
Par#145401#  E(  2,  1)( 32,  9)(  1,   1) | 0.332833834 0.332833834 0.332833834 0.000000000 
Par#145402#  E(  3,  1)( 32,  9)(  1,   1) | 0.332833834 0.332833834 0.332833834 0.000000000 
Par#145403#  E(  4,  1)( 32,  9)(  1,   1) | 0.332833834 0.332833834 0.332833834 0.000000000 
Par#145404#  E(  5,  1)( 32,  9)(  1,   1) | 0.332833834 0.332833834 0.332833834 0.000000000 
Par#145405#  E(  6,  1)( 32,  9)(  1,   1) | 0.332833834 0.332833834 0.332833834 0.000000000 
Par#145406#  E(  7,  1)( 32,  9)(  1,   1) | 1.000000000 1.000000000 1.000000000 0.000000000 
Par#145407#  E(  1,  2)( 32,  9)(  1,   1) | 0.667166166 0.667166166 0.667166166 0.000000000 
Par#145408#  E(  2,  3)( 32,  9)(  1,   1) | 0.667166166 0.667166166 0.667166166 0.000000000 
Par#145409#  E(  3,  4)( 32,  9)(  1,   1) | 0.667166166 0.667166166 0.667166166 0.000000000 
Par#145410#  E(  4,  5)( 32,  9)(  1,   1) | 0.667166166 0.667166166 0.667166166 0.000000000 
Par#145411#  E(  5,  6)( 32,  9)(  1,   1) | 0.667166166 0.667166166 0.667166166 0.000000000 
Par#145412#  E(  6,  7)( 32,  9)(  1,   1) | 0.667166166 0.667166166 0.667166166 0.000000000 
Par#145413#  E(  1,  1)( 33,  9)(  1,   1) | 0.332833834 0.332833834 0.332833834 0.000000000 
Par#145414#  E(  2,  1)( 33,  9)(  1,   1) | 0.332833834 0.332833834 0.332833834 0.000000000 
Par#145415#  E(  3,  1)( 33,  9)(  1,   1) | 0.332833834 0.332833834 0.332833834 0.000000000 
Par#145416#  E(  4,  1)( 33,  9)(  1,   1) | 0.332833834 0.332833834 0.332833834 0.000000000 
Par#145417#  E(  5,  1)( 33,  9)(  1,   1) | 0.332833834 0.332833834 0.332833834 0.000000000 
Par#145418#  E(  6,  1)( 33,  9)(  1,   1) | 0.332833834 0.332833834 0.332833834 0.000000000 
Par#145419#  E(  7,  1)( 33,  9)(  1,   1) | 1.000000000 1.000000000 1.000000000 0.000000000 
Par#145420#  E(  1,  2)( 33,  9)(  1,   1) | 0.667166166 0.667166166 0.667166166 0.000000000 
Par#145421#  E(  2,  3)( 33,  9)(  1,   1) | 0.667166166 0.667166166 0.667166166 0.000000000 
Par#145422#  E(  3,  4)( 33,  9)(  1,   1) | 0.667166166 0.667166166 0.667166166 0.000000000 
Par#145423#  E(  4,  5)( 33,  9)(  1,   1) | 0.667166166 0.667166166 0.667166166 0.000000000 
Par#145424#  E(  5,  6)( 33,  9)(  1,   1) | 0.667166166 0.667166166 0.667166166 0.000000000 
Par#145425#  E(  6,  7)( 33,  9)(  1,   1) | 0.667166166 0.667166166 0.667166166 0.000000000 
Par#145426#  E(  1,  1)( 34,  9)(  1,   1) | 0.332833834 0.332833834 0.332833834 0.000000000 
Par#145427#  E(  2,  1)( 34,  9)(  1,   1) | 0.332833834 0.332833834 0.332833834 0.000000000 
Par#145428#  E(  3,  1)( 34,  9)(  1,   1) | 0.332833834 0.332833834 0.332833834 0.000000000 
Par#145429#  E(  4,  1)( 34,  9)(  1,   1) | 0.332833834 0.332833834 0.332833834 0.000000000 
Par#145430#  E(  5,  1)( 34,  9)(  1,   1) | 0.332833834 0.332833834 0.332833834 0.000000000 
Par#145431#  E(  6,  1)( 34,  9)(  1,   1) | 0.332833834 0.332833834 0.332833834 0.000000000 
Par#145432#  E(  7,  1)( 34,  9)(  1,   1) | 1.000000000 1.000000000 1.000000000 0.000000000 
Par#145433#  E(  1,  2)( 34,  9)(  1,   1) | 0.667166166 0.667166166 0.667166166 0.000000000 
Par#145434#  E(  2,  3)( 34,  9)(  1,   1) | 0.667166166 0.667166166 0.667166166 0.000000000 
Par#145435#  E(  3,  4)( 34,  9)(  1,   1) | 0.667166166 0.667166166 0.667166166 0.000000000 
Par#145436#  E(  4,  5)( 34,  9)(  1,   1) | 0.667166166 0.667166166 0.667166166 0.000000000 
Par#145437#  E(  5,  6)( 34,  9)(  1,   1) | 0.667166166 0.667166166 0.667166166 0.000000000 
Par#145438#  E(  6,  7)( 34,  9)(  1,   1) | 0.667166166 0.667166166 0.667166166 0.000000000 
Par#145439#  E(  1,  1)( 35,  9)(  1,   1) | 0.332833834 0.332833834 0.332833834 0.000000000 
Par#145440#  E(  2,  1)( 35,  9)(  1,   1) | 0.332833834 0.332833834 0.332833834 0.000000000 
Par#145441#  E(  3,  1)( 35,  9)(  1,   1) | 0.332833834 0.332833834 0.332833834 0.000000000 
Par#145442#  E(  4,  1)( 35,  9)(  1,   1) | 0.332833834 0.332833834 0.332833834 0.000000000 
Par#145443#  E(  5,  1)( 35,  9)(  1,   1) | 0.332833834 0.332833834 0.332833834 0.000000000 
Par#145444#  E(  6,  1)( 35,  9)(  1,   1) | 0.332833834 0.332833834 0.332833834 0.000000000 
Par#145445#  E(  7,  1)( 35,  9)(  1,   1) | 1.000000000 1.000000000 1.000000000 0.000000000 
Par#145446#  E(  1,  2)( 35,  9)(  1,   1) | 0.667166166 0.667166166 0.667166166 0.000000000 
Par#145447#  E(  2,  3)( 35,  9)(  1,   1) | 0.667166166 0.667166166 0.667166166 0.000000000 
Par#145448#  E(  3,  4)( 35,  9)(  1,   1) | 0.667166166 0.667166166 0.667166166 0.000000000 
Par#145449#  E(  4,  5)( 35,  9)(  1,   1) | 0.667166166 0.667166166 0.667166166 0.000000000 
Par#145450#  E(  5,  6)( 35,  9)(  1,   1) | 0.667166166 0.667166166 0.667166166 0.000000000 
Par#145451#  E(  6,  7)( 35,  9)(  1,   1) | 0.667166166 0.667166166 0.667166166 0.000000000 
Par#145452#  E(  1,  1)( 36,  9)(  1,   1) | 0.332833834 0.332833834 0.332833834 0.000000000 
Par#145453#  E(  2,  1)( 36,  9)(  1,   1) | 0.332833834 0.332833834 0.332833834 0.000000000 
Par#145454#  E(  3,  1)( 36,  9)(  1,   1) | 0.332833834 0.332833834 0.332833834 0.000000000 
Par#145455#  E(  4,  1)( 36,  9)(  1,   1) | 0.332833834 0.332833834 0.332833834 0.000000000 
Par#145456#  E(  5,  1)( 36,  9)(  1,   1) | 0.332833834 0.332833834 0.332833834 0.000000000 
Par#145457#  E(  6,  1)( 36,  9)(  1,   1) | 0.332833834 0.332833834 0.332833834 0.000000000 
Par#145458#  E(  7,  1)( 36,  9)(  1,   1) | 1.000000000 1.000000000 1.000000000 0.000000000 
Par#145459#  E(  1,  2)( 36,  9)(  1,   1) | 0.667166166 0.667166166 0.667166166 0.000000000 
Par#145460#  E(  2,  3)( 36,  9)(  1,   1) | 0.667166166 0.667166166 0.667166166 0.000000000 
Par#145461#  E(  3,  4)( 36,  9)(  1,   1) | 0.667166166 0.667166166 0.667166166 0.000000000 
Par#145462#  E(  4,  5)( 36,  9)(  1,   1) | 0.667166166 0.667166166 0.667166166 0.000000000 
Par#145463#  E(  5,  6)( 36,  9)(  1,   1) | 0.667166166 0.667166166 0.667166166 0.000000000 
Par#145464#  E(  6,  7)( 36,  9)(  1,   1) | 0.667166166 0.667166166 0.667166166 0.000000000 
Par#145465#  E(  1,  1)( 37,  9)(  1,   1) | 0.332833834 0.332833834 0.332833834 0.000000000 
Par#145466#  E(  2,  1)( 37,  9)(  1,   1) | 0.332833834 0.332833834 0.332833834 0.000000000 
Par#145467#  E(  3,  1)( 37,  9)(  1,   1) | 0.332833834 0.332833834 0.332833834 0.000000000 
Par#145468#  E(  4,  1)( 37,  9)(  1,   1) | 0.332833834 0.332833834 0.332833834 0.000000000 
Par#145469#  E(  5,  1)( 37,  9)(  1,   1) | 0.332833834 0.332833834 0.332833834 0.000000000 
Par#145470#  E(  6,  1)( 37,  9)(  1,   1) | 0.332833834 0.332833834 0.332833834 0.000000000 
Par#145471#  E(  7,  1)( 37,  9)(  1,   1) | 1.000000000 1.000000000 1.000000000 0.000000000 
Par#145472#  E(  1,  2)( 37,  9)(  1,   1) | 0.667166166 0.667166166 0.667166166 0.000000000 
Par#145473#  E(  2,  3)( 37,  9)(  1,   1) | 0.667166166 0.667166166 0.667166166 0.000000000 
Par#145474#  E(  3,  4)( 37,  9)(  1,   1) | 0.667166166 0.667166166 0.667166166 0.000000000 
Par#145475#  E(  4,  5)( 37,  9)(  1,   1) | 0.667166166 0.667166166 0.667166166 0.000000000 
Par#145476#  E(  5,  6)( 37,  9)(  1,   1) | 0.667166166 0.667166166 0.667166166 0.000000000 
Par#145477#  E(  6,  7)( 37,  9)(  1,   1) | 0.667166166 0.667166166 0.667166166 0.000000000 
Par#145478#  E(  1,  1)( 38,  9)(  1,   1) | 0.332833834 0.332833834 0.332833834 0.000000000 
Par#145479#  E(  2,  1)( 38,  9)(  1,   1) | 0.332833834 0.332833834 0.332833834 0.000000000 
Par#145480#  E(  3,  1)( 38,  9)(  1,   1) | 0.332833834 0.332833834 0.332833834 0.000000000 
Par#145481#  E(  4,  1)( 38,  9)(  1,   1) | 0.332833834 0.332833834 0.332833834 0.000000000 
Par#145482#  E(  5,  1)( 38,  9)(  1,   1) | 0.332833834 0.332833834 0.332833834 0.000000000 
Par#145483#  E(  6,  1)( 38,  9)(  1,   1) | 0.332833834 0.332833834 0.332833834 0.000000000 
Par#145484#  E(  7,  1)( 38,  9)(  1,   1) | 1.000000000 1.000000000 1.000000000 0.000000000 
Par#145485#  E(  1,  2)( 38,  9)(  1,   1) | 0.667166166 0.667166166 0.667166166 0.000000000 
Par#145486#  E(  2,  3)( 38,  9)(  1,   1) | 0.667166166 0.667166166 0.667166166 0.000000000 
Par#145487#  E(  3,  4)( 38,  9)(  1,   1) | 0.667166166 0.667166166 0.667166166 0.000000000 
Par#145488#  E(  4,  5)( 38,  9)(  1,   1) | 0.667166166 0.667166166 0.667166166 0.000000000 
Par#145489#  E(  5,  6)( 38,  9)(  1,   1) | 0.667166166 0.667166166 0.667166166 0.000000000 
Par#145490#  E(  6,  7)( 38,  9)(  1,   1) | 0.667166166 0.667166166 0.667166166 0.000000000 
Par#145491#  E(  1,  1)( 10, 10)(  1,   1) | 0.332833834 0.332833834 0.332833834 0.000000000 
Par#145492#  E(  2,  1)( 10, 10)(  1,   1) | 0.332833834 0.332833834 0.332833834 0.000000000 
Par#145493#  E(  3,  1)( 10, 10)(  1,   1) | 0.332833834 0.332833834 0.332833834 0.000000000 
Par#145494#  E(  4,  1)( 10, 10)(  1,   1) | 0.332833834 0.332833834 0.332833834 0.000000000 
Par#145495#  E(  5,  1)( 10, 10)(  1,   1) | 0.332833834 0.332833834 0.332833834 0.000000000 
Par#145496#  E(  6,  1)( 10, 10)(  1,   1) | 0.332833834 0.332833834 0.332833834 0.000000000 
Par#145497#  E(  7,  1)( 10, 10)(  1,   1) | 1.000000000 1.000000000 1.000000000 0.000000000 
Par#145498#  E(  1,  2)( 10, 10)(  1,   1) | 0.667166166 0.667166166 0.667166166 0.000000000 
Par#145499#  E(  2,  3)( 10, 10)(  1,   1) | 0.667166166 0.667166166 0.667166166 0.000000000 
Par#145500#  E(  3,  4)( 10, 10)(  1,   1) | 0.667166166 0.667166166 0.667166166 0.000000000 
Par#145501#  E(  4,  5)( 10, 10)(  1,   1) | 0.667166166 0.667166166 0.667166166 0.000000000 
Par#145502#  E(  5,  6)( 10, 10)(  1,   1) | 0.667166166 0.667166166 0.667166166 0.000000000 
Par#145503#  E(  6,  7)( 10, 10)(  1,   1) | 0.667166166 0.667166166 0.667166166 0.000000000 
Par#145504#  E(  1,  1)( 11, 10)(  1,   1) | 0.332833834 0.332833834 0.332833834 0.000000000 
Par#145505#  E(  2,  1)( 11, 10)(  1,   1) | 0.332833834 0.332833834 0.332833834 0.000000000 
Par#145506#  E(  3,  1)( 11, 10)(  1,   1) | 0.332833834 0.332833834 0.332833834 0.000000000 
Par#145507#  E(  4,  1)( 11, 10)(  1,   1) | 0.332833834 0.332833834 0.332833834 0.000000000 
Par#145508#  E(  5,  1)( 11, 10)(  1,   1) | 0.332833834 0.332833834 0.332833834 0.000000000 
Par#145509#  E(  6,  1)( 11, 10)(  1,   1) | 0.332833834 0.332833834 0.332833834 0.000000000 
Par#145510#  E(  7,  1)( 11, 10)(  1,   1) | 1.000000000 1.000000000 1.000000000 0.000000000 
Par#145511#  E(  1,  2)( 11, 10)(  1,   1) | 0.667166166 0.667166166 0.667166166 0.000000000 
Par#145512#  E(  2,  3)( 11, 10)(  1,   1) | 0.667166166 0.667166166 0.667166166 0.000000000 
Par#145513#  E(  3,  4)( 11, 10)(  1,   1) | 0.667166166 0.667166166 0.667166166 0.000000000 
Par#145514#  E(  4,  5)( 11, 10)(  1,   1) | 0.667166166 0.667166166 0.667166166 0.000000000 
Par#145515#  E(  5,  6)( 11, 10)(  1,   1) | 0.667166166 0.667166166 0.667166166 0.000000000 
Par#145516#  E(  6,  7)( 11, 10)(  1,   1) | 0.667166166 0.667166166 0.667166166 0.000000000 
Par#145517#  E(  1,  1)( 12, 10)(  1,   1) | 0.332833834 0.332833834 0.332833834 0.000000000 
Par#145518#  E(  2,  1)( 12, 10)(  1,   1) | 0.332833834 0.332833834 0.332833834 0.000000000 
Par#145519#  E(  3,  1)( 12, 10)(  1,   1) | 0.332833834 0.332833834 0.332833834 0.000000000 
Par#145520#  E(  4,  1)( 12, 10)(  1,   1) | 0.332833834 0.332833834 0.332833834 0.000000000 
Par#145521#  E(  5,  1)( 12, 10)(  1,   1) | 0.332833834 0.332833834 0.332833834 0.000000000 
Par#145522#  E(  6,  1)( 12, 10)(  1,   1) | 0.332833834 0.332833834 0.332833834 0.000000000 
Par#145523#  E(  7,  1)( 12, 10)(  1,   1) | 1.000000000 1.000000000 1.000000000 0.000000000 
Par#145524#  E(  1,  2)( 12, 10)(  1,   1) | 0.667166166 0.667166166 0.667166166 0.000000000 
Par#145525#  E(  2,  3)( 12, 10)(  1,   1) | 0.667166166 0.667166166 0.667166166 0.000000000 
Par#145526#  E(  3,  4)( 12, 10)(  1,   1) | 0.667166166 0.667166166 0.667166166 0.000000000 
Par#145527#  E(  4,  5)( 12, 10)(  1,   1) | 0.667166166 0.667166166 0.667166166 0.000000000 
Par#145528#  E(  5,  6)( 12, 10)(  1,   1) | 0.667166166 0.667166166 0.667166166 0.000000000 
Par#145529#  E(  6,  7)( 12, 10)(  1,   1) | 0.667166166 0.667166166 0.667166166 0.000000000 
Par#145530#  E(  1,  1)( 13, 10)(  1,   1) | 0.332833834 0.332833834 0.332833834 0.000000000 
Par#145531#  E(  2,  1)( 13, 10)(  1,   1) | 0.332833834 0.332833834 0.332833834 0.000000000 
Par#145532#  E(  3,  1)( 13, 10)(  1,   1) | 0.332833834 0.332833834 0.332833834 0.000000000 
Par#145533#  E(  4,  1)( 13, 10)(  1,   1) | 0.332833834 0.332833834 0.332833834 0.000000000 
Par#145534#  E(  5,  1)( 13, 10)(  1,   1) | 0.332833834 0.332833834 0.332833834 0.000000000 
Par#145535#  E(  6,  1)( 13, 10)(  1,   1) | 0.332833834 0.332833834 0.332833834 0.000000000 
Par#145536#  E(  7,  1)( 13, 10)(  1,   1) | 1.000000000 1.000000000 1.000000000 0.000000000 
Par#145537#  E(  1,  2)( 13, 10)(  1,   1) | 0.667166166 0.667166166 0.667166166 0.000000000 
Par#145538#  E(  2,  3)( 13, 10)(  1,   1) | 0.667166166 0.667166166 0.667166166 0.000000000 
Par#145539#  E(  3,  4)( 13, 10)(  1,   1) | 0.667166166 0.667166166 0.667166166 0.000000000 
Par#145540#  E(  4,  5)( 13, 10)(  1,   1) | 0.667166166 0.667166166 0.667166166 0.000000000 
Par#145541#  E(  5,  6)( 13, 10)(  1,   1) | 0.667166166 0.667166166 0.667166166 0.000000000 
Par#145542#  E(  6,  7)( 13, 10)(  1,   1) | 0.667166166 0.667166166 0.667166166 0.000000000 
Par#145543#  E(  1,  1)( 14, 10)(  1,   1) | 0.332833834 0.332833834 0.332833834 0.000000000 
Par#145544#  E(  2,  1)( 14, 10)(  1,   1) | 0.332833834 0.332833834 0.332833834 0.000000000 
Par#145545#  E(  3,  1)( 14, 10)(  1,   1) | 0.332833834 0.332833834 0.332833834 0.000000000 
Par#145546#  E(  4,  1)( 14, 10)(  1,   1) | 0.332833834 0.332833834 0.332833834 0.000000000 
Par#145547#  E(  5,  1)( 14, 10)(  1,   1) | 0.332833834 0.332833834 0.332833834 0.000000000 
Par#145548#  E(  6,  1)( 14, 10)(  1,   1) | 0.332833834 0.332833834 0.332833834 0.000000000 
Par#145549#  E(  7,  1)( 14, 10)(  1,   1) | 1.000000000 1.000000000 1.000000000 0.000000000 
Par#145550#  E(  1,  2)( 14, 10)(  1,   1) | 0.667166166 0.667166166 0.667166166 0.000000000 
Par#145551#  E(  2,  3)( 14, 10)(  1,   1) | 0.667166166 0.667166166 0.667166166 0.000000000 
Par#145552#  E(  3,  4)( 14, 10)(  1,   1) | 0.667166166 0.667166166 0.667166166 0.000000000 
Par#145553#  E(  4,  5)( 14, 10)(  1,   1) | 0.667166166 0.667166166 0.667166166 0.000000000 
Par#145554#  E(  5,  6)( 14, 10)(  1,   1) | 0.667166166 0.667166166 0.667166166 0.000000000 
Par#145555#  E(  6,  7)( 14, 10)(  1,   1) | 0.667166166 0.667166166 0.667166166 0.000000000 
Par#145556#  E(  1,  1)( 15, 10)(  1,   1) | 0.332833834 0.332833834 0.332833834 0.000000000 
Par#145557#  E(  2,  1)( 15, 10)(  1,   1) | 0.332833834 0.332833834 0.332833834 0.000000000 
Par#145558#  E(  3,  1)( 15, 10)(  1,   1) | 0.332833834 0.332833834 0.332833834 0.000000000 
Par#145559#  E(  4,  1)( 15, 10)(  1,   1) | 0.332833834 0.332833834 0.332833834 0.000000000 
Par#145560#  E(  5,  1)( 15, 10)(  1,   1) | 0.332833834 0.332833834 0.332833834 0.000000000 
Par#145561#  E(  6,  1)( 15, 10)(  1,   1) | 0.332833834 0.332833834 0.332833834 0.000000000 
Par#145562#  E(  7,  1)( 15, 10)(  1,   1) | 1.000000000 1.000000000 1.000000000 0.000000000 
Par#145563#  E(  1,  2)( 15, 10)(  1,   1) | 0.667166166 0.667166166 0.667166166 0.000000000 
Par#145564#  E(  2,  3)( 15, 10)(  1,   1) | 0.667166166 0.667166166 0.667166166 0.000000000 
Par#145565#  E(  3,  4)( 15, 10)(  1,   1) | 0.667166166 0.667166166 0.667166166 0.000000000 
Par#145566#  E(  4,  5)( 15, 10)(  1,   1) | 0.667166166 0.667166166 0.667166166 0.000000000 
Par#145567#  E(  5,  6)( 15, 10)(  1,   1) | 0.667166166 0.667166166 0.667166166 0.000000000 
Par#145568#  E(  6,  7)( 15, 10)(  1,   1) | 0.667166166 0.667166166 0.667166166 0.000000000 
Par#145569#  E(  1,  1)( 16, 10)(  1,   1) | 0.332833834 0.332833834 0.332833834 0.000000000 
Par#145570#  E(  2,  1)( 16, 10)(  1,   1) | 0.332833834 0.332833834 0.332833834 0.000000000 
Par#145571#  E(  3,  1)( 16, 10)(  1,   1) | 0.332833834 0.332833834 0.332833834 0.000000000 
Par#145572#  E(  4,  1)( 16, 10)(  1,   1) | 0.332833834 0.332833834 0.332833834 0.000000000 
Par#145573#  E(  5,  1)( 16, 10)(  1,   1) | 0.332833834 0.332833834 0.332833834 0.000000000 
Par#145574#  E(  6,  1)( 16, 10)(  1,   1) | 0.332833834 0.332833834 0.332833834 0.000000000 
Par#145575#  E(  7,  1)( 16, 10)(  1,   1) | 1.000000000 1.000000000 1.000000000 0.000000000 
Par#145576#  E(  1,  2)( 16, 10)(  1,   1) | 0.667166166 0.667166166 0.667166166 0.000000000 
Par#145577#  E(  2,  3)( 16, 10)(  1,   1) | 0.667166166 0.667166166 0.667166166 0.000000000 
Par#145578#  E(  3,  4)( 16, 10)(  1,   1) | 0.667166166 0.667166166 0.667166166 0.000000000 
Par#145579#  E(  4,  5)( 16, 10)(  1,   1) | 0.667166166 0.667166166 0.667166166 0.000000000 
Par#145580#  E(  5,  6)( 16, 10)(  1,   1) | 0.667166166 0.667166166 0.667166166 0.000000000 
Par#145581#  E(  6,  7)( 16, 10)(  1,   1) | 0.667166166 0.667166166 0.667166166 0.000000000 
Par#145582#  E(  1,  1)( 17, 10)(  1,   1) | 0.332833834 0.332833834 0.332833834 0.000000000 
Par#145583#  E(  2,  1)( 17, 10)(  1,   1) | 0.332833834 0.332833834 0.332833834 0.000000000 
Par#145584#  E(  3,  1)( 17, 10)(  1,   1) | 0.332833834 0.332833834 0.332833834 0.000000000 
Par#145585#  E(  4,  1)( 17, 10)(  1,   1) | 0.332833834 0.332833834 0.332833834 0.000000000 
Par#145586#  E(  5,  1)( 17, 10)(  1,   1) | 0.332833834 0.332833834 0.332833834 0.000000000 
Par#145587#  E(  6,  1)( 17, 10)(  1,   1) | 0.332833834 0.332833834 0.332833834 0.000000000 
Par#145588#  E(  7,  1)( 17, 10)(  1,   1) | 1.000000000 1.000000000 1.000000000 0.000000000 
Par#145589#  E(  1,  2)( 17, 10)(  1,   1) | 0.667166166 0.667166166 0.667166166 0.000000000 
Par#145590#  E(  2,  3)( 17, 10)(  1,   1) | 0.667166166 0.667166166 0.667166166 0.000000000 
Par#145591#  E(  3,  4)( 17, 10)(  1,   1) | 0.667166166 0.667166166 0.667166166 0.000000000 
Par#145592#  E(  4,  5)( 17, 10)(  1,   1) | 0.667166166 0.667166166 0.667166166 0.000000000 
Par#145593#  E(  5,  6)( 17, 10)(  1,   1) | 0.667166166 0.667166166 0.667166166 0.000000000 
Par#145594#  E(  6,  7)( 17, 10)(  1,   1) | 0.667166166 0.667166166 0.667166166 0.000000000 
Par#145595#  E(  1,  1)( 18, 10)(  1,   1) | 0.332833834 0.332833834 0.332833834 0.000000000 
Par#145596#  E(  2,  1)( 18, 10)(  1,   1) | 0.332833834 0.332833834 0.332833834 0.000000000 
Par#145597#  E(  3,  1)( 18, 10)(  1,   1) | 0.332833834 0.332833834 0.332833834 0.000000000 
Par#145598#  E(  4,  1)( 18, 10)(  1,   1) | 0.332833834 0.332833834 0.332833834 0.000000000 
Par#145599#  E(  5,  1)( 18, 10)(  1,   1) | 0.332833834 0.332833834 0.332833834 0.000000000 
Par#145600#  E(  6,  1)( 18, 10)(  1,   1) | 0.332833834 0.332833834 0.332833834 0.000000000 
Par#145601#  E(  7,  1)( 18, 10)(  1,   1) | 1.000000000 1.000000000 1.000000000 0.000000000 
Par#145602#  E(  1,  2)( 18, 10)(  1,   1) | 0.667166166 0.667166166 0.667166166 0.000000000 
Par#145603#  E(  2,  3)( 18, 10)(  1,   1) | 0.667166166 0.667166166 0.667166166 0.000000000 
Par#145604#  E(  3,  4)( 18, 10)(  1,   1) | 0.667166166 0.667166166 0.667166166 0.000000000 
Par#145605#  E(  4,  5)( 18, 10)(  1,   1) | 0.667166166 0.667166166 0.667166166 0.000000000 
Par#145606#  E(  5,  6)( 18, 10)(  1,   1) | 0.667166166 0.667166166 0.667166166 0.000000000 
Par#145607#  E(  6,  7)( 18, 10)(  1,   1) | 0.667166166 0.667166166 0.667166166 0.000000000 
Par#145608#  E(  1,  1)( 19, 10)(  1,   1) | 0.332833834 0.332833834 0.332833834 0.000000000 
Par#145609#  E(  2,  1)( 19, 10)(  1,   1) | 0.332833834 0.332833834 0.332833834 0.000000000 
Par#145610#  E(  3,  1)( 19, 10)(  1,   1) | 0.332833834 0.332833834 0.332833834 0.000000000 
Par#145611#  E(  4,  1)( 19, 10)(  1,   1) | 0.332833834 0.332833834 0.332833834 0.000000000 
Par#145612#  E(  5,  1)( 19, 10)(  1,   1) | 0.332833834 0.332833834 0.332833834 0.000000000 
Par#145613#  E(  6,  1)( 19, 10)(  1,   1) | 0.332833834 0.332833834 0.332833834 0.000000000 
Par#145614#  E(  7,  1)( 19, 10)(  1,   1) | 1.000000000 1.000000000 1.000000000 0.000000000 
Par#145615#  E(  1,  2)( 19, 10)(  1,   1) | 0.667166166 0.667166166 0.667166166 0.000000000 
Par#145616#  E(  2,  3)( 19, 10)(  1,   1) | 0.667166166 0.667166166 0.667166166 0.000000000 
Par#145617#  E(  3,  4)( 19, 10)(  1,   1) | 0.667166166 0.667166166 0.667166166 0.000000000 
Par#145618#  E(  4,  5)( 19, 10)(  1,   1) | 0.667166166 0.667166166 0.667166166 0.000000000 
Par#145619#  E(  5,  6)( 19, 10)(  1,   1) | 0.667166166 0.667166166 0.667166166 0.000000000 
Par#145620#  E(  6,  7)( 19, 10)(  1,   1) | 0.667166166 0.667166166 0.667166166 0.000000000 
Par#145621#  E(  1,  1)( 20, 10)(  1,   1) | 0.332833834 0.332833834 0.332833834 0.000000000 
Par#145622#  E(  2,  1)( 20, 10)(  1,   1) | 0.332833834 0.332833834 0.332833834 0.000000000 
Par#145623#  E(  3,  1)( 20, 10)(  1,   1) | 0.332833834 0.332833834 0.332833834 0.000000000 
Par#145624#  E(  4,  1)( 20, 10)(  1,   1) | 0.332833834 0.332833834 0.332833834 0.000000000 
Par#145625#  E(  5,  1)( 20, 10)(  1,   1) | 0.332833834 0.332833834 0.332833834 0.000000000 
Par#145626#  E(  6,  1)( 20, 10)(  1,   1) | 0.332833834 0.332833834 0.332833834 0.000000000 
Par#145627#  E(  7,  1)( 20, 10)(  1,   1) | 1.000000000 1.000000000 1.000000000 0.000000000 
Par#145628#  E(  1,  2)( 20, 10)(  1,   1) | 0.667166166 0.667166166 0.667166166 0.000000000 
Par#145629#  E(  2,  3)( 20, 10)(  1,   1) | 0.667166166 0.667166166 0.667166166 0.000000000 
Par#145630#  E(  3,  4)( 20, 10)(  1,   1) | 0.667166166 0.667166166 0.667166166 0.000000000 
Par#145631#  E(  4,  5)( 20, 10)(  1,   1) | 0.667166166 0.667166166 0.667166166 0.000000000 
Par#145632#  E(  5,  6)( 20, 10)(  1,   1) | 0.667166166 0.667166166 0.667166166 0.000000000 
Par#145633#  E(  6,  7)( 20, 10)(  1,   1) | 0.667166166 0.667166166 0.667166166 0.000000000 
Par#145634#  E(  1,  1)( 21, 10)(  1,   1) | 0.332833834 0.332833834 0.332833834 0.000000000 
Par#145635#  E(  2,  1)( 21, 10)(  1,   1) | 0.332833834 0.332833834 0.332833834 0.000000000 
Par#145636#  E(  3,  1)( 21, 10)(  1,   1) | 0.332833834 0.332833834 0.332833834 0.000000000 
Par#145637#  E(  4,  1)( 21, 10)(  1,   1) | 0.332833834 0.332833834 0.332833834 0.000000000 
Par#145638#  E(  5,  1)( 21, 10)(  1,   1) | 0.332833834 0.332833834 0.332833834 0.000000000 
Par#145639#  E(  6,  1)( 21, 10)(  1,   1) | 0.332833834 0.332833834 0.332833834 0.000000000 
Par#145640#  E(  7,  1)( 21, 10)(  1,   1) | 1.000000000 1.000000000 1.000000000 0.000000000 
Par#145641#  E(  1,  2)( 21, 10)(  1,   1) | 0.667166166 0.667166166 0.667166166 0.000000000 
Par#145642#  E(  2,  3)( 21, 10)(  1,   1) | 0.667166166 0.667166166 0.667166166 0.000000000 
Par#145643#  E(  3,  4)( 21, 10)(  1,   1) | 0.667166166 0.667166166 0.667166166 0.000000000 
Par#145644#  E(  4,  5)( 21, 10)(  1,   1) | 0.667166166 0.667166166 0.667166166 0.000000000 
Par#145645#  E(  5,  6)( 21, 10)(  1,   1) | 0.667166166 0.667166166 0.667166166 0.000000000 
Par#145646#  E(  6,  7)( 21, 10)(  1,   1) | 0.667166166 0.667166166 0.667166166 0.000000000 
Par#145647#  E(  1,  1)( 22, 10)(  1,   1) | 0.332833834 0.332833834 0.332833834 0.000000000 
Par#145648#  E(  2,  1)( 22, 10)(  1,   1) | 0.332833834 0.332833834 0.332833834 0.000000000 
Par#145649#  E(  3,  1)( 22, 10)(  1,   1) | 0.332833834 0.332833834 0.332833834 0.000000000 
Par#145650#  E(  4,  1)( 22, 10)(  1,   1) | 0.332833834 0.332833834 0.332833834 0.000000000 
Par#145651#  E(  5,  1)( 22, 10)(  1,   1) | 0.332833834 0.332833834 0.332833834 0.000000000 
Par#145652#  E(  6,  1)( 22, 10)(  1,   1) | 0.332833834 0.332833834 0.332833834 0.000000000 
Par#145653#  E(  7,  1)( 22, 10)(  1,   1) | 1.000000000 1.000000000 1.000000000 0.000000000 
Par#145654#  E(  1,  2)( 22, 10)(  1,   1) | 0.667166166 0.667166166 0.667166166 0.000000000 
Par#145655#  E(  2,  3)( 22, 10)(  1,   1) | 0.667166166 0.667166166 0.667166166 0.000000000 
Par#145656#  E(  3,  4)( 22, 10)(  1,   1) | 0.667166166 0.667166166 0.667166166 0.000000000 
Par#145657#  E(  4,  5)( 22, 10)(  1,   1) | 0.667166166 0.667166166 0.667166166 0.000000000 
Par#145658#  E(  5,  6)( 22, 10)(  1,   1) | 0.667166166 0.667166166 0.667166166 0.000000000 
Par#145659#  E(  6,  7)( 22, 10)(  1,   1) | 0.667166166 0.667166166 0.667166166 0.000000000 
Par#145660#  E(  1,  1)( 23, 10)(  1,   1) | 0.332833834 0.332833834 0.332833834 0.000000000 
Par#145661#  E(  2,  1)( 23, 10)(  1,   1) | 0.332833834 0.332833834 0.332833834 0.000000000 
Par#145662#  E(  3,  1)( 23, 10)(  1,   1) | 0.332833834 0.332833834 0.332833834 0.000000000 
Par#145663#  E(  4,  1)( 23, 10)(  1,   1) | 0.332833834 0.332833834 0.332833834 0.000000000 
Par#145664#  E(  5,  1)( 23, 10)(  1,   1) | 0.332833834 0.332833834 0.332833834 0.000000000 
Par#145665#  E(  6,  1)( 23, 10)(  1,   1) | 0.332833834 0.332833834 0.332833834 0.000000000 
Par#145666#  E(  7,  1)( 23, 10)(  1,   1) | 1.000000000 1.000000000 1.000000000 0.000000000 
Par#145667#  E(  1,  2)( 23, 10)(  1,   1) | 0.667166166 0.667166166 0.667166166 0.000000000 
Par#145668#  E(  2,  3)( 23, 10)(  1,   1) | 0.667166166 0.667166166 0.667166166 0.000000000 
Par#145669#  E(  3,  4)( 23, 10)(  1,   1) | 0.667166166 0.667166166 0.667166166 0.000000000 
Par#145670#  E(  4,  5)( 23, 10)(  1,   1) | 0.667166166 0.667166166 0.667166166 0.000000000 
Par#145671#  E(  5,  6)( 23, 10)(  1,   1) | 0.667166166 0.667166166 0.667166166 0.000000000 
Par#145672#  E(  6,  7)( 23, 10)(  1,   1) | 0.667166166 0.667166166 0.667166166 0.000000000 
Par#145673#  E(  1,  1)( 24, 10)(  1,   1) | 0.332833834 0.332833834 0.332833834 0.000000000 
Par#145674#  E(  2,  1)( 24, 10)(  1,   1) | 0.332833834 0.332833834 0.332833834 0.000000000 
Par#145675#  E(  3,  1)( 24, 10)(  1,   1) | 0.332833834 0.332833834 0.332833834 0.000000000 
Par#145676#  E(  4,  1)( 24, 10)(  1,   1) | 0.332833834 0.332833834 0.332833834 0.000000000 
Par#145677#  E(  5,  1)( 24, 10)(  1,   1) | 0.332833834 0.332833834 0.332833834 0.000000000 
Par#145678#  E(  6,  1)( 24, 10)(  1,   1) | 0.332833834 0.332833834 0.332833834 0.000000000 
Par#145679#  E(  7,  1)( 24, 10)(  1,   1) | 1.000000000 1.000000000 1.000000000 0.000000000 
Par#145680#  E(  1,  2)( 24, 10)(  1,   1) | 0.667166166 0.667166166 0.667166166 0.000000000 
Par#145681#  E(  2,  3)( 24, 10)(  1,   1) | 0.667166166 0.667166166 0.667166166 0.000000000 
Par#145682#  E(  3,  4)( 24, 10)(  1,   1) | 0.667166166 0.667166166 0.667166166 0.000000000 
Par#145683#  E(  4,  5)( 24, 10)(  1,   1) | 0.667166166 0.667166166 0.667166166 0.000000000 
Par#145684#  E(  5,  6)( 24, 10)(  1,   1) | 0.667166166 0.667166166 0.667166166 0.000000000 
Par#145685#  E(  6,  7)( 24, 10)(  1,   1) | 0.667166166 0.667166166 0.667166166 0.000000000 
Par#145686#  E(  1,  1)( 25, 10)(  1,   1) | 0.332833834 0.332833834 0.332833834 0.000000000 
Par#145687#  E(  2,  1)( 25, 10)(  1,   1) | 0.332833834 0.332833834 0.332833834 0.000000000 
Par#145688#  E(  3,  1)( 25, 10)(  1,   1) | 0.332833834 0.332833834 0.332833834 0.000000000 
Par#145689#  E(  4,  1)( 25, 10)(  1,   1) | 0.332833834 0.332833834 0.332833834 0.000000000 
Par#145690#  E(  5,  1)( 25, 10)(  1,   1) | 0.332833834 0.332833834 0.332833834 0.000000000 
Par#145691#  E(  6,  1)( 25, 10)(  1,   1) | 0.332833834 0.332833834 0.332833834 0.000000000 
Par#145692#  E(  7,  1)( 25, 10)(  1,   1) | 1.000000000 1.000000000 1.000000000 0.000000000 
Par#145693#  E(  1,  2)( 25, 10)(  1,   1) | 0.667166166 0.667166166 0.667166166 0.000000000 
Par#145694#  E(  2,  3)( 25, 10)(  1,   1) | 0.667166166 0.667166166 0.667166166 0.000000000 
Par#145695#  E(  3,  4)( 25, 10)(  1,   1) | 0.667166166 0.667166166 0.667166166 0.000000000 
Par#145696#  E(  4,  5)( 25, 10)(  1,   1) | 0.667166166 0.667166166 0.667166166 0.000000000 
Par#145697#  E(  5,  6)( 25, 10)(  1,   1) | 0.667166166 0.667166166 0.667166166 0.000000000 
Par#145698#  E(  6,  7)( 25, 10)(  1,   1) | 0.667166166 0.667166166 0.667166166 0.000000000 
Par#145699#  E(  1,  1)( 26, 10)(  1,   1) | 0.332833834 0.332833834 0.332833834 0.000000000 
Par#145700#  E(  2,  1)( 26, 10)(  1,   1) | 0.332833834 0.332833834 0.332833834 0.000000000 
Par#145701#  E(  3,  1)( 26, 10)(  1,   1) | 0.332833834 0.332833834 0.332833834 0.000000000 
Par#145702#  E(  4,  1)( 26, 10)(  1,   1) | 0.332833834 0.332833834 0.332833834 0.000000000 
Par#145703#  E(  5,  1)( 26, 10)(  1,   1) | 0.332833834 0.332833834 0.332833834 0.000000000 
Par#145704#  E(  6,  1)( 26, 10)(  1,   1) | 0.332833834 0.332833834 0.332833834 0.000000000 
Par#145705#  E(  7,  1)( 26, 10)(  1,   1) | 1.000000000 1.000000000 1.000000000 0.000000000 
Par#145706#  E(  1,  2)( 26, 10)(  1,   1) | 0.667166166 0.667166166 0.667166166 0.000000000 
Par#145707#  E(  2,  3)( 26, 10)(  1,   1) | 0.667166166 0.667166166 0.667166166 0.000000000 
Par#145708#  E(  3,  4)( 26, 10)(  1,   1) | 0.667166166 0.667166166 0.667166166 0.000000000 
Par#145709#  E(  4,  5)( 26, 10)(  1,   1) | 0.667166166 0.667166166 0.667166166 0.000000000 
Par#145710#  E(  5,  6)( 26, 10)(  1,   1) | 0.667166166 0.667166166 0.667166166 0.000000000 
Par#145711#  E(  6,  7)( 26, 10)(  1,   1) | 0.667166166 0.667166166 0.667166166 0.000000000 
Par#145712#  E(  1,  1)( 27, 10)(  1,   1) | 0.332833834 0.332833834 0.332833834 0.000000000 
Par#145713#  E(  2,  1)( 27, 10)(  1,   1) | 0.332833834 0.332833834 0.332833834 0.000000000 
Par#145714#  E(  3,  1)( 27, 10)(  1,   1) | 0.332833834 0.332833834 0.332833834 0.000000000 
Par#145715#  E(  4,  1)( 27, 10)(  1,   1) | 0.332833834 0.332833834 0.332833834 0.000000000 
Par#145716#  E(  5,  1)( 27, 10)(  1,   1) | 0.332833834 0.332833834 0.332833834 0.000000000 
Par#145717#  E(  6,  1)( 27, 10)(  1,   1) | 0.332833834 0.332833834 0.332833834 0.000000000 
Par#145718#  E(  7,  1)( 27, 10)(  1,   1) | 1.000000000 1.000000000 1.000000000 0.000000000 
Par#145719#  E(  1,  2)( 27, 10)(  1,   1) | 0.667166166 0.667166166 0.667166166 0.000000000 
Par#145720#  E(  2,  3)( 27, 10)(  1,   1) | 0.667166166 0.667166166 0.667166166 0.000000000 
Par#145721#  E(  3,  4)( 27, 10)(  1,   1) | 0.667166166 0.667166166 0.667166166 0.000000000 
Par#145722#  E(  4,  5)( 27, 10)(  1,   1) | 0.667166166 0.667166166 0.667166166 0.000000000 
Par#145723#  E(  5,  6)( 27, 10)(  1,   1) | 0.667166166 0.667166166 0.667166166 0.000000000 
Par#145724#  E(  6,  7)( 27, 10)(  1,   1) | 0.667166166 0.667166166 0.667166166 0.000000000 
Par#145725#  E(  1,  1)( 28, 10)(  1,   1) | 0.332833834 0.332833834 0.332833834 0.000000000 
Par#145726#  E(  2,  1)( 28, 10)(  1,   1) | 0.332833834 0.332833834 0.332833834 0.000000000 
Par#145727#  E(  3,  1)( 28, 10)(  1,   1) | 0.332833834 0.332833834 0.332833834 0.000000000 
Par#145728#  E(  4,  1)( 28, 10)(  1,   1) | 0.332833834 0.332833834 0.332833834 0.000000000 
Par#145729#  E(  5,  1)( 28, 10)(  1,   1) | 0.332833834 0.332833834 0.332833834 0.000000000 
Par#145730#  E(  6,  1)( 28, 10)(  1,   1) | 0.332833834 0.332833834 0.332833834 0.000000000 
Par#145731#  E(  7,  1)( 28, 10)(  1,   1) | 1.000000000 1.000000000 1.000000000 0.000000000 
Par#145732#  E(  1,  2)( 28, 10)(  1,   1) | 0.667166166 0.667166166 0.667166166 0.000000000 
Par#145733#  E(  2,  3)( 28, 10)(  1,   1) | 0.667166166 0.667166166 0.667166166 0.000000000 
Par#145734#  E(  3,  4)( 28, 10)(  1,   1) | 0.667166166 0.667166166 0.667166166 0.000000000 
Par#145735#  E(  4,  5)( 28, 10)(  1,   1) | 0.667166166 0.667166166 0.667166166 0.000000000 
Par#145736#  E(  5,  6)( 28, 10)(  1,   1) | 0.667166166 0.667166166 0.667166166 0.000000000 
Par#145737#  E(  6,  7)( 28, 10)(  1,   1) | 0.667166166 0.667166166 0.667166166 0.000000000 
Par#145738#  E(  1,  1)( 29, 10)(  1,   1) | 0.332833834 0.332833834 0.332833834 0.000000000 
Par#145739#  E(  2,  1)( 29, 10)(  1,   1) | 0.332833834 0.332833834 0.332833834 0.000000000 
Par#145740#  E(  3,  1)( 29, 10)(  1,   1) | 0.332833834 0.332833834 0.332833834 0.000000000 
Par#145741#  E(  4,  1)( 29, 10)(  1,   1) | 0.332833834 0.332833834 0.332833834 0.000000000 
Par#145742#  E(  5,  1)( 29, 10)(  1,   1) | 0.332833834 0.332833834 0.332833834 0.000000000 
Par#145743#  E(  6,  1)( 29, 10)(  1,   1) | 0.332833834 0.332833834 0.332833834 0.000000000 
Par#145744#  E(  7,  1)( 29, 10)(  1,   1) | 1.000000000 1.000000000 1.000000000 0.000000000 
Par#145745#  E(  1,  2)( 29, 10)(  1,   1) | 0.667166166 0.667166166 0.667166166 0.000000000 
Par#145746#  E(  2,  3)( 29, 10)(  1,   1) | 0.667166166 0.667166166 0.667166166 0.000000000 
Par#145747#  E(  3,  4)( 29, 10)(  1,   1) | 0.667166166 0.667166166 0.667166166 0.000000000 
Par#145748#  E(  4,  5)( 29, 10)(  1,   1) | 0.667166166 0.667166166 0.667166166 0.000000000 
Par#145749#  E(  5,  6)( 29, 10)(  1,   1) | 0.667166166 0.667166166 0.667166166 0.000000000 
Par#145750#  E(  6,  7)( 29, 10)(  1,   1) | 0.667166166 0.667166166 0.667166166 0.000000000 
Par#145751#  E(  1,  1)( 30, 10)(  1,   1) | 0.332833834 0.332833834 0.332833834 0.000000000 
Par#145752#  E(  2,  1)( 30, 10)(  1,   1) | 0.332833834 0.332833834 0.332833834 0.000000000 
Par#145753#  E(  3,  1)( 30, 10)(  1,   1) | 0.332833834 0.332833834 0.332833834 0.000000000 
Par#145754#  E(  4,  1)( 30, 10)(  1,   1) | 0.332833834 0.332833834 0.332833834 0.000000000 
Par#145755#  E(  5,  1)( 30, 10)(  1,   1) | 0.332833834 0.332833834 0.332833834 0.000000000 
Par#145756#  E(  6,  1)( 30, 10)(  1,   1) | 0.332833834 0.332833834 0.332833834 0.000000000 
Par#145757#  E(  7,  1)( 30, 10)(  1,   1) | 1.000000000 1.000000000 1.000000000 0.000000000 
Par#145758#  E(  1,  2)( 30, 10)(  1,   1) | 0.667166166 0.667166166 0.667166166 0.000000000 
Par#145759#  E(  2,  3)( 30, 10)(  1,   1) | 0.667166166 0.667166166 0.667166166 0.000000000 
Par#145760#  E(  3,  4)( 30, 10)(  1,   1) | 0.667166166 0.667166166 0.667166166 0.000000000 
Par#145761#  E(  4,  5)( 30, 10)(  1,   1) | 0.667166166 0.667166166 0.667166166 0.000000000 
Par#145762#  E(  5,  6)( 30, 10)(  1,   1) | 0.667166166 0.667166166 0.667166166 0.000000000 
Par#145763#  E(  6,  7)( 30, 10)(  1,   1) | 0.667166166 0.667166166 0.667166166 0.000000000 
Par#145764#  E(  1,  1)( 31, 10)(  1,   1) | 0.332833834 0.332833834 0.332833834 0.000000000 
Par#145765#  E(  2,  1)( 31, 10)(  1,   1) | 0.332833834 0.332833834 0.332833834 0.000000000 
Par#145766#  E(  3,  1)( 31, 10)(  1,   1) | 0.332833834 0.332833834 0.332833834 0.000000000 
Par#145767#  E(  4,  1)( 31, 10)(  1,   1) | 0.332833834 0.332833834 0.332833834 0.000000000 
Par#145768#  E(  5,  1)( 31, 10)(  1,   1) | 0.332833834 0.332833834 0.332833834 0.000000000 
Par#145769#  E(  6,  1)( 31, 10)(  1,   1) | 0.332833834 0.332833834 0.332833834 0.000000000 
Par#145770#  E(  7,  1)( 31, 10)(  1,   1) | 1.000000000 1.000000000 1.000000000 0.000000000 
Par#145771#  E(  1,  2)( 31, 10)(  1,   1) | 0.667166166 0.667166166 0.667166166 0.000000000 
Par#145772#  E(  2,  3)( 31, 10)(  1,   1) | 0.667166166 0.667166166 0.667166166 0.000000000 
Par#145773#  E(  3,  4)( 31, 10)(  1,   1) | 0.667166166 0.667166166 0.667166166 0.000000000 
Par#145774#  E(  4,  5)( 31, 10)(  1,   1) | 0.667166166 0.667166166 0.667166166 0.000000000 
Par#145775#  E(  5,  6)( 31, 10)(  1,   1) | 0.667166166 0.667166166 0.667166166 0.000000000 
Par#145776#  E(  6,  7)( 31, 10)(  1,   1) | 0.667166166 0.667166166 0.667166166 0.000000000 
Par#145777#  E(  1,  1)( 32, 10)(  1,   1) | 0.332833834 0.332833834 0.332833834 0.000000000 
Par#145778#  E(  2,  1)( 32, 10)(  1,   1) | 0.332833834 0.332833834 0.332833834 0.000000000 
Par#145779#  E(  3,  1)( 32, 10)(  1,   1) | 0.332833834 0.332833834 0.332833834 0.000000000 
Par#145780#  E(  4,  1)( 32, 10)(  1,   1) | 0.332833834 0.332833834 0.332833834 0.000000000 
Par#145781#  E(  5,  1)( 32, 10)(  1,   1) | 0.332833834 0.332833834 0.332833834 0.000000000 
Par#145782#  E(  6,  1)( 32, 10)(  1,   1) | 0.332833834 0.332833834 0.332833834 0.000000000 
Par#145783#  E(  7,  1)( 32, 10)(  1,   1) | 1.000000000 1.000000000 1.000000000 0.000000000 
Par#145784#  E(  1,  2)( 32, 10)(  1,   1) | 0.667166166 0.667166166 0.667166166 0.000000000 
Par#145785#  E(  2,  3)( 32, 10)(  1,   1) | 0.667166166 0.667166166 0.667166166 0.000000000 
Par#145786#  E(  3,  4)( 32, 10)(  1,   1) | 0.667166166 0.667166166 0.667166166 0.000000000 
Par#145787#  E(  4,  5)( 32, 10)(  1,   1) | 0.667166166 0.667166166 0.667166166 0.000000000 
Par#145788#  E(  5,  6)( 32, 10)(  1,   1) | 0.667166166 0.667166166 0.667166166 0.000000000 
Par#145789#  E(  6,  7)( 32, 10)(  1,   1) | 0.667166166 0.667166166 0.667166166 0.000000000 
Par#145790#  E(  1,  1)( 33, 10)(  1,   1) | 0.332833834 0.332833834 0.332833834 0.000000000 
Par#145791#  E(  2,  1)( 33, 10)(  1,   1) | 0.332833834 0.332833834 0.332833834 0.000000000 
Par#145792#  E(  3,  1)( 33, 10)(  1,   1) | 0.332833834 0.332833834 0.332833834 0.000000000 
Par#145793#  E(  4,  1)( 33, 10)(  1,   1) | 0.332833834 0.332833834 0.332833834 0.000000000 
Par#145794#  E(  5,  1)( 33, 10)(  1,   1) | 0.332833834 0.332833834 0.332833834 0.000000000 
Par#145795#  E(  6,  1)( 33, 10)(  1,   1) | 0.332833834 0.332833834 0.332833834 0.000000000 
Par#145796#  E(  7,  1)( 33, 10)(  1,   1) | 1.000000000 1.000000000 1.000000000 0.000000000 
Par#145797#  E(  1,  2)( 33, 10)(  1,   1) | 0.667166166 0.667166166 0.667166166 0.000000000 
Par#145798#  E(  2,  3)( 33, 10)(  1,   1) | 0.667166166 0.667166166 0.667166166 0.000000000 
Par#145799#  E(  3,  4)( 33, 10)(  1,   1) | 0.667166166 0.667166166 0.667166166 0.000000000 
Par#145800#  E(  4,  5)( 33, 10)(  1,   1) | 0.667166166 0.667166166 0.667166166 0.000000000 
Par#145801#  E(  5,  6)( 33, 10)(  1,   1) | 0.667166166 0.667166166 0.667166166 0.000000000 
Par#145802#  E(  6,  7)( 33, 10)(  1,   1) | 0.667166166 0.667166166 0.667166166 0.000000000 
Par#145803#  E(  1,  1)( 34, 10)(  1,   1) | 0.332833834 0.332833834 0.332833834 0.000000000 
Par#145804#  E(  2,  1)( 34, 10)(  1,   1) | 0.332833834 0.332833834 0.332833834 0.000000000 
Par#145805#  E(  3,  1)( 34, 10)(  1,   1) | 0.332833834 0.332833834 0.332833834 0.000000000 
Par#145806#  E(  4,  1)( 34, 10)(  1,   1) | 0.332833834 0.332833834 0.332833834 0.000000000 
Par#145807#  E(  5,  1)( 34, 10)(  1,   1) | 0.332833834 0.332833834 0.332833834 0.000000000 
Par#145808#  E(  6,  1)( 34, 10)(  1,   1) | 0.332833834 0.332833834 0.332833834 0.000000000 
Par#145809#  E(  7,  1)( 34, 10)(  1,   1) | 1.000000000 1.000000000 1.000000000 0.000000000 
Par#145810#  E(  1,  2)( 34, 10)(  1,   1) | 0.667166166 0.667166166 0.667166166 0.000000000 
Par#145811#  E(  2,  3)( 34, 10)(  1,   1) | 0.667166166 0.667166166 0.667166166 0.000000000 
Par#145812#  E(  3,  4)( 34, 10)(  1,   1) | 0.667166166 0.667166166 0.667166166 0.000000000 
Par#145813#  E(  4,  5)( 34, 10)(  1,   1) | 0.667166166 0.667166166 0.667166166 0.000000000 
Par#145814#  E(  5,  6)( 34, 10)(  1,   1) | 0.667166166 0.667166166 0.667166166 0.000000000 
Par#145815#  E(  6,  7)( 34, 10)(  1,   1) | 0.667166166 0.667166166 0.667166166 0.000000000 
Par#145816#  E(  1,  1)( 35, 10)(  1,   1) | 0.332833834 0.332833834 0.332833834 0.000000000 
Par#145817#  E(  2,  1)( 35, 10)(  1,   1) | 0.332833834 0.332833834 0.332833834 0.000000000 
Par#145818#  E(  3,  1)( 35, 10)(  1,   1) | 0.332833834 0.332833834 0.332833834 0.000000000 
Par#145819#  E(  4,  1)( 35, 10)(  1,   1) | 0.332833834 0.332833834 0.332833834 0.000000000 
Par#145820#  E(  5,  1)( 35, 10)(  1,   1) | 0.332833834 0.332833834 0.332833834 0.000000000 
Par#145821#  E(  6,  1)( 35, 10)(  1,   1) | 0.332833834 0.332833834 0.332833834 0.000000000 
Par#145822#  E(  7,  1)( 35, 10)(  1,   1) | 1.000000000 1.000000000 1.000000000 0.000000000 
Par#145823#  E(  1,  2)( 35, 10)(  1,   1) | 0.667166166 0.667166166 0.667166166 0.000000000 
Par#145824#  E(  2,  3)( 35, 10)(  1,   1) | 0.667166166 0.667166166 0.667166166 0.000000000 
Par#145825#  E(  3,  4)( 35, 10)(  1,   1) | 0.667166166 0.667166166 0.667166166 0.000000000 
Par#145826#  E(  4,  5)( 35, 10)(  1,   1) | 0.667166166 0.667166166 0.667166166 0.000000000 
Par#145827#  E(  5,  6)( 35, 10)(  1,   1) | 0.667166166 0.667166166 0.667166166 0.000000000 
Par#145828#  E(  6,  7)( 35, 10)(  1,   1) | 0.667166166 0.667166166 0.667166166 0.000000000 
Par#145829#  E(  1,  1)( 36, 10)(  1,   1) | 0.332833834 0.332833834 0.332833834 0.000000000 
Par#145830#  E(  2,  1)( 36, 10)(  1,   1) | 0.332833834 0.332833834 0.332833834 0.000000000 
Par#145831#  E(  3,  1)( 36, 10)(  1,   1) | 0.332833834 0.332833834 0.332833834 0.000000000 
Par#145832#  E(  4,  1)( 36, 10)(  1,   1) | 0.332833834 0.332833834 0.332833834 0.000000000 
Par#145833#  E(  5,  1)( 36, 10)(  1,   1) | 0.332833834 0.332833834 0.332833834 0.000000000 
Par#145834#  E(  6,  1)( 36, 10)(  1,   1) | 0.332833834 0.332833834 0.332833834 0.000000000 
Par#145835#  E(  7,  1)( 36, 10)(  1,   1) | 1.000000000 1.000000000 1.000000000 0.000000000 
Par#145836#  E(  1,  2)( 36, 10)(  1,   1) | 0.667166166 0.667166166 0.667166166 0.000000000 
Par#145837#  E(  2,  3)( 36, 10)(  1,   1) | 0.667166166 0.667166166 0.667166166 0.000000000 
Par#145838#  E(  3,  4)( 36, 10)(  1,   1) | 0.667166166 0.667166166 0.667166166 0.000000000 
Par#145839#  E(  4,  5)( 36, 10)(  1,   1) | 0.667166166 0.667166166 0.667166166 0.000000000 
Par#145840#  E(  5,  6)( 36, 10)(  1,   1) | 0.667166166 0.667166166 0.667166166 0.000000000 
Par#145841#  E(  6,  7)( 36, 10)(  1,   1) | 0.667166166 0.667166166 0.667166166 0.000000000 
Par#145842#  E(  1,  1)( 37, 10)(  1,   1) | 0.332833834 0.332833834 0.332833834 0.000000000 
Par#145843#  E(  2,  1)( 37, 10)(  1,   1) | 0.332833834 0.332833834 0.332833834 0.000000000 
Par#145844#  E(  3,  1)( 37, 10)(  1,   1) | 0.332833834 0.332833834 0.332833834 0.000000000 
Par#145845#  E(  4,  1)( 37, 10)(  1,   1) | 0.332833834 0.332833834 0.332833834 0.000000000 
Par#145846#  E(  5,  1)( 37, 10)(  1,   1) | 0.332833834 0.332833834 0.332833834 0.000000000 
Par#145847#  E(  6,  1)( 37, 10)(  1,   1) | 0.332833834 0.332833834 0.332833834 0.000000000 
Par#145848#  E(  7,  1)( 37, 10)(  1,   1) | 1.000000000 1.000000000 1.000000000 0.000000000 
Par#145849#  E(  1,  2)( 37, 10)(  1,   1) | 0.667166166 0.667166166 0.667166166 0.000000000 
Par#145850#  E(  2,  3)( 37, 10)(  1,   1) | 0.667166166 0.667166166 0.667166166 0.000000000 
Par#145851#  E(  3,  4)( 37, 10)(  1,   1) | 0.667166166 0.667166166 0.667166166 0.000000000 
Par#145852#  E(  4,  5)( 37, 10)(  1,   1) | 0.667166166 0.667166166 0.667166166 0.000000000 
Par#145853#  E(  5,  6)( 37, 10)(  1,   1) | 0.667166166 0.667166166 0.667166166 0.000000000 
Par#145854#  E(  6,  7)( 37, 10)(  1,   1) | 0.667166166 0.667166166 0.667166166 0.000000000 
Par#145855#  E(  1,  1)( 38, 10)(  1,   1) | 0.332833834 0.332833834 0.332833834 0.000000000 
Par#145856#  E(  2,  1)( 38, 10)(  1,   1) | 0.332833834 0.332833834 0.332833834 0.000000000 
Par#145857#  E(  3,  1)( 38, 10)(  1,   1) | 0.332833834 0.332833834 0.332833834 0.000000000 
Par#145858#  E(  4,  1)( 38, 10)(  1,   1) | 0.332833834 0.332833834 0.332833834 0.000000000 
Par#145859#  E(  5,  1)( 38, 10)(  1,   1) | 0.332833834 0.332833834 0.332833834 0.000000000 
Par#145860#  E(  6,  1)( 38, 10)(  1,   1) | 0.332833834 0.332833834 0.332833834 0.000000000 
Par#145861#  E(  7,  1)( 38, 10)(  1,   1) | 1.000000000 1.000000000 1.000000000 0.000000000 
Par#145862#  E(  1,  2)( 38, 10)(  1,   1) | 0.667166166 0.667166166 0.667166166 0.000000000 
Par#145863#  E(  2,  3)( 38, 10)(  1,   1) | 0.667166166 0.667166166 0.667166166 0.000000000 
Par#145864#  E(  3,  4)( 38, 10)(  1,   1) | 0.667166166 0.667166166 0.667166166 0.000000000 
Par#145865#  E(  4,  5)( 38, 10)(  1,   1) | 0.667166166 0.667166166 0.667166166 0.000000000 
Par#145866#  E(  5,  6)( 38, 10)(  1,   1) | 0.667166166 0.667166166 0.667166166 0.000000000 
Par#145867#  E(  6,  7)( 38, 10)(  1,   1) | 0.667166166 0.667166166 0.667166166 0.000000000 
Par#145868#  E(  1,  1)( 11, 11)(  1,   1) | 0.332833834 0.332833834 0.332833834 0.000000000 
Par#145869#  E(  2,  1)( 11, 11)(  1,   1) | 0.332833834 0.332833834 0.332833834 0.000000000 
Par#145870#  E(  3,  1)( 11, 11)(  1,   1) | 0.332833834 0.332833834 0.332833834 0.000000000 
Par#145871#  E(  4,  1)( 11, 11)(  1,   1) | 0.332833834 0.332833834 0.332833834 0.000000000 
Par#145872#  E(  5,  1)( 11, 11)(  1,   1) | 0.332833834 0.332833834 0.332833834 0.000000000 
Par#145873#  E(  6,  1)( 11, 11)(  1,   1) | 0.332833834 0.332833834 0.332833834 0.000000000 
Par#145874#  E(  7,  1)( 11, 11)(  1,   1) | 1.000000000 1.000000000 1.000000000 0.000000000 
Par#145875#  E(  1,  2)( 11, 11)(  1,   1) | 0.667166166 0.667166166 0.667166166 0.000000000 
Par#145876#  E(  2,  3)( 11, 11)(  1,   1) | 0.667166166 0.667166166 0.667166166 0.000000000 
Par#145877#  E(  3,  4)( 11, 11)(  1,   1) | 0.667166166 0.667166166 0.667166166 0.000000000 
Par#145878#  E(  4,  5)( 11, 11)(  1,   1) | 0.667166166 0.667166166 0.667166166 0.000000000 
Par#145879#  E(  5,  6)( 11, 11)(  1,   1) | 0.667166166 0.667166166 0.667166166 0.000000000 
Par#145880#  E(  6,  7)( 11, 11)(  1,   1) | 0.667166166 0.667166166 0.667166166 0.000000000 
Par#145881#  E(  1,  1)( 12, 11)(  1,   1) | 0.332833834 0.332833834 0.332833834 0.000000000 
Par#145882#  E(  2,  1)( 12, 11)(  1,   1) | 0.332833834 0.332833834 0.332833834 0.000000000 
Par#145883#  E(  3,  1)( 12, 11)(  1,   1) | 0.332833834 0.332833834 0.332833834 0.000000000 
Par#145884#  E(  4,  1)( 12, 11)(  1,   1) | 0.332833834 0.332833834 0.332833834 0.000000000 
Par#145885#  E(  5,  1)( 12, 11)(  1,   1) | 0.332833834 0.332833834 0.332833834 0.000000000 
Par#145886#  E(  6,  1)( 12, 11)(  1,   1) | 0.332833834 0.332833834 0.332833834 0.000000000 
Par#145887#  E(  7,  1)( 12, 11)(  1,   1) | 1.000000000 1.000000000 1.000000000 0.000000000 
Par#145888#  E(  1,  2)( 12, 11)(  1,   1) | 0.667166166 0.667166166 0.667166166 0.000000000 
Par#145889#  E(  2,  3)( 12, 11)(  1,   1) | 0.667166166 0.667166166 0.667166166 0.000000000 
Par#145890#  E(  3,  4)( 12, 11)(  1,   1) | 0.667166166 0.667166166 0.667166166 0.000000000 
Par#145891#  E(  4,  5)( 12, 11)(  1,   1) | 0.667166166 0.667166166 0.667166166 0.000000000 
Par#145892#  E(  5,  6)( 12, 11)(  1,   1) | 0.667166166 0.667166166 0.667166166 0.000000000 
Par#145893#  E(  6,  7)( 12, 11)(  1,   1) | 0.667166166 0.667166166 0.667166166 0.000000000 
Par#145894#  E(  1,  1)( 13, 11)(  1,   1) | 0.332833834 0.332833834 0.332833834 0.000000000 
Par#145895#  E(  2,  1)( 13, 11)(  1,   1) | 0.332833834 0.332833834 0.332833834 0.000000000 
Par#145896#  E(  3,  1)( 13, 11)(  1,   1) | 0.332833834 0.332833834 0.332833834 0.000000000 
Par#145897#  E(  4,  1)( 13, 11)(  1,   1) | 0.332833834 0.332833834 0.332833834 0.000000000 
Par#145898#  E(  5,  1)( 13, 11)(  1,   1) | 0.332833834 0.332833834 0.332833834 0.000000000 
Par#145899#  E(  6,  1)( 13, 11)(  1,   1) | 0.332833834 0.332833834 0.332833834 0.000000000 
Par#145900#  E(  7,  1)( 13, 11)(  1,   1) | 1.000000000 1.000000000 1.000000000 0.000000000 
Par#145901#  E(  1,  2)( 13, 11)(  1,   1) | 0.667166166 0.667166166 0.667166166 0.000000000 
Par#145902#  E(  2,  3)( 13, 11)(  1,   1) | 0.667166166 0.667166166 0.667166166 0.000000000 
Par#145903#  E(  3,  4)( 13, 11)(  1,   1) | 0.667166166 0.667166166 0.667166166 0.000000000 
Par#145904#  E(  4,  5)( 13, 11)(  1,   1) | 0.667166166 0.667166166 0.667166166 0.000000000 
Par#145905#  E(  5,  6)( 13, 11)(  1,   1) | 0.667166166 0.667166166 0.667166166 0.000000000 
Par#145906#  E(  6,  7)( 13, 11)(  1,   1) | 0.667166166 0.667166166 0.667166166 0.000000000 
Par#145907#  E(  1,  1)( 14, 11)(  1,   1) | 0.332833834 0.332833834 0.332833834 0.000000000 
Par#145908#  E(  2,  1)( 14, 11)(  1,   1) | 0.332833834 0.332833834 0.332833834 0.000000000 
Par#145909#  E(  3,  1)( 14, 11)(  1,   1) | 0.332833834 0.332833834 0.332833834 0.000000000 
Par#145910#  E(  4,  1)( 14, 11)(  1,   1) | 0.332833834 0.332833834 0.332833834 0.000000000 
Par#145911#  E(  5,  1)( 14, 11)(  1,   1) | 0.332833834 0.332833834 0.332833834 0.000000000 
Par#145912#  E(  6,  1)( 14, 11)(  1,   1) | 0.332833834 0.332833834 0.332833834 0.000000000 
Par#145913#  E(  7,  1)( 14, 11)(  1,   1) | 1.000000000 1.000000000 1.000000000 0.000000000 
Par#145914#  E(  1,  2)( 14, 11)(  1,   1) | 0.667166166 0.667166166 0.667166166 0.000000000 
Par#145915#  E(  2,  3)( 14, 11)(  1,   1) | 0.667166166 0.667166166 0.667166166 0.000000000 
Par#145916#  E(  3,  4)( 14, 11)(  1,   1) | 0.667166166 0.667166166 0.667166166 0.000000000 
Par#145917#  E(  4,  5)( 14, 11)(  1,   1) | 0.667166166 0.667166166 0.667166166 0.000000000 
Par#145918#  E(  5,  6)( 14, 11)(  1,   1) | 0.667166166 0.667166166 0.667166166 0.000000000 
Par#145919#  E(  6,  7)( 14, 11)(  1,   1) | 0.667166166 0.667166166 0.667166166 0.000000000 
Par#145920#  E(  1,  1)( 15, 11)(  1,   1) | 0.332833834 0.332833834 0.332833834 0.000000000 
Par#145921#  E(  2,  1)( 15, 11)(  1,   1) | 0.332833834 0.332833834 0.332833834 0.000000000 
Par#145922#  E(  3,  1)( 15, 11)(  1,   1) | 0.332833834 0.332833834 0.332833834 0.000000000 
Par#145923#  E(  4,  1)( 15, 11)(  1,   1) | 0.332833834 0.332833834 0.332833834 0.000000000 
Par#145924#  E(  5,  1)( 15, 11)(  1,   1) | 0.332833834 0.332833834 0.332833834 0.000000000 
Par#145925#  E(  6,  1)( 15, 11)(  1,   1) | 0.332833834 0.332833834 0.332833834 0.000000000 
Par#145926#  E(  7,  1)( 15, 11)(  1,   1) | 1.000000000 1.000000000 1.000000000 0.000000000 
Par#145927#  E(  1,  2)( 15, 11)(  1,   1) | 0.667166166 0.667166166 0.667166166 0.000000000 
Par#145928#  E(  2,  3)( 15, 11)(  1,   1) | 0.667166166 0.667166166 0.667166166 0.000000000 
Par#145929#  E(  3,  4)( 15, 11)(  1,   1) | 0.667166166 0.667166166 0.667166166 0.000000000 
Par#145930#  E(  4,  5)( 15, 11)(  1,   1) | 0.667166166 0.667166166 0.667166166 0.000000000 
Par#145931#  E(  5,  6)( 15, 11)(  1,   1) | 0.667166166 0.667166166 0.667166166 0.000000000 
Par#145932#  E(  6,  7)( 15, 11)(  1,   1) | 0.667166166 0.667166166 0.667166166 0.000000000 
Par#145933#  E(  1,  1)( 16, 11)(  1,   1) | 0.332833834 0.332833834 0.332833834 0.000000000 
Par#145934#  E(  2,  1)( 16, 11)(  1,   1) | 0.332833834 0.332833834 0.332833834 0.000000000 
Par#145935#  E(  3,  1)( 16, 11)(  1,   1) | 0.332833834 0.332833834 0.332833834 0.000000000 
Par#145936#  E(  4,  1)( 16, 11)(  1,   1) | 0.332833834 0.332833834 0.332833834 0.000000000 
Par#145937#  E(  5,  1)( 16, 11)(  1,   1) | 0.332833834 0.332833834 0.332833834 0.000000000 
Par#145938#  E(  6,  1)( 16, 11)(  1,   1) | 0.332833834 0.332833834 0.332833834 0.000000000 
Par#145939#  E(  7,  1)( 16, 11)(  1,   1) | 1.000000000 1.000000000 1.000000000 0.000000000 
Par#145940#  E(  1,  2)( 16, 11)(  1,   1) | 0.667166166 0.667166166 0.667166166 0.000000000 
Par#145941#  E(  2,  3)( 16, 11)(  1,   1) | 0.667166166 0.667166166 0.667166166 0.000000000 
Par#145942#  E(  3,  4)( 16, 11)(  1,   1) | 0.667166166 0.667166166 0.667166166 0.000000000 
Par#145943#  E(  4,  5)( 16, 11)(  1,   1) | 0.667166166 0.667166166 0.667166166 0.000000000 
Par#145944#  E(  5,  6)( 16, 11)(  1,   1) | 0.667166166 0.667166166 0.667166166 0.000000000 
Par#145945#  E(  6,  7)( 16, 11)(  1,   1) | 0.667166166 0.667166166 0.667166166 0.000000000 
Par#145946#  E(  1,  1)( 17, 11)(  1,   1) | 0.332833834 0.332833834 0.332833834 0.000000000 
Par#145947#  E(  2,  1)( 17, 11)(  1,   1) | 0.332833834 0.332833834 0.332833834 0.000000000 
Par#145948#  E(  3,  1)( 17, 11)(  1,   1) | 0.332833834 0.332833834 0.332833834 0.000000000 
Par#145949#  E(  4,  1)( 17, 11)(  1,   1) | 0.332833834 0.332833834 0.332833834 0.000000000 
Par#145950#  E(  5,  1)( 17, 11)(  1,   1) | 0.332833834 0.332833834 0.332833834 0.000000000 
Par#145951#  E(  6,  1)( 17, 11)(  1,   1) | 0.332833834 0.332833834 0.332833834 0.000000000 
Par#145952#  E(  7,  1)( 17, 11)(  1,   1) | 1.000000000 1.000000000 1.000000000 0.000000000 
Par#145953#  E(  1,  2)( 17, 11)(  1,   1) | 0.667166166 0.667166166 0.667166166 0.000000000 
Par#145954#  E(  2,  3)( 17, 11)(  1,   1) | 0.667166166 0.667166166 0.667166166 0.000000000 
Par#145955#  E(  3,  4)( 17, 11)(  1,   1) | 0.667166166 0.667166166 0.667166166 0.000000000 
Par#145956#  E(  4,  5)( 17, 11)(  1,   1) | 0.667166166 0.667166166 0.667166166 0.000000000 
Par#145957#  E(  5,  6)( 17, 11)(  1,   1) | 0.667166166 0.667166166 0.667166166 0.000000000 
Par#145958#  E(  6,  7)( 17, 11)(  1,   1) | 0.667166166 0.667166166 0.667166166 0.000000000 
Par#145959#  E(  1,  1)( 18, 11)(  1,   1) | 0.332833834 0.332833834 0.332833834 0.000000000 
Par#145960#  E(  2,  1)( 18, 11)(  1,   1) | 0.332833834 0.332833834 0.332833834 0.000000000 
Par#145961#  E(  3,  1)( 18, 11)(  1,   1) | 0.332833834 0.332833834 0.332833834 0.000000000 
Par#145962#  E(  4,  1)( 18, 11)(  1,   1) | 0.332833834 0.332833834 0.332833834 0.000000000 
Par#145963#  E(  5,  1)( 18, 11)(  1,   1) | 0.332833834 0.332833834 0.332833834 0.000000000 
Par#145964#  E(  6,  1)( 18, 11)(  1,   1) | 0.332833834 0.332833834 0.332833834 0.000000000 
Par#145965#  E(  7,  1)( 18, 11)(  1,   1) | 1.000000000 1.000000000 1.000000000 0.000000000 
Par#145966#  E(  1,  2)( 18, 11)(  1,   1) | 0.667166166 0.667166166 0.667166166 0.000000000 
Par#145967#  E(  2,  3)( 18, 11)(  1,   1) | 0.667166166 0.667166166 0.667166166 0.000000000 
Par#145968#  E(  3,  4)( 18, 11)(  1,   1) | 0.667166166 0.667166166 0.667166166 0.000000000 
Par#145969#  E(  4,  5)( 18, 11)(  1,   1) | 0.667166166 0.667166166 0.667166166 0.000000000 
Par#145970#  E(  5,  6)( 18, 11)(  1,   1) | 0.667166166 0.667166166 0.667166166 0.000000000 
Par#145971#  E(  6,  7)( 18, 11)(  1,   1) | 0.667166166 0.667166166 0.667166166 0.000000000 
Par#145972#  E(  1,  1)( 19, 11)(  1,   1) | 0.332833834 0.332833834 0.332833834 0.000000000 
Par#145973#  E(  2,  1)( 19, 11)(  1,   1) | 0.332833834 0.332833834 0.332833834 0.000000000 
Par#145974#  E(  3,  1)( 19, 11)(  1,   1) | 0.332833834 0.332833834 0.332833834 0.000000000 
Par#145975#  E(  4,  1)( 19, 11)(  1,   1) | 0.332833834 0.332833834 0.332833834 0.000000000 
Par#145976#  E(  5,  1)( 19, 11)(  1,   1) | 0.332833834 0.332833834 0.332833834 0.000000000 
Par#145977#  E(  6,  1)( 19, 11)(  1,   1) | 0.332833834 0.332833834 0.332833834 0.000000000 
Par#145978#  E(  7,  1)( 19, 11)(  1,   1) | 1.000000000 1.000000000 1.000000000 0.000000000 
Par#145979#  E(  1,  2)( 19, 11)(  1,   1) | 0.667166166 0.667166166 0.667166166 0.000000000 
Par#145980#  E(  2,  3)( 19, 11)(  1,   1) | 0.667166166 0.667166166 0.667166166 0.000000000 
Par#145981#  E(  3,  4)( 19, 11)(  1,   1) | 0.667166166 0.667166166 0.667166166 0.000000000 
Par#145982#  E(  4,  5)( 19, 11)(  1,   1) | 0.667166166 0.667166166 0.667166166 0.000000000 
Par#145983#  E(  5,  6)( 19, 11)(  1,   1) | 0.667166166 0.667166166 0.667166166 0.000000000 
Par#145984#  E(  6,  7)( 19, 11)(  1,   1) | 0.667166166 0.667166166 0.667166166 0.000000000 
Par#145985#  E(  1,  1)( 20, 11)(  1,   1) | 0.332833834 0.332833834 0.332833834 0.000000000 
Par#145986#  E(  2,  1)( 20, 11)(  1,   1) | 0.332833834 0.332833834 0.332833834 0.000000000 
Par#145987#  E(  3,  1)( 20, 11)(  1,   1) | 0.332833834 0.332833834 0.332833834 0.000000000 
Par#145988#  E(  4,  1)( 20, 11)(  1,   1) | 0.332833834 0.332833834 0.332833834 0.000000000 
Par#145989#  E(  5,  1)( 20, 11)(  1,   1) | 0.332833834 0.332833834 0.332833834 0.000000000 
Par#145990#  E(  6,  1)( 20, 11)(  1,   1) | 0.332833834 0.332833834 0.332833834 0.000000000 
Par#145991#  E(  7,  1)( 20, 11)(  1,   1) | 1.000000000 1.000000000 1.000000000 0.000000000 
Par#145992#  E(  1,  2)( 20, 11)(  1,   1) | 0.667166166 0.667166166 0.667166166 0.000000000 
Par#145993#  E(  2,  3)( 20, 11)(  1,   1) | 0.667166166 0.667166166 0.667166166 0.000000000 
Par#145994#  E(  3,  4)( 20, 11)(  1,   1) | 0.667166166 0.667166166 0.667166166 0.000000000 
Par#145995#  E(  4,  5)( 20, 11)(  1,   1) | 0.667166166 0.667166166 0.667166166 0.000000000 
Par#145996#  E(  5,  6)( 20, 11)(  1,   1) | 0.667166166 0.667166166 0.667166166 0.000000000 
Par#145997#  E(  6,  7)( 20, 11)(  1,   1) | 0.667166166 0.667166166 0.667166166 0.000000000 
Par#145998#  E(  1,  1)( 21, 11)(  1,   1) | 0.332833834 0.332833834 0.332833834 0.000000000 
Par#145999#  E(  2,  1)( 21, 11)(  1,   1) | 0.332833834 0.332833834 0.332833834 0.000000000 
Par#146000#  E(  3,  1)( 21, 11)(  1,   1) | 0.332833834 0.332833834 0.332833834 0.000000000 
Par#146001#  E(  4,  1)( 21, 11)(  1,   1) | 0.332833834 0.332833834 0.332833834 0.000000000 
Par#146002#  E(  5,  1)( 21, 11)(  1,   1) | 0.332833834 0.332833834 0.332833834 0.000000000 
Par#146003#  E(  6,  1)( 21, 11)(  1,   1) | 0.332833834 0.332833834 0.332833834 0.000000000 
Par#146004#  E(  7,  1)( 21, 11)(  1,   1) | 1.000000000 1.000000000 1.000000000 0.000000000 
Par#146005#  E(  1,  2)( 21, 11)(  1,   1) | 0.667166166 0.667166166 0.667166166 0.000000000 
Par#146006#  E(  2,  3)( 21, 11)(  1,   1) | 0.667166166 0.667166166 0.667166166 0.000000000 
Par#146007#  E(  3,  4)( 21, 11)(  1,   1) | 0.667166166 0.667166166 0.667166166 0.000000000 
Par#146008#  E(  4,  5)( 21, 11)(  1,   1) | 0.667166166 0.667166166 0.667166166 0.000000000 
Par#146009#  E(  5,  6)( 21, 11)(  1,   1) | 0.667166166 0.667166166 0.667166166 0.000000000 
Par#146010#  E(  6,  7)( 21, 11)(  1,   1) | 0.667166166 0.667166166 0.667166166 0.000000000 
Par#146011#  E(  1,  1)( 22, 11)(  1,   1) | 0.332833834 0.332833834 0.332833834 0.000000000 
Par#146012#  E(  2,  1)( 22, 11)(  1,   1) | 0.332833834 0.332833834 0.332833834 0.000000000 
Par#146013#  E(  3,  1)( 22, 11)(  1,   1) | 0.332833834 0.332833834 0.332833834 0.000000000 
Par#146014#  E(  4,  1)( 22, 11)(  1,   1) | 0.332833834 0.332833834 0.332833834 0.000000000 
Par#146015#  E(  5,  1)( 22, 11)(  1,   1) | 0.332833834 0.332833834 0.332833834 0.000000000 
Par#146016#  E(  6,  1)( 22, 11)(  1,   1) | 0.332833834 0.332833834 0.332833834 0.000000000 
Par#146017#  E(  7,  1)( 22, 11)(  1,   1) | 1.000000000 1.000000000 1.000000000 0.000000000 
Par#146018#  E(  1,  2)( 22, 11)(  1,   1) | 0.667166166 0.667166166 0.667166166 0.000000000 
Par#146019#  E(  2,  3)( 22, 11)(  1,   1) | 0.667166166 0.667166166 0.667166166 0.000000000 
Par#146020#  E(  3,  4)( 22, 11)(  1,   1) | 0.667166166 0.667166166 0.667166166 0.000000000 
Par#146021#  E(  4,  5)( 22, 11)(  1,   1) | 0.667166166 0.667166166 0.667166166 0.000000000 
Par#146022#  E(  5,  6)( 22, 11)(  1,   1) | 0.667166166 0.667166166 0.667166166 0.000000000 
Par#146023#  E(  6,  7)( 22, 11)(  1,   1) | 0.667166166 0.667166166 0.667166166 0.000000000 
Par#146024#  E(  1,  1)( 23, 11)(  1,   1) | 0.332833834 0.332833834 0.332833834 0.000000000 
Par#146025#  E(  2,  1)( 23, 11)(  1,   1) | 0.332833834 0.332833834 0.332833834 0.000000000 
Par#146026#  E(  3,  1)( 23, 11)(  1,   1) | 0.332833834 0.332833834 0.332833834 0.000000000 
Par#146027#  E(  4,  1)( 23, 11)(  1,   1) | 0.332833834 0.332833834 0.332833834 0.000000000 
Par#146028#  E(  5,  1)( 23, 11)(  1,   1) | 0.332833834 0.332833834 0.332833834 0.000000000 
Par#146029#  E(  6,  1)( 23, 11)(  1,   1) | 0.332833834 0.332833834 0.332833834 0.000000000 
Par#146030#  E(  7,  1)( 23, 11)(  1,   1) | 1.000000000 1.000000000 1.000000000 0.000000000 
Par#146031#  E(  1,  2)( 23, 11)(  1,   1) | 0.667166166 0.667166166 0.667166166 0.000000000 
Par#146032#  E(  2,  3)( 23, 11)(  1,   1) | 0.667166166 0.667166166 0.667166166 0.000000000 
Par#146033#  E(  3,  4)( 23, 11)(  1,   1) | 0.667166166 0.667166166 0.667166166 0.000000000 
Par#146034#  E(  4,  5)( 23, 11)(  1,   1) | 0.667166166 0.667166166 0.667166166 0.000000000 
Par#146035#  E(  5,  6)( 23, 11)(  1,   1) | 0.667166166 0.667166166 0.667166166 0.000000000 
Par#146036#  E(  6,  7)( 23, 11)(  1,   1) | 0.667166166 0.667166166 0.667166166 0.000000000 
Par#146037#  E(  1,  1)( 24, 11)(  1,   1) | 0.332833834 0.332833834 0.332833834 0.000000000 
Par#146038#  E(  2,  1)( 24, 11)(  1,   1) | 0.332833834 0.332833834 0.332833834 0.000000000 
Par#146039#  E(  3,  1)( 24, 11)(  1,   1) | 0.332833834 0.332833834 0.332833834 0.000000000 
Par#146040#  E(  4,  1)( 24, 11)(  1,   1) | 0.332833834 0.332833834 0.332833834 0.000000000 
Par#146041#  E(  5,  1)( 24, 11)(  1,   1) | 0.332833834 0.332833834 0.332833834 0.000000000 
Par#146042#  E(  6,  1)( 24, 11)(  1,   1) | 0.332833834 0.332833834 0.332833834 0.000000000 
Par#146043#  E(  7,  1)( 24, 11)(  1,   1) | 1.000000000 1.000000000 1.000000000 0.000000000 
Par#146044#  E(  1,  2)( 24, 11)(  1,   1) | 0.667166166 0.667166166 0.667166166 0.000000000 
Par#146045#  E(  2,  3)( 24, 11)(  1,   1) | 0.667166166 0.667166166 0.667166166 0.000000000 
Par#146046#  E(  3,  4)( 24, 11)(  1,   1) | 0.667166166 0.667166166 0.667166166 0.000000000 
Par#146047#  E(  4,  5)( 24, 11)(  1,   1) | 0.667166166 0.667166166 0.667166166 0.000000000 
Par#146048#  E(  5,  6)( 24, 11)(  1,   1) | 0.667166166 0.667166166 0.667166166 0.000000000 
Par#146049#  E(  6,  7)( 24, 11)(  1,   1) | 0.667166166 0.667166166 0.667166166 0.000000000 
Par#146050#  E(  1,  1)( 25, 11)(  1,   1) | 0.332833834 0.332833834 0.332833834 0.000000000 
Par#146051#  E(  2,  1)( 25, 11)(  1,   1) | 0.332833834 0.332833834 0.332833834 0.000000000 
Par#146052#  E(  3,  1)( 25, 11)(  1,   1) | 0.332833834 0.332833834 0.332833834 0.000000000 
Par#146053#  E(  4,  1)( 25, 11)(  1,   1) | 0.332833834 0.332833834 0.332833834 0.000000000 
Par#146054#  E(  5,  1)( 25, 11)(  1,   1) | 0.332833834 0.332833834 0.332833834 0.000000000 
Par#146055#  E(  6,  1)( 25, 11)(  1,   1) | 0.332833834 0.332833834 0.332833834 0.000000000 
Par#146056#  E(  7,  1)( 25, 11)(  1,   1) | 1.000000000 1.000000000 1.000000000 0.000000000 
Par#146057#  E(  1,  2)( 25, 11)(  1,   1) | 0.667166166 0.667166166 0.667166166 0.000000000 
Par#146058#  E(  2,  3)( 25, 11)(  1,   1) | 0.667166166 0.667166166 0.667166166 0.000000000 
Par#146059#  E(  3,  4)( 25, 11)(  1,   1) | 0.667166166 0.667166166 0.667166166 0.000000000 
Par#146060#  E(  4,  5)( 25, 11)(  1,   1) | 0.667166166 0.667166166 0.667166166 0.000000000 
Par#146061#  E(  5,  6)( 25, 11)(  1,   1) | 0.667166166 0.667166166 0.667166166 0.000000000 
Par#146062#  E(  6,  7)( 25, 11)(  1,   1) | 0.667166166 0.667166166 0.667166166 0.000000000 
Par#146063#  E(  1,  1)( 26, 11)(  1,   1) | 0.332833834 0.332833834 0.332833834 0.000000000 
Par#146064#  E(  2,  1)( 26, 11)(  1,   1) | 0.332833834 0.332833834 0.332833834 0.000000000 
Par#146065#  E(  3,  1)( 26, 11)(  1,   1) | 0.332833834 0.332833834 0.332833834 0.000000000 
Par#146066#  E(  4,  1)( 26, 11)(  1,   1) | 0.332833834 0.332833834 0.332833834 0.000000000 
Par#146067#  E(  5,  1)( 26, 11)(  1,   1) | 0.332833834 0.332833834 0.332833834 0.000000000 
Par#146068#  E(  6,  1)( 26, 11)(  1,   1) | 0.332833834 0.332833834 0.332833834 0.000000000 
Par#146069#  E(  7,  1)( 26, 11)(  1,   1) | 1.000000000 1.000000000 1.000000000 0.000000000 
Par#146070#  E(  1,  2)( 26, 11)(  1,   1) | 0.667166166 0.667166166 0.667166166 0.000000000 
Par#146071#  E(  2,  3)( 26, 11)(  1,   1) | 0.667166166 0.667166166 0.667166166 0.000000000 
Par#146072#  E(  3,  4)( 26, 11)(  1,   1) | 0.667166166 0.667166166 0.667166166 0.000000000 
Par#146073#  E(  4,  5)( 26, 11)(  1,   1) | 0.667166166 0.667166166 0.667166166 0.000000000 
Par#146074#  E(  5,  6)( 26, 11)(  1,   1) | 0.667166166 0.667166166 0.667166166 0.000000000 
Par#146075#  E(  6,  7)( 26, 11)(  1,   1) | 0.667166166 0.667166166 0.667166166 0.000000000 
Par#146076#  E(  1,  1)( 27, 11)(  1,   1) | 0.332833834 0.332833834 0.332833834 0.000000000 
Par#146077#  E(  2,  1)( 27, 11)(  1,   1) | 0.332833834 0.332833834 0.332833834 0.000000000 
Par#146078#  E(  3,  1)( 27, 11)(  1,   1) | 0.332833834 0.332833834 0.332833834 0.000000000 
Par#146079#  E(  4,  1)( 27, 11)(  1,   1) | 0.332833834 0.332833834 0.332833834 0.000000000 
Par#146080#  E(  5,  1)( 27, 11)(  1,   1) | 0.332833834 0.332833834 0.332833834 0.000000000 
Par#146081#  E(  6,  1)( 27, 11)(  1,   1) | 0.332833834 0.332833834 0.332833834 0.000000000 
Par#146082#  E(  7,  1)( 27, 11)(  1,   1) | 1.000000000 1.000000000 1.000000000 0.000000000 
Par#146083#  E(  1,  2)( 27, 11)(  1,   1) | 0.667166166 0.667166166 0.667166166 0.000000000 
Par#146084#  E(  2,  3)( 27, 11)(  1,   1) | 0.667166166 0.667166166 0.667166166 0.000000000 
Par#146085#  E(  3,  4)( 27, 11)(  1,   1) | 0.667166166 0.667166166 0.667166166 0.000000000 
Par#146086#  E(  4,  5)( 27, 11)(  1,   1) | 0.667166166 0.667166166 0.667166166 0.000000000 
Par#146087#  E(  5,  6)( 27, 11)(  1,   1) | 0.667166166 0.667166166 0.667166166 0.000000000 
Par#146088#  E(  6,  7)( 27, 11)(  1,   1) | 0.667166166 0.667166166 0.667166166 0.000000000 
Par#146089#  E(  1,  1)( 28, 11)(  1,   1) | 0.332833834 0.332833834 0.332833834 0.000000000 
Par#146090#  E(  2,  1)( 28, 11)(  1,   1) | 0.332833834 0.332833834 0.332833834 0.000000000 
Par#146091#  E(  3,  1)( 28, 11)(  1,   1) | 0.332833834 0.332833834 0.332833834 0.000000000 
Par#146092#  E(  4,  1)( 28, 11)(  1,   1) | 0.332833834 0.332833834 0.332833834 0.000000000 
Par#146093#  E(  5,  1)( 28, 11)(  1,   1) | 0.332833834 0.332833834 0.332833834 0.000000000 
Par#146094#  E(  6,  1)( 28, 11)(  1,   1) | 0.332833834 0.332833834 0.332833834 0.000000000 
Par#146095#  E(  7,  1)( 28, 11)(  1,   1) | 1.000000000 1.000000000 1.000000000 0.000000000 
Par#146096#  E(  1,  2)( 28, 11)(  1,   1) | 0.667166166 0.667166166 0.667166166 0.000000000 
Par#146097#  E(  2,  3)( 28, 11)(  1,   1) | 0.667166166 0.667166166 0.667166166 0.000000000 
Par#146098#  E(  3,  4)( 28, 11)(  1,   1) | 0.667166166 0.667166166 0.667166166 0.000000000 
Par#146099#  E(  4,  5)( 28, 11)(  1,   1) | 0.667166166 0.667166166 0.667166166 0.000000000 
Par#146100#  E(  5,  6)( 28, 11)(  1,   1) | 0.667166166 0.667166166 0.667166166 0.000000000 
Par#146101#  E(  6,  7)( 28, 11)(  1,   1) | 0.667166166 0.667166166 0.667166166 0.000000000 
Par#146102#  E(  1,  1)( 29, 11)(  1,   1) | 0.332833834 0.332833834 0.332833834 0.000000000 
Par#146103#  E(  2,  1)( 29, 11)(  1,   1) | 0.332833834 0.332833834 0.332833834 0.000000000 
Par#146104#  E(  3,  1)( 29, 11)(  1,   1) | 0.332833834 0.332833834 0.332833834 0.000000000 
Par#146105#  E(  4,  1)( 29, 11)(  1,   1) | 0.332833834 0.332833834 0.332833834 0.000000000 
Par#146106#  E(  5,  1)( 29, 11)(  1,   1) | 0.332833834 0.332833834 0.332833834 0.000000000 
Par#146107#  E(  6,  1)( 29, 11)(  1,   1) | 0.332833834 0.332833834 0.332833834 0.000000000 
Par#146108#  E(  7,  1)( 29, 11)(  1,   1) | 1.000000000 1.000000000 1.000000000 0.000000000 
Par#146109#  E(  1,  2)( 29, 11)(  1,   1) | 0.667166166 0.667166166 0.667166166 0.000000000 
Par#146110#  E(  2,  3)( 29, 11)(  1,   1) | 0.667166166 0.667166166 0.667166166 0.000000000 
Par#146111#  E(  3,  4)( 29, 11)(  1,   1) | 0.667166166 0.667166166 0.667166166 0.000000000 
Par#146112#  E(  4,  5)( 29, 11)(  1,   1) | 0.667166166 0.667166166 0.667166166 0.000000000 
Par#146113#  E(  5,  6)( 29, 11)(  1,   1) | 0.667166166 0.667166166 0.667166166 0.000000000 
Par#146114#  E(  6,  7)( 29, 11)(  1,   1) | 0.667166166 0.667166166 0.667166166 0.000000000 
Par#146115#  E(  1,  1)( 30, 11)(  1,   1) | 0.332833834 0.332833834 0.332833834 0.000000000 
Par#146116#  E(  2,  1)( 30, 11)(  1,   1) | 0.332833834 0.332833834 0.332833834 0.000000000 
Par#146117#  E(  3,  1)( 30, 11)(  1,   1) | 0.332833834 0.332833834 0.332833834 0.000000000 
Par#146118#  E(  4,  1)( 30, 11)(  1,   1) | 0.332833834 0.332833834 0.332833834 0.000000000 
Par#146119#  E(  5,  1)( 30, 11)(  1,   1) | 0.332833834 0.332833834 0.332833834 0.000000000 
Par#146120#  E(  6,  1)( 30, 11)(  1,   1) | 0.332833834 0.332833834 0.332833834 0.000000000 
Par#146121#  E(  7,  1)( 30, 11)(  1,   1) | 1.000000000 1.000000000 1.000000000 0.000000000 
Par#146122#  E(  1,  2)( 30, 11)(  1,   1) | 0.667166166 0.667166166 0.667166166 0.000000000 
Par#146123#  E(  2,  3)( 30, 11)(  1,   1) | 0.667166166 0.667166166 0.667166166 0.000000000 
Par#146124#  E(  3,  4)( 30, 11)(  1,   1) | 0.667166166 0.667166166 0.667166166 0.000000000 
Par#146125#  E(  4,  5)( 30, 11)(  1,   1) | 0.667166166 0.667166166 0.667166166 0.000000000 
Par#146126#  E(  5,  6)( 30, 11)(  1,   1) | 0.667166166 0.667166166 0.667166166 0.000000000 
Par#146127#  E(  6,  7)( 30, 11)(  1,   1) | 0.667166166 0.667166166 0.667166166 0.000000000 
Par#146128#  E(  1,  1)( 31, 11)(  1,   1) | 0.332833834 0.332833834 0.332833834 0.000000000 
Par#146129#  E(  2,  1)( 31, 11)(  1,   1) | 0.332833834 0.332833834 0.332833834 0.000000000 
Par#146130#  E(  3,  1)( 31, 11)(  1,   1) | 0.332833834 0.332833834 0.332833834 0.000000000 
Par#146131#  E(  4,  1)( 31, 11)(  1,   1) | 0.332833834 0.332833834 0.332833834 0.000000000 
Par#146132#  E(  5,  1)( 31, 11)(  1,   1) | 0.332833834 0.332833834 0.332833834 0.000000000 
Par#146133#  E(  6,  1)( 31, 11)(  1,   1) | 0.332833834 0.332833834 0.332833834 0.000000000 
Par#146134#  E(  7,  1)( 31, 11)(  1,   1) | 1.000000000 1.000000000 1.000000000 0.000000000 
Par#146135#  E(  1,  2)( 31, 11)(  1,   1) | 0.667166166 0.667166166 0.667166166 0.000000000 
Par#146136#  E(  2,  3)( 31, 11)(  1,   1) | 0.667166166 0.667166166 0.667166166 0.000000000 
Par#146137#  E(  3,  4)( 31, 11)(  1,   1) | 0.667166166 0.667166166 0.667166166 0.000000000 
Par#146138#  E(  4,  5)( 31, 11)(  1,   1) | 0.667166166 0.667166166 0.667166166 0.000000000 
Par#146139#  E(  5,  6)( 31, 11)(  1,   1) | 0.667166166 0.667166166 0.667166166 0.000000000 
Par#146140#  E(  6,  7)( 31, 11)(  1,   1) | 0.667166166 0.667166166 0.667166166 0.000000000 
Par#146141#  E(  1,  1)( 32, 11)(  1,   1) | 0.332833834 0.332833834 0.332833834 0.000000000 
Par#146142#  E(  2,  1)( 32, 11)(  1,   1) | 0.332833834 0.332833834 0.332833834 0.000000000 
Par#146143#  E(  3,  1)( 32, 11)(  1,   1) | 0.332833834 0.332833834 0.332833834 0.000000000 
Par#146144#  E(  4,  1)( 32, 11)(  1,   1) | 0.332833834 0.332833834 0.332833834 0.000000000 
Par#146145#  E(  5,  1)( 32, 11)(  1,   1) | 0.332833834 0.332833834 0.332833834 0.000000000 
Par#146146#  E(  6,  1)( 32, 11)(  1,   1) | 0.332833834 0.332833834 0.332833834 0.000000000 
Par#146147#  E(  7,  1)( 32, 11)(  1,   1) | 1.000000000 1.000000000 1.000000000 0.000000000 
Par#146148#  E(  1,  2)( 32, 11)(  1,   1) | 0.667166166 0.667166166 0.667166166 0.000000000 
Par#146149#  E(  2,  3)( 32, 11)(  1,   1) | 0.667166166 0.667166166 0.667166166 0.000000000 
Par#146150#  E(  3,  4)( 32, 11)(  1,   1) | 0.667166166 0.667166166 0.667166166 0.000000000 
Par#146151#  E(  4,  5)( 32, 11)(  1,   1) | 0.667166166 0.667166166 0.667166166 0.000000000 
Par#146152#  E(  5,  6)( 32, 11)(  1,   1) | 0.667166166 0.667166166 0.667166166 0.000000000 
Par#146153#  E(  6,  7)( 32, 11)(  1,   1) | 0.667166166 0.667166166 0.667166166 0.000000000 
Par#146154#  E(  1,  1)( 33, 11)(  1,   1) | 0.332833834 0.332833834 0.332833834 0.000000000 
Par#146155#  E(  2,  1)( 33, 11)(  1,   1) | 0.332833834 0.332833834 0.332833834 0.000000000 
Par#146156#  E(  3,  1)( 33, 11)(  1,   1) | 0.332833834 0.332833834 0.332833834 0.000000000 
Par#146157#  E(  4,  1)( 33, 11)(  1,   1) | 0.332833834 0.332833834 0.332833834 0.000000000 
Par#146158#  E(  5,  1)( 33, 11)(  1,   1) | 0.332833834 0.332833834 0.332833834 0.000000000 
Par#146159#  E(  6,  1)( 33, 11)(  1,   1) | 0.332833834 0.332833834 0.332833834 0.000000000 
Par#146160#  E(  7,  1)( 33, 11)(  1,   1) | 1.000000000 1.000000000 1.000000000 0.000000000 
Par#146161#  E(  1,  2)( 33, 11)(  1,   1) | 0.667166166 0.667166166 0.667166166 0.000000000 
Par#146162#  E(  2,  3)( 33, 11)(  1,   1) | 0.667166166 0.667166166 0.667166166 0.000000000 
Par#146163#  E(  3,  4)( 33, 11)(  1,   1) | 0.667166166 0.667166166 0.667166166 0.000000000 
Par#146164#  E(  4,  5)( 33, 11)(  1,   1) | 0.667166166 0.667166166 0.667166166 0.000000000 
Par#146165#  E(  5,  6)( 33, 11)(  1,   1) | 0.667166166 0.667166166 0.667166166 0.000000000 
Par#146166#  E(  6,  7)( 33, 11)(  1,   1) | 0.667166166 0.667166166 0.667166166 0.000000000 
Par#146167#  E(  1,  1)( 34, 11)(  1,   1) | 0.332833834 0.332833834 0.332833834 0.000000000 
Par#146168#  E(  2,  1)( 34, 11)(  1,   1) | 0.332833834 0.332833834 0.332833834 0.000000000 
Par#146169#  E(  3,  1)( 34, 11)(  1,   1) | 0.332833834 0.332833834 0.332833834 0.000000000 
Par#146170#  E(  4,  1)( 34, 11)(  1,   1) | 0.332833834 0.332833834 0.332833834 0.000000000 
Par#146171#  E(  5,  1)( 34, 11)(  1,   1) | 0.332833834 0.332833834 0.332833834 0.000000000 
Par#146172#  E(  6,  1)( 34, 11)(  1,   1) | 0.332833834 0.332833834 0.332833834 0.000000000 
Par#146173#  E(  7,  1)( 34, 11)(  1,   1) | 1.000000000 1.000000000 1.000000000 0.000000000 
Par#146174#  E(  1,  2)( 34, 11)(  1,   1) | 0.667166166 0.667166166 0.667166166 0.000000000 
Par#146175#  E(  2,  3)( 34, 11)(  1,   1) | 0.667166166 0.667166166 0.667166166 0.000000000 
Par#146176#  E(  3,  4)( 34, 11)(  1,   1) | 0.667166166 0.667166166 0.667166166 0.000000000 
Par#146177#  E(  4,  5)( 34, 11)(  1,   1) | 0.667166166 0.667166166 0.667166166 0.000000000 
Par#146178#  E(  5,  6)( 34, 11)(  1,   1) | 0.667166166 0.667166166 0.667166166 0.000000000 
Par#146179#  E(  6,  7)( 34, 11)(  1,   1) | 0.667166166 0.667166166 0.667166166 0.000000000 
Par#146180#  E(  1,  1)( 35, 11)(  1,   1) | 0.332833834 0.332833834 0.332833834 0.000000000 
Par#146181#  E(  2,  1)( 35, 11)(  1,   1) | 0.332833834 0.332833834 0.332833834 0.000000000 
Par#146182#  E(  3,  1)( 35, 11)(  1,   1) | 0.332833834 0.332833834 0.332833834 0.000000000 
Par#146183#  E(  4,  1)( 35, 11)(  1,   1) | 0.332833834 0.332833834 0.332833834 0.000000000 
Par#146184#  E(  5,  1)( 35, 11)(  1,   1) | 0.332833834 0.332833834 0.332833834 0.000000000 
Par#146185#  E(  6,  1)( 35, 11)(  1,   1) | 0.332833834 0.332833834 0.332833834 0.000000000 
Par#146186#  E(  7,  1)( 35, 11)(  1,   1) | 1.000000000 1.000000000 1.000000000 0.000000000 
Par#146187#  E(  1,  2)( 35, 11)(  1,   1) | 0.667166166 0.667166166 0.667166166 0.000000000 
Par#146188#  E(  2,  3)( 35, 11)(  1,   1) | 0.667166166 0.667166166 0.667166166 0.000000000 
Par#146189#  E(  3,  4)( 35, 11)(  1,   1) | 0.667166166 0.667166166 0.667166166 0.000000000 
Par#146190#  E(  4,  5)( 35, 11)(  1,   1) | 0.667166166 0.667166166 0.667166166 0.000000000 
Par#146191#  E(  5,  6)( 35, 11)(  1,   1) | 0.667166166 0.667166166 0.667166166 0.000000000 
Par#146192#  E(  6,  7)( 35, 11)(  1,   1) | 0.667166166 0.667166166 0.667166166 0.000000000 
Par#146193#  E(  1,  1)( 36, 11)(  1,   1) | 0.332833834 0.332833834 0.332833834 0.000000000 
Par#146194#  E(  2,  1)( 36, 11)(  1,   1) | 0.332833834 0.332833834 0.332833834 0.000000000 
Par#146195#  E(  3,  1)( 36, 11)(  1,   1) | 0.332833834 0.332833834 0.332833834 0.000000000 
Par#146196#  E(  4,  1)( 36, 11)(  1,   1) | 0.332833834 0.332833834 0.332833834 0.000000000 
Par#146197#  E(  5,  1)( 36, 11)(  1,   1) | 0.332833834 0.332833834 0.332833834 0.000000000 
Par#146198#  E(  6,  1)( 36, 11)(  1,   1) | 0.332833834 0.332833834 0.332833834 0.000000000 
Par#146199#  E(  7,  1)( 36, 11)(  1,   1) | 1.000000000 1.000000000 1.000000000 0.000000000 
Par#146200#  E(  1,  2)( 36, 11)(  1,   1) | 0.667166166 0.667166166 0.667166166 0.000000000 
Par#146201#  E(  2,  3)( 36, 11)(  1,   1) | 0.667166166 0.667166166 0.667166166 0.000000000 
Par#146202#  E(  3,  4)( 36, 11)(  1,   1) | 0.667166166 0.667166166 0.667166166 0.000000000 
Par#146203#  E(  4,  5)( 36, 11)(  1,   1) | 0.667166166 0.667166166 0.667166166 0.000000000 
Par#146204#  E(  5,  6)( 36, 11)(  1,   1) | 0.667166166 0.667166166 0.667166166 0.000000000 
Par#146205#  E(  6,  7)( 36, 11)(  1,   1) | 0.667166166 0.667166166 0.667166166 0.000000000 
Par#146206#  E(  1,  1)( 37, 11)(  1,   1) | 0.332833834 0.332833834 0.332833834 0.000000000 
Par#146207#  E(  2,  1)( 37, 11)(  1,   1) | 0.332833834 0.332833834 0.332833834 0.000000000 
Par#146208#  E(  3,  1)( 37, 11)(  1,   1) | 0.332833834 0.332833834 0.332833834 0.000000000 
Par#146209#  E(  4,  1)( 37, 11)(  1,   1) | 0.332833834 0.332833834 0.332833834 0.000000000 
Par#146210#  E(  5,  1)( 37, 11)(  1,   1) | 0.332833834 0.332833834 0.332833834 0.000000000 
Par#146211#  E(  6,  1)( 37, 11)(  1,   1) | 0.332833834 0.332833834 0.332833834 0.000000000 
Par#146212#  E(  7,  1)( 37, 11)(  1,   1) | 1.000000000 1.000000000 1.000000000 0.000000000 
Par#146213#  E(  1,  2)( 37, 11)(  1,   1) | 0.667166166 0.667166166 0.667166166 0.000000000 
Par#146214#  E(  2,  3)( 37, 11)(  1,   1) | 0.667166166 0.667166166 0.667166166 0.000000000 
Par#146215#  E(  3,  4)( 37, 11)(  1,   1) | 0.667166166 0.667166166 0.667166166 0.000000000 
Par#146216#  E(  4,  5)( 37, 11)(  1,   1) | 0.667166166 0.667166166 0.667166166 0.000000000 
Par#146217#  E(  5,  6)( 37, 11)(  1,   1) | 0.667166166 0.667166166 0.667166166 0.000000000 
Par#146218#  E(  6,  7)( 37, 11)(  1,   1) | 0.667166166 0.667166166 0.667166166 0.000000000 
Par#146219#  E(  1,  1)( 38, 11)(  1,   1) | 0.332833834 0.332833834 0.332833834 0.000000000 
Par#146220#  E(  2,  1)( 38, 11)(  1,   1) | 0.332833834 0.332833834 0.332833834 0.000000000 
Par#146221#  E(  3,  1)( 38, 11)(  1,   1) | 0.332833834 0.332833834 0.332833834 0.000000000 
Par#146222#  E(  4,  1)( 38, 11)(  1,   1) | 0.332833834 0.332833834 0.332833834 0.000000000 
Par#146223#  E(  5,  1)( 38, 11)(  1,   1) | 0.332833834 0.332833834 0.332833834 0.000000000 
Par#146224#  E(  6,  1)( 38, 11)(  1,   1) | 0.332833834 0.332833834 0.332833834 0.000000000 
Par#146225#  E(  7,  1)( 38, 11)(  1,   1) | 1.000000000 1.000000000 1.000000000 0.000000000 
Par#146226#  E(  1,  2)( 38, 11)(  1,   1) | 0.667166166 0.667166166 0.667166166 0.000000000 
Par#146227#  E(  2,  3)( 38, 11)(  1,   1) | 0.667166166 0.667166166 0.667166166 0.000000000 
Par#146228#  E(  3,  4)( 38, 11)(  1,   1) | 0.667166166 0.667166166 0.667166166 0.000000000 
Par#146229#  E(  4,  5)( 38, 11)(  1,   1) | 0.667166166 0.667166166 0.667166166 0.000000000 
Par#146230#  E(  5,  6)( 38, 11)(  1,   1) | 0.667166166 0.667166166 0.667166166 0.000000000 
Par#146231#  E(  6,  7)( 38, 11)(  1,   1) | 0.667166166 0.667166166 0.667166166 0.000000000 
Par#146232#  E(  1,  1)( 12, 12)(  1,   1) | 0.332833834 0.332833834 0.332833834 0.000000000 
Par#146233#  E(  2,  1)( 12, 12)(  1,   1) | 0.332833834 0.332833834 0.332833834 0.000000000 
Par#146234#  E(  3,  1)( 12, 12)(  1,   1) | 0.332833834 0.332833834 0.332833834 0.000000000 
Par#146235#  E(  4,  1)( 12, 12)(  1,   1) | 0.332833834 0.332833834 0.332833834 0.000000000 
Par#146236#  E(  5,  1)( 12, 12)(  1,   1) | 0.332833834 0.332833834 0.332833834 0.000000000 
Par#146237#  E(  6,  1)( 12, 12)(  1,   1) | 0.332833834 0.332833834 0.332833834 0.000000000 
Par#146238#  E(  7,  1)( 12, 12)(  1,   1) | 1.000000000 1.000000000 1.000000000 0.000000000 
Par#146239#  E(  1,  2)( 12, 12)(  1,   1) | 0.667166166 0.667166166 0.667166166 0.000000000 
Par#146240#  E(  2,  3)( 12, 12)(  1,   1) | 0.667166166 0.667166166 0.667166166 0.000000000 
Par#146241#  E(  3,  4)( 12, 12)(  1,   1) | 0.667166166 0.667166166 0.667166166 0.000000000 
Par#146242#  E(  4,  5)( 12, 12)(  1,   1) | 0.667166166 0.667166166 0.667166166 0.000000000 
Par#146243#  E(  5,  6)( 12, 12)(  1,   1) | 0.667166166 0.667166166 0.667166166 0.000000000 
Par#146244#  E(  6,  7)( 12, 12)(  1,   1) | 0.667166166 0.667166166 0.667166166 0.000000000 
Par#146245#  E(  1,  1)( 13, 12)(  1,   1) | 0.332833834 0.332833834 0.332833834 0.000000000 
Par#146246#  E(  2,  1)( 13, 12)(  1,   1) | 0.332833834 0.332833834 0.332833834 0.000000000 
Par#146247#  E(  3,  1)( 13, 12)(  1,   1) | 0.332833834 0.332833834 0.332833834 0.000000000 
Par#146248#  E(  4,  1)( 13, 12)(  1,   1) | 0.332833834 0.332833834 0.332833834 0.000000000 
Par#146249#  E(  5,  1)( 13, 12)(  1,   1) | 0.332833834 0.332833834 0.332833834 0.000000000 
Par#146250#  E(  6,  1)( 13, 12)(  1,   1) | 0.332833834 0.332833834 0.332833834 0.000000000 
Par#146251#  E(  7,  1)( 13, 12)(  1,   1) | 1.000000000 1.000000000 1.000000000 0.000000000 
Par#146252#  E(  1,  2)( 13, 12)(  1,   1) | 0.667166166 0.667166166 0.667166166 0.000000000 
Par#146253#  E(  2,  3)( 13, 12)(  1,   1) | 0.667166166 0.667166166 0.667166166 0.000000000 
Par#146254#  E(  3,  4)( 13, 12)(  1,   1) | 0.667166166 0.667166166 0.667166166 0.000000000 
Par#146255#  E(  4,  5)( 13, 12)(  1,   1) | 0.667166166 0.667166166 0.667166166 0.000000000 
Par#146256#  E(  5,  6)( 13, 12)(  1,   1) | 0.667166166 0.667166166 0.667166166 0.000000000 
Par#146257#  E(  6,  7)( 13, 12)(  1,   1) | 0.667166166 0.667166166 0.667166166 0.000000000 
Par#146258#  E(  1,  1)( 14, 12)(  1,   1) | 0.332833834 0.332833834 0.332833834 0.000000000 
Par#146259#  E(  2,  1)( 14, 12)(  1,   1) | 0.332833834 0.332833834 0.332833834 0.000000000 
Par#146260#  E(  3,  1)( 14, 12)(  1,   1) | 0.332833834 0.332833834 0.332833834 0.000000000 
Par#146261#  E(  4,  1)( 14, 12)(  1,   1) | 0.332833834 0.332833834 0.332833834 0.000000000 
Par#146262#  E(  5,  1)( 14, 12)(  1,   1) | 0.332833834 0.332833834 0.332833834 0.000000000 
Par#146263#  E(  6,  1)( 14, 12)(  1,   1) | 0.332833834 0.332833834 0.332833834 0.000000000 
Par#146264#  E(  7,  1)( 14, 12)(  1,   1) | 1.000000000 1.000000000 1.000000000 0.000000000 
Par#146265#  E(  1,  2)( 14, 12)(  1,   1) | 0.667166166 0.667166166 0.667166166 0.000000000 
Par#146266#  E(  2,  3)( 14, 12)(  1,   1) | 0.667166166 0.667166166 0.667166166 0.000000000 
Par#146267#  E(  3,  4)( 14, 12)(  1,   1) | 0.667166166 0.667166166 0.667166166 0.000000000 
Par#146268#  E(  4,  5)( 14, 12)(  1,   1) | 0.667166166 0.667166166 0.667166166 0.000000000 
Par#146269#  E(  5,  6)( 14, 12)(  1,   1) | 0.667166166 0.667166166 0.667166166 0.000000000 
Par#146270#  E(  6,  7)( 14, 12)(  1,   1) | 0.667166166 0.667166166 0.667166166 0.000000000 
Par#146271#  E(  1,  1)( 15, 12)(  1,   1) | 0.332833834 0.332833834 0.332833834 0.000000000 
Par#146272#  E(  2,  1)( 15, 12)(  1,   1) | 0.332833834 0.332833834 0.332833834 0.000000000 
Par#146273#  E(  3,  1)( 15, 12)(  1,   1) | 0.332833834 0.332833834 0.332833834 0.000000000 
Par#146274#  E(  4,  1)( 15, 12)(  1,   1) | 0.332833834 0.332833834 0.332833834 0.000000000 
Par#146275#  E(  5,  1)( 15, 12)(  1,   1) | 0.332833834 0.332833834 0.332833834 0.000000000 
Par#146276#  E(  6,  1)( 15, 12)(  1,   1) | 0.332833834 0.332833834 0.332833834 0.000000000 
Par#146277#  E(  7,  1)( 15, 12)(  1,   1) | 1.000000000 1.000000000 1.000000000 0.000000000 
Par#146278#  E(  1,  2)( 15, 12)(  1,   1) | 0.667166166 0.667166166 0.667166166 0.000000000 
Par#146279#  E(  2,  3)( 15, 12)(  1,   1) | 0.667166166 0.667166166 0.667166166 0.000000000 
Par#146280#  E(  3,  4)( 15, 12)(  1,   1) | 0.667166166 0.667166166 0.667166166 0.000000000 
Par#146281#  E(  4,  5)( 15, 12)(  1,   1) | 0.667166166 0.667166166 0.667166166 0.000000000 
Par#146282#  E(  5,  6)( 15, 12)(  1,   1) | 0.667166166 0.667166166 0.667166166 0.000000000 
Par#146283#  E(  6,  7)( 15, 12)(  1,   1) | 0.667166166 0.667166166 0.667166166 0.000000000 
Par#146284#  E(  1,  1)( 16, 12)(  1,   1) | 0.332833834 0.332833834 0.332833834 0.000000000 
Par#146285#  E(  2,  1)( 16, 12)(  1,   1) | 0.332833834 0.332833834 0.332833834 0.000000000 
Par#146286#  E(  3,  1)( 16, 12)(  1,   1) | 0.332833834 0.332833834 0.332833834 0.000000000 
Par#146287#  E(  4,  1)( 16, 12)(  1,   1) | 0.332833834 0.332833834 0.332833834 0.000000000 
Par#146288#  E(  5,  1)( 16, 12)(  1,   1) | 0.332833834 0.332833834 0.332833834 0.000000000 
Par#146289#  E(  6,  1)( 16, 12)(  1,   1) | 0.332833834 0.332833834 0.332833834 0.000000000 
Par#146290#  E(  7,  1)( 16, 12)(  1,   1) | 1.000000000 1.000000000 1.000000000 0.000000000 
Par#146291#  E(  1,  2)( 16, 12)(  1,   1) | 0.667166166 0.667166166 0.667166166 0.000000000 
Par#146292#  E(  2,  3)( 16, 12)(  1,   1) | 0.667166166 0.667166166 0.667166166 0.000000000 
Par#146293#  E(  3,  4)( 16, 12)(  1,   1) | 0.667166166 0.667166166 0.667166166 0.000000000 
Par#146294#  E(  4,  5)( 16, 12)(  1,   1) | 0.667166166 0.667166166 0.667166166 0.000000000 
Par#146295#  E(  5,  6)( 16, 12)(  1,   1) | 0.667166166 0.667166166 0.667166166 0.000000000 
Par#146296#  E(  6,  7)( 16, 12)(  1,   1) | 0.667166166 0.667166166 0.667166166 0.000000000 
Par#146297#  E(  1,  1)( 17, 12)(  1,   1) | 0.332833834 0.332833834 0.332833834 0.000000000 
Par#146298#  E(  2,  1)( 17, 12)(  1,   1) | 0.332833834 0.332833834 0.332833834 0.000000000 
Par#146299#  E(  3,  1)( 17, 12)(  1,   1) | 0.332833834 0.332833834 0.332833834 0.000000000 
Par#146300#  E(  4,  1)( 17, 12)(  1,   1) | 0.332833834 0.332833834 0.332833834 0.000000000 
Par#146301#  E(  5,  1)( 17, 12)(  1,   1) | 0.332833834 0.332833834 0.332833834 0.000000000 
Par#146302#  E(  6,  1)( 17, 12)(  1,   1) | 0.332833834 0.332833834 0.332833834 0.000000000 
Par#146303#  E(  7,  1)( 17, 12)(  1,   1) | 1.000000000 1.000000000 1.000000000 0.000000000 
Par#146304#  E(  1,  2)( 17, 12)(  1,   1) | 0.667166166 0.667166166 0.667166166 0.000000000 
Par#146305#  E(  2,  3)( 17, 12)(  1,   1) | 0.667166166 0.667166166 0.667166166 0.000000000 
Par#146306#  E(  3,  4)( 17, 12)(  1,   1) | 0.667166166 0.667166166 0.667166166 0.000000000 
Par#146307#  E(  4,  5)( 17, 12)(  1,   1) | 0.667166166 0.667166166 0.667166166 0.000000000 
Par#146308#  E(  5,  6)( 17, 12)(  1,   1) | 0.667166166 0.667166166 0.667166166 0.000000000 
Par#146309#  E(  6,  7)( 17, 12)(  1,   1) | 0.667166166 0.667166166 0.667166166 0.000000000 
Par#146310#  E(  1,  1)( 18, 12)(  1,   1) | 0.332833834 0.332833834 0.332833834 0.000000000 
Par#146311#  E(  2,  1)( 18, 12)(  1,   1) | 0.332833834 0.332833834 0.332833834 0.000000000 
Par#146312#  E(  3,  1)( 18, 12)(  1,   1) | 0.332833834 0.332833834 0.332833834 0.000000000 
Par#146313#  E(  4,  1)( 18, 12)(  1,   1) | 0.332833834 0.332833834 0.332833834 0.000000000 
Par#146314#  E(  5,  1)( 18, 12)(  1,   1) | 0.332833834 0.332833834 0.332833834 0.000000000 
Par#146315#  E(  6,  1)( 18, 12)(  1,   1) | 0.332833834 0.332833834 0.332833834 0.000000000 
Par#146316#  E(  7,  1)( 18, 12)(  1,   1) | 1.000000000 1.000000000 1.000000000 0.000000000 
Par#146317#  E(  1,  2)( 18, 12)(  1,   1) | 0.667166166 0.667166166 0.667166166 0.000000000 
Par#146318#  E(  2,  3)( 18, 12)(  1,   1) | 0.667166166 0.667166166 0.667166166 0.000000000 
Par#146319#  E(  3,  4)( 18, 12)(  1,   1) | 0.667166166 0.667166166 0.667166166 0.000000000 
Par#146320#  E(  4,  5)( 18, 12)(  1,   1) | 0.667166166 0.667166166 0.667166166 0.000000000 
Par#146321#  E(  5,  6)( 18, 12)(  1,   1) | 0.667166166 0.667166166 0.667166166 0.000000000 
Par#146322#  E(  6,  7)( 18, 12)(  1,   1) | 0.667166166 0.667166166 0.667166166 0.000000000 
Par#146323#  E(  1,  1)( 19, 12)(  1,   1) | 0.332833834 0.332833834 0.332833834 0.000000000 
Par#146324#  E(  2,  1)( 19, 12)(  1,   1) | 0.332833834 0.332833834 0.332833834 0.000000000 
Par#146325#  E(  3,  1)( 19, 12)(  1,   1) | 0.332833834 0.332833834 0.332833834 0.000000000 
Par#146326#  E(  4,  1)( 19, 12)(  1,   1) | 0.332833834 0.332833834 0.332833834 0.000000000 
Par#146327#  E(  5,  1)( 19, 12)(  1,   1) | 0.332833834 0.332833834 0.332833834 0.000000000 
Par#146328#  E(  6,  1)( 19, 12)(  1,   1) | 0.332833834 0.332833834 0.332833834 0.000000000 
Par#146329#  E(  7,  1)( 19, 12)(  1,   1) | 1.000000000 1.000000000 1.000000000 0.000000000 
Par#146330#  E(  1,  2)( 19, 12)(  1,   1) | 0.667166166 0.667166166 0.667166166 0.000000000 
Par#146331#  E(  2,  3)( 19, 12)(  1,   1) | 0.667166166 0.667166166 0.667166166 0.000000000 
Par#146332#  E(  3,  4)( 19, 12)(  1,   1) | 0.667166166 0.667166166 0.667166166 0.000000000 
Par#146333#  E(  4,  5)( 19, 12)(  1,   1) | 0.667166166 0.667166166 0.667166166 0.000000000 
Par#146334#  E(  5,  6)( 19, 12)(  1,   1) | 0.667166166 0.667166166 0.667166166 0.000000000 
Par#146335#  E(  6,  7)( 19, 12)(  1,   1) | 0.667166166 0.667166166 0.667166166 0.000000000 
Par#146336#  E(  1,  1)( 20, 12)(  1,   1) | 0.332833834 0.332833834 0.332833834 0.000000000 
Par#146337#  E(  2,  1)( 20, 12)(  1,   1) | 0.332833834 0.332833834 0.332833834 0.000000000 
Par#146338#  E(  3,  1)( 20, 12)(  1,   1) | 0.332833834 0.332833834 0.332833834 0.000000000 
Par#146339#  E(  4,  1)( 20, 12)(  1,   1) | 0.332833834 0.332833834 0.332833834 0.000000000 
Par#146340#  E(  5,  1)( 20, 12)(  1,   1) | 0.332833834 0.332833834 0.332833834 0.000000000 
Par#146341#  E(  6,  1)( 20, 12)(  1,   1) | 0.332833834 0.332833834 0.332833834 0.000000000 
Par#146342#  E(  7,  1)( 20, 12)(  1,   1) | 1.000000000 1.000000000 1.000000000 0.000000000 
Par#146343#  E(  1,  2)( 20, 12)(  1,   1) | 0.667166166 0.667166166 0.667166166 0.000000000 
Par#146344#  E(  2,  3)( 20, 12)(  1,   1) | 0.667166166 0.667166166 0.667166166 0.000000000 
Par#146345#  E(  3,  4)( 20, 12)(  1,   1) | 0.667166166 0.667166166 0.667166166 0.000000000 
Par#146346#  E(  4,  5)( 20, 12)(  1,   1) | 0.667166166 0.667166166 0.667166166 0.000000000 
Par#146347#  E(  5,  6)( 20, 12)(  1,   1) | 0.667166166 0.667166166 0.667166166 0.000000000 
Par#146348#  E(  6,  7)( 20, 12)(  1,   1) | 0.667166166 0.667166166 0.667166166 0.000000000 
Par#146349#  E(  1,  1)( 21, 12)(  1,   1) | 0.332833834 0.332833834 0.332833834 0.000000000 
Par#146350#  E(  2,  1)( 21, 12)(  1,   1) | 0.332833834 0.332833834 0.332833834 0.000000000 
Par#146351#  E(  3,  1)( 21, 12)(  1,   1) | 0.332833834 0.332833834 0.332833834 0.000000000 
Par#146352#  E(  4,  1)( 21, 12)(  1,   1) | 0.332833834 0.332833834 0.332833834 0.000000000 
Par#146353#  E(  5,  1)( 21, 12)(  1,   1) | 0.332833834 0.332833834 0.332833834 0.000000000 
Par#146354#  E(  6,  1)( 21, 12)(  1,   1) | 0.332833834 0.332833834 0.332833834 0.000000000 
Par#146355#  E(  7,  1)( 21, 12)(  1,   1) | 1.000000000 1.000000000 1.000000000 0.000000000 
Par#146356#  E(  1,  2)( 21, 12)(  1,   1) | 0.667166166 0.667166166 0.667166166 0.000000000 
Par#146357#  E(  2,  3)( 21, 12)(  1,   1) | 0.667166166 0.667166166 0.667166166 0.000000000 
Par#146358#  E(  3,  4)( 21, 12)(  1,   1) | 0.667166166 0.667166166 0.667166166 0.000000000 
Par#146359#  E(  4,  5)( 21, 12)(  1,   1) | 0.667166166 0.667166166 0.667166166 0.000000000 
Par#146360#  E(  5,  6)( 21, 12)(  1,   1) | 0.667166166 0.667166166 0.667166166 0.000000000 
Par#146361#  E(  6,  7)( 21, 12)(  1,   1) | 0.667166166 0.667166166 0.667166166 0.000000000 
Par#146362#  E(  1,  1)( 22, 12)(  1,   1) | 0.332833834 0.332833834 0.332833834 0.000000000 
Par#146363#  E(  2,  1)( 22, 12)(  1,   1) | 0.332833834 0.332833834 0.332833834 0.000000000 
Par#146364#  E(  3,  1)( 22, 12)(  1,   1) | 0.332833834 0.332833834 0.332833834 0.000000000 
Par#146365#  E(  4,  1)( 22, 12)(  1,   1) | 0.332833834 0.332833834 0.332833834 0.000000000 
Par#146366#  E(  5,  1)( 22, 12)(  1,   1) | 0.332833834 0.332833834 0.332833834 0.000000000 
Par#146367#  E(  6,  1)( 22, 12)(  1,   1) | 0.332833834 0.332833834 0.332833834 0.000000000 
Par#146368#  E(  7,  1)( 22, 12)(  1,   1) | 1.000000000 1.000000000 1.000000000 0.000000000 
Par#146369#  E(  1,  2)( 22, 12)(  1,   1) | 0.667166166 0.667166166 0.667166166 0.000000000 
Par#146370#  E(  2,  3)( 22, 12)(  1,   1) | 0.667166166 0.667166166 0.667166166 0.000000000 
Par#146371#  E(  3,  4)( 22, 12)(  1,   1) | 0.667166166 0.667166166 0.667166166 0.000000000 
Par#146372#  E(  4,  5)( 22, 12)(  1,   1) | 0.667166166 0.667166166 0.667166166 0.000000000 
Par#146373#  E(  5,  6)( 22, 12)(  1,   1) | 0.667166166 0.667166166 0.667166166 0.000000000 
Par#146374#  E(  6,  7)( 22, 12)(  1,   1) | 0.667166166 0.667166166 0.667166166 0.000000000 
Par#146375#  E(  1,  1)( 23, 12)(  1,   1) | 0.332833834 0.332833834 0.332833834 0.000000000 
Par#146376#  E(  2,  1)( 23, 12)(  1,   1) | 0.332833834 0.332833834 0.332833834 0.000000000 
Par#146377#  E(  3,  1)( 23, 12)(  1,   1) | 0.332833834 0.332833834 0.332833834 0.000000000 
Par#146378#  E(  4,  1)( 23, 12)(  1,   1) | 0.332833834 0.332833834 0.332833834 0.000000000 
Par#146379#  E(  5,  1)( 23, 12)(  1,   1) | 0.332833834 0.332833834 0.332833834 0.000000000 
Par#146380#  E(  6,  1)( 23, 12)(  1,   1) | 0.332833834 0.332833834 0.332833834 0.000000000 
Par#146381#  E(  7,  1)( 23, 12)(  1,   1) | 1.000000000 1.000000000 1.000000000 0.000000000 
Par#146382#  E(  1,  2)( 23, 12)(  1,   1) | 0.667166166 0.667166166 0.667166166 0.000000000 
Par#146383#  E(  2,  3)( 23, 12)(  1,   1) | 0.667166166 0.667166166 0.667166166 0.000000000 
Par#146384#  E(  3,  4)( 23, 12)(  1,   1) | 0.667166166 0.667166166 0.667166166 0.000000000 
Par#146385#  E(  4,  5)( 23, 12)(  1,   1) | 0.667166166 0.667166166 0.667166166 0.000000000 
Par#146386#  E(  5,  6)( 23, 12)(  1,   1) | 0.667166166 0.667166166 0.667166166 0.000000000 
Par#146387#  E(  6,  7)( 23, 12)(  1,   1) | 0.667166166 0.667166166 0.667166166 0.000000000 
Par#146388#  E(  1,  1)( 24, 12)(  1,   1) | 0.332833834 0.332833834 0.332833834 0.000000000 
Par#146389#  E(  2,  1)( 24, 12)(  1,   1) | 0.332833834 0.332833834 0.332833834 0.000000000 
Par#146390#  E(  3,  1)( 24, 12)(  1,   1) | 0.332833834 0.332833834 0.332833834 0.000000000 
Par#146391#  E(  4,  1)( 24, 12)(  1,   1) | 0.332833834 0.332833834 0.332833834 0.000000000 
Par#146392#  E(  5,  1)( 24, 12)(  1,   1) | 0.332833834 0.332833834 0.332833834 0.000000000 
Par#146393#  E(  6,  1)( 24, 12)(  1,   1) | 0.332833834 0.332833834 0.332833834 0.000000000 
Par#146394#  E(  7,  1)( 24, 12)(  1,   1) | 1.000000000 1.000000000 1.000000000 0.000000000 
Par#146395#  E(  1,  2)( 24, 12)(  1,   1) | 0.667166166 0.667166166 0.667166166 0.000000000 
Par#146396#  E(  2,  3)( 24, 12)(  1,   1) | 0.667166166 0.667166166 0.667166166 0.000000000 
Par#146397#  E(  3,  4)( 24, 12)(  1,   1) | 0.667166166 0.667166166 0.667166166 0.000000000 
Par#146398#  E(  4,  5)( 24, 12)(  1,   1) | 0.667166166 0.667166166 0.667166166 0.000000000 
Par#146399#  E(  5,  6)( 24, 12)(  1,   1) | 0.667166166 0.667166166 0.667166166 0.000000000 
Par#146400#  E(  6,  7)( 24, 12)(  1,   1) | 0.667166166 0.667166166 0.667166166 0.000000000 
Par#146401#  E(  1,  1)( 25, 12)(  1,   1) | 0.332833834 0.332833834 0.332833834 0.000000000 
Par#146402#  E(  2,  1)( 25, 12)(  1,   1) | 0.332833834 0.332833834 0.332833834 0.000000000 
Par#146403#  E(  3,  1)( 25, 12)(  1,   1) | 0.332833834 0.332833834 0.332833834 0.000000000 
Par#146404#  E(  4,  1)( 25, 12)(  1,   1) | 0.332833834 0.332833834 0.332833834 0.000000000 
Par#146405#  E(  5,  1)( 25, 12)(  1,   1) | 0.332833834 0.332833834 0.332833834 0.000000000 
Par#146406#  E(  6,  1)( 25, 12)(  1,   1) | 0.332833834 0.332833834 0.332833834 0.000000000 
Par#146407#  E(  7,  1)( 25, 12)(  1,   1) | 1.000000000 1.000000000 1.000000000 0.000000000 
Par#146408#  E(  1,  2)( 25, 12)(  1,   1) | 0.667166166 0.667166166 0.667166166 0.000000000 
Par#146409#  E(  2,  3)( 25, 12)(  1,   1) | 0.667166166 0.667166166 0.667166166 0.000000000 
Par#146410#  E(  3,  4)( 25, 12)(  1,   1) | 0.667166166 0.667166166 0.667166166 0.000000000 
Par#146411#  E(  4,  5)( 25, 12)(  1,   1) | 0.667166166 0.667166166 0.667166166 0.000000000 
Par#146412#  E(  5,  6)( 25, 12)(  1,   1) | 0.667166166 0.667166166 0.667166166 0.000000000 
Par#146413#  E(  6,  7)( 25, 12)(  1,   1) | 0.667166166 0.667166166 0.667166166 0.000000000 
Par#146414#  E(  1,  1)( 26, 12)(  1,   1) | 0.332833834 0.332833834 0.332833834 0.000000000 
Par#146415#  E(  2,  1)( 26, 12)(  1,   1) | 0.332833834 0.332833834 0.332833834 0.000000000 
Par#146416#  E(  3,  1)( 26, 12)(  1,   1) | 0.332833834 0.332833834 0.332833834 0.000000000 
Par#146417#  E(  4,  1)( 26, 12)(  1,   1) | 0.332833834 0.332833834 0.332833834 0.000000000 
Par#146418#  E(  5,  1)( 26, 12)(  1,   1) | 0.332833834 0.332833834 0.332833834 0.000000000 
Par#146419#  E(  6,  1)( 26, 12)(  1,   1) | 0.332833834 0.332833834 0.332833834 0.000000000 
Par#146420#  E(  7,  1)( 26, 12)(  1,   1) | 1.000000000 1.000000000 1.000000000 0.000000000 
Par#146421#  E(  1,  2)( 26, 12)(  1,   1) | 0.667166166 0.667166166 0.667166166 0.000000000 
Par#146422#  E(  2,  3)( 26, 12)(  1,   1) | 0.667166166 0.667166166 0.667166166 0.000000000 
Par#146423#  E(  3,  4)( 26, 12)(  1,   1) | 0.667166166 0.667166166 0.667166166 0.000000000 
Par#146424#  E(  4,  5)( 26, 12)(  1,   1) | 0.667166166 0.667166166 0.667166166 0.000000000 
Par#146425#  E(  5,  6)( 26, 12)(  1,   1) | 0.667166166 0.667166166 0.667166166 0.000000000 
Par#146426#  E(  6,  7)( 26, 12)(  1,   1) | 0.667166166 0.667166166 0.667166166 0.000000000 
Par#146427#  E(  1,  1)( 27, 12)(  1,   1) | 0.332833834 0.332833834 0.332833834 0.000000000 
Par#146428#  E(  2,  1)( 27, 12)(  1,   1) | 0.332833834 0.332833834 0.332833834 0.000000000 
Par#146429#  E(  3,  1)( 27, 12)(  1,   1) | 0.332833834 0.332833834 0.332833834 0.000000000 
Par#146430#  E(  4,  1)( 27, 12)(  1,   1) | 0.332833834 0.332833834 0.332833834 0.000000000 
Par#146431#  E(  5,  1)( 27, 12)(  1,   1) | 0.332833834 0.332833834 0.332833834 0.000000000 
Par#146432#  E(  6,  1)( 27, 12)(  1,   1) | 0.332833834 0.332833834 0.332833834 0.000000000 
Par#146433#  E(  7,  1)( 27, 12)(  1,   1) | 1.000000000 1.000000000 1.000000000 0.000000000 
Par#146434#  E(  1,  2)( 27, 12)(  1,   1) | 0.667166166 0.667166166 0.667166166 0.000000000 
Par#146435#  E(  2,  3)( 27, 12)(  1,   1) | 0.667166166 0.667166166 0.667166166 0.000000000 
Par#146436#  E(  3,  4)( 27, 12)(  1,   1) | 0.667166166 0.667166166 0.667166166 0.000000000 
Par#146437#  E(  4,  5)( 27, 12)(  1,   1) | 0.667166166 0.667166166 0.667166166 0.000000000 
Par#146438#  E(  5,  6)( 27, 12)(  1,   1) | 0.667166166 0.667166166 0.667166166 0.000000000 
Par#146439#  E(  6,  7)( 27, 12)(  1,   1) | 0.667166166 0.667166166 0.667166166 0.000000000 
Par#146440#  E(  1,  1)( 28, 12)(  1,   1) | 0.332833834 0.332833834 0.332833834 0.000000000 
Par#146441#  E(  2,  1)( 28, 12)(  1,   1) | 0.332833834 0.332833834 0.332833834 0.000000000 
Par#146442#  E(  3,  1)( 28, 12)(  1,   1) | 0.332833834 0.332833834 0.332833834 0.000000000 
Par#146443#  E(  4,  1)( 28, 12)(  1,   1) | 0.332833834 0.332833834 0.332833834 0.000000000 
Par#146444#  E(  5,  1)( 28, 12)(  1,   1) | 0.332833834 0.332833834 0.332833834 0.000000000 
Par#146445#  E(  6,  1)( 28, 12)(  1,   1) | 0.332833834 0.332833834 0.332833834 0.000000000 
Par#146446#  E(  7,  1)( 28, 12)(  1,   1) | 1.000000000 1.000000000 1.000000000 0.000000000 
Par#146447#  E(  1,  2)( 28, 12)(  1,   1) | 0.667166166 0.667166166 0.667166166 0.000000000 
Par#146448#  E(  2,  3)( 28, 12)(  1,   1) | 0.667166166 0.667166166 0.667166166 0.000000000 
Par#146449#  E(  3,  4)( 28, 12)(  1,   1) | 0.667166166 0.667166166 0.667166166 0.000000000 
Par#146450#  E(  4,  5)( 28, 12)(  1,   1) | 0.667166166 0.667166166 0.667166166 0.000000000 
Par#146451#  E(  5,  6)( 28, 12)(  1,   1) | 0.667166166 0.667166166 0.667166166 0.000000000 
Par#146452#  E(  6,  7)( 28, 12)(  1,   1) | 0.667166166 0.667166166 0.667166166 0.000000000 
Par#146453#  E(  1,  1)( 29, 12)(  1,   1) | 0.332833834 0.332833834 0.332833834 0.000000000 
Par#146454#  E(  2,  1)( 29, 12)(  1,   1) | 0.332833834 0.332833834 0.332833834 0.000000000 
Par#146455#  E(  3,  1)( 29, 12)(  1,   1) | 0.332833834 0.332833834 0.332833834 0.000000000 
Par#146456#  E(  4,  1)( 29, 12)(  1,   1) | 0.332833834 0.332833834 0.332833834 0.000000000 
Par#146457#  E(  5,  1)( 29, 12)(  1,   1) | 0.332833834 0.332833834 0.332833834 0.000000000 
Par#146458#  E(  6,  1)( 29, 12)(  1,   1) | 0.332833834 0.332833834 0.332833834 0.000000000 
Par#146459#  E(  7,  1)( 29, 12)(  1,   1) | 1.000000000 1.000000000 1.000000000 0.000000000 
Par#146460#  E(  1,  2)( 29, 12)(  1,   1) | 0.667166166 0.667166166 0.667166166 0.000000000 
Par#146461#  E(  2,  3)( 29, 12)(  1,   1) | 0.667166166 0.667166166 0.667166166 0.000000000 
Par#146462#  E(  3,  4)( 29, 12)(  1,   1) | 0.667166166 0.667166166 0.667166166 0.000000000 
Par#146463#  E(  4,  5)( 29, 12)(  1,   1) | 0.667166166 0.667166166 0.667166166 0.000000000 
Par#146464#  E(  5,  6)( 29, 12)(  1,   1) | 0.667166166 0.667166166 0.667166166 0.000000000 
Par#146465#  E(  6,  7)( 29, 12)(  1,   1) | 0.667166166 0.667166166 0.667166166 0.000000000 
Par#146466#  E(  1,  1)( 30, 12)(  1,   1) | 0.332833834 0.332833834 0.332833834 0.000000000 
Par#146467#  E(  2,  1)( 30, 12)(  1,   1) | 0.332833834 0.332833834 0.332833834 0.000000000 
Par#146468#  E(  3,  1)( 30, 12)(  1,   1) | 0.332833834 0.332833834 0.332833834 0.000000000 
Par#146469#  E(  4,  1)( 30, 12)(  1,   1) | 0.332833834 0.332833834 0.332833834 0.000000000 
Par#146470#  E(  5,  1)( 30, 12)(  1,   1) | 0.332833834 0.332833834 0.332833834 0.000000000 
Par#146471#  E(  6,  1)( 30, 12)(  1,   1) | 0.332833834 0.332833834 0.332833834 0.000000000 
Par#146472#  E(  7,  1)( 30, 12)(  1,   1) | 1.000000000 1.000000000 1.000000000 0.000000000 
Par#146473#  E(  1,  2)( 30, 12)(  1,   1) | 0.667166166 0.667166166 0.667166166 0.000000000 
Par#146474#  E(  2,  3)( 30, 12)(  1,   1) | 0.667166166 0.667166166 0.667166166 0.000000000 
Par#146475#  E(  3,  4)( 30, 12)(  1,   1) | 0.667166166 0.667166166 0.667166166 0.000000000 
Par#146476#  E(  4,  5)( 30, 12)(  1,   1) | 0.667166166 0.667166166 0.667166166 0.000000000 
Par#146477#  E(  5,  6)( 30, 12)(  1,   1) | 0.667166166 0.667166166 0.667166166 0.000000000 
Par#146478#  E(  6,  7)( 30, 12)(  1,   1) | 0.667166166 0.667166166 0.667166166 0.000000000 
Par#146479#  E(  1,  1)( 31, 12)(  1,   1) | 0.332833834 0.332833834 0.332833834 0.000000000 
Par#146480#  E(  2,  1)( 31, 12)(  1,   1) | 0.332833834 0.332833834 0.332833834 0.000000000 
Par#146481#  E(  3,  1)( 31, 12)(  1,   1) | 0.332833834 0.332833834 0.332833834 0.000000000 
Par#146482#  E(  4,  1)( 31, 12)(  1,   1) | 0.332833834 0.332833834 0.332833834 0.000000000 
Par#146483#  E(  5,  1)( 31, 12)(  1,   1) | 0.332833834 0.332833834 0.332833834 0.000000000 
Par#146484#  E(  6,  1)( 31, 12)(  1,   1) | 0.332833834 0.332833834 0.332833834 0.000000000 
Par#146485#  E(  7,  1)( 31, 12)(  1,   1) | 1.000000000 1.000000000 1.000000000 0.000000000 
Par#146486#  E(  1,  2)( 31, 12)(  1,   1) | 0.667166166 0.667166166 0.667166166 0.000000000 
Par#146487#  E(  2,  3)( 31, 12)(  1,   1) | 0.667166166 0.667166166 0.667166166 0.000000000 
Par#146488#  E(  3,  4)( 31, 12)(  1,   1) | 0.667166166 0.667166166 0.667166166 0.000000000 
Par#146489#  E(  4,  5)( 31, 12)(  1,   1) | 0.667166166 0.667166166 0.667166166 0.000000000 
Par#146490#  E(  5,  6)( 31, 12)(  1,   1) | 0.667166166 0.667166166 0.667166166 0.000000000 
Par#146491#  E(  6,  7)( 31, 12)(  1,   1) | 0.667166166 0.667166166 0.667166166 0.000000000 
Par#146492#  E(  1,  1)( 32, 12)(  1,   1) | 0.332833834 0.332833834 0.332833834 0.000000000 
Par#146493#  E(  2,  1)( 32, 12)(  1,   1) | 0.332833834 0.332833834 0.332833834 0.000000000 
Par#146494#  E(  3,  1)( 32, 12)(  1,   1) | 0.332833834 0.332833834 0.332833834 0.000000000 
Par#146495#  E(  4,  1)( 32, 12)(  1,   1) | 0.332833834 0.332833834 0.332833834 0.000000000 
Par#146496#  E(  5,  1)( 32, 12)(  1,   1) | 0.332833834 0.332833834 0.332833834 0.000000000 
Par#146497#  E(  6,  1)( 32, 12)(  1,   1) | 0.332833834 0.332833834 0.332833834 0.000000000 
Par#146498#  E(  7,  1)( 32, 12)(  1,   1) | 1.000000000 1.000000000 1.000000000 0.000000000 
Par#146499#  E(  1,  2)( 32, 12)(  1,   1) | 0.667166166 0.667166166 0.667166166 0.000000000 
Par#146500#  E(  2,  3)( 32, 12)(  1,   1) | 0.667166166 0.667166166 0.667166166 0.000000000 
Par#146501#  E(  3,  4)( 32, 12)(  1,   1) | 0.667166166 0.667166166 0.667166166 0.000000000 
Par#146502#  E(  4,  5)( 32, 12)(  1,   1) | 0.667166166 0.667166166 0.667166166 0.000000000 
Par#146503#  E(  5,  6)( 32, 12)(  1,   1) | 0.667166166 0.667166166 0.667166166 0.000000000 
Par#146504#  E(  6,  7)( 32, 12)(  1,   1) | 0.667166166 0.667166166 0.667166166 0.000000000 
Par#146505#  E(  1,  1)( 33, 12)(  1,   1) | 0.332833834 0.332833834 0.332833834 0.000000000 
Par#146506#  E(  2,  1)( 33, 12)(  1,   1) | 0.332833834 0.332833834 0.332833834 0.000000000 
Par#146507#  E(  3,  1)( 33, 12)(  1,   1) | 0.332833834 0.332833834 0.332833834 0.000000000 
Par#146508#  E(  4,  1)( 33, 12)(  1,   1) | 0.332833834 0.332833834 0.332833834 0.000000000 
Par#146509#  E(  5,  1)( 33, 12)(  1,   1) | 0.332833834 0.332833834 0.332833834 0.000000000 
Par#146510#  E(  6,  1)( 33, 12)(  1,   1) | 0.332833834 0.332833834 0.332833834 0.000000000 
Par#146511#  E(  7,  1)( 33, 12)(  1,   1) | 1.000000000 1.000000000 1.000000000 0.000000000 
Par#146512#  E(  1,  2)( 33, 12)(  1,   1) | 0.667166166 0.667166166 0.667166166 0.000000000 
Par#146513#  E(  2,  3)( 33, 12)(  1,   1) | 0.667166166 0.667166166 0.667166166 0.000000000 
Par#146514#  E(  3,  4)( 33, 12)(  1,   1) | 0.667166166 0.667166166 0.667166166 0.000000000 
Par#146515#  E(  4,  5)( 33, 12)(  1,   1) | 0.667166166 0.667166166 0.667166166 0.000000000 
Par#146516#  E(  5,  6)( 33, 12)(  1,   1) | 0.667166166 0.667166166 0.667166166 0.000000000 
Par#146517#  E(  6,  7)( 33, 12)(  1,   1) | 0.667166166 0.667166166 0.667166166 0.000000000 
Par#146518#  E(  1,  1)( 34, 12)(  1,   1) | 0.332833834 0.332833834 0.332833834 0.000000000 
Par#146519#  E(  2,  1)( 34, 12)(  1,   1) | 0.332833834 0.332833834 0.332833834 0.000000000 
Par#146520#  E(  3,  1)( 34, 12)(  1,   1) | 0.332833834 0.332833834 0.332833834 0.000000000 
Par#146521#  E(  4,  1)( 34, 12)(  1,   1) | 0.332833834 0.332833834 0.332833834 0.000000000 
Par#146522#  E(  5,  1)( 34, 12)(  1,   1) | 0.332833834 0.332833834 0.332833834 0.000000000 
Par#146523#  E(  6,  1)( 34, 12)(  1,   1) | 0.332833834 0.332833834 0.332833834 0.000000000 
Par#146524#  E(  7,  1)( 34, 12)(  1,   1) | 1.000000000 1.000000000 1.000000000 0.000000000 
Par#146525#  E(  1,  2)( 34, 12)(  1,   1) | 0.667166166 0.667166166 0.667166166 0.000000000 
Par#146526#  E(  2,  3)( 34, 12)(  1,   1) | 0.667166166 0.667166166 0.667166166 0.000000000 
Par#146527#  E(  3,  4)( 34, 12)(  1,   1) | 0.667166166 0.667166166 0.667166166 0.000000000 
Par#146528#  E(  4,  5)( 34, 12)(  1,   1) | 0.667166166 0.667166166 0.667166166 0.000000000 
Par#146529#  E(  5,  6)( 34, 12)(  1,   1) | 0.667166166 0.667166166 0.667166166 0.000000000 
Par#146530#  E(  6,  7)( 34, 12)(  1,   1) | 0.667166166 0.667166166 0.667166166 0.000000000 
Par#146531#  E(  1,  1)( 35, 12)(  1,   1) | 0.332833834 0.332833834 0.332833834 0.000000000 
Par#146532#  E(  2,  1)( 35, 12)(  1,   1) | 0.332833834 0.332833834 0.332833834 0.000000000 
Par#146533#  E(  3,  1)( 35, 12)(  1,   1) | 0.332833834 0.332833834 0.332833834 0.000000000 
Par#146534#  E(  4,  1)( 35, 12)(  1,   1) | 0.332833834 0.332833834 0.332833834 0.000000000 
Par#146535#  E(  5,  1)( 35, 12)(  1,   1) | 0.332833834 0.332833834 0.332833834 0.000000000 
Par#146536#  E(  6,  1)( 35, 12)(  1,   1) | 0.332833834 0.332833834 0.332833834 0.000000000 
Par#146537#  E(  7,  1)( 35, 12)(  1,   1) | 1.000000000 1.000000000 1.000000000 0.000000000 
Par#146538#  E(  1,  2)( 35, 12)(  1,   1) | 0.667166166 0.667166166 0.667166166 0.000000000 
Par#146539#  E(  2,  3)( 35, 12)(  1,   1) | 0.667166166 0.667166166 0.667166166 0.000000000 
Par#146540#  E(  3,  4)( 35, 12)(  1,   1) | 0.667166166 0.667166166 0.667166166 0.000000000 
Par#146541#  E(  4,  5)( 35, 12)(  1,   1) | 0.667166166 0.667166166 0.667166166 0.000000000 
Par#146542#  E(  5,  6)( 35, 12)(  1,   1) | 0.667166166 0.667166166 0.667166166 0.000000000 
Par#146543#  E(  6,  7)( 35, 12)(  1,   1) | 0.667166166 0.667166166 0.667166166 0.000000000 
Par#146544#  E(  1,  1)( 36, 12)(  1,   1) | 0.332833834 0.332833834 0.332833834 0.000000000 
Par#146545#  E(  2,  1)( 36, 12)(  1,   1) | 0.332833834 0.332833834 0.332833834 0.000000000 
Par#146546#  E(  3,  1)( 36, 12)(  1,   1) | 0.332833834 0.332833834 0.332833834 0.000000000 
Par#146547#  E(  4,  1)( 36, 12)(  1,   1) | 0.332833834 0.332833834 0.332833834 0.000000000 
Par#146548#  E(  5,  1)( 36, 12)(  1,   1) | 0.332833834 0.332833834 0.332833834 0.000000000 
Par#146549#  E(  6,  1)( 36, 12)(  1,   1) | 0.332833834 0.332833834 0.332833834 0.000000000 
Par#146550#  E(  7,  1)( 36, 12)(  1,   1) | 1.000000000 1.000000000 1.000000000 0.000000000 
Par#146551#  E(  1,  2)( 36, 12)(  1,   1) | 0.667166166 0.667166166 0.667166166 0.000000000 
Par#146552#  E(  2,  3)( 36, 12)(  1,   1) | 0.667166166 0.667166166 0.667166166 0.000000000 
Par#146553#  E(  3,  4)( 36, 12)(  1,   1) | 0.667166166 0.667166166 0.667166166 0.000000000 
Par#146554#  E(  4,  5)( 36, 12)(  1,   1) | 0.667166166 0.667166166 0.667166166 0.000000000 
Par#146555#  E(  5,  6)( 36, 12)(  1,   1) | 0.667166166 0.667166166 0.667166166 0.000000000 
Par#146556#  E(  6,  7)( 36, 12)(  1,   1) | 0.667166166 0.667166166 0.667166166 0.000000000 
Par#146557#  E(  1,  1)( 37, 12)(  1,   1) | 0.332833834 0.332833834 0.332833834 0.000000000 
Par#146558#  E(  2,  1)( 37, 12)(  1,   1) | 0.332833834 0.332833834 0.332833834 0.000000000 
Par#146559#  E(  3,  1)( 37, 12)(  1,   1) | 0.332833834 0.332833834 0.332833834 0.000000000 
Par#146560#  E(  4,  1)( 37, 12)(  1,   1) | 0.332833834 0.332833834 0.332833834 0.000000000 
Par#146561#  E(  5,  1)( 37, 12)(  1,   1) | 0.332833834 0.332833834 0.332833834 0.000000000 
Par#146562#  E(  6,  1)( 37, 12)(  1,   1) | 0.332833834 0.332833834 0.332833834 0.000000000 
Par#146563#  E(  7,  1)( 37, 12)(  1,   1) | 1.000000000 1.000000000 1.000000000 0.000000000 
Par#146564#  E(  1,  2)( 37, 12)(  1,   1) | 0.667166166 0.667166166 0.667166166 0.000000000 
Par#146565#  E(  2,  3)( 37, 12)(  1,   1) | 0.667166166 0.667166166 0.667166166 0.000000000 
Par#146566#  E(  3,  4)( 37, 12)(  1,   1) | 0.667166166 0.667166166 0.667166166 0.000000000 
Par#146567#  E(  4,  5)( 37, 12)(  1,   1) | 0.667166166 0.667166166 0.667166166 0.000000000 
Par#146568#  E(  5,  6)( 37, 12)(  1,   1) | 0.667166166 0.667166166 0.667166166 0.000000000 
Par#146569#  E(  6,  7)( 37, 12)(  1,   1) | 0.667166166 0.667166166 0.667166166 0.000000000 
Par#146570#  E(  1,  1)( 38, 12)(  1,   1) | 0.332833834 0.332833834 0.332833834 0.000000000 
Par#146571#  E(  2,  1)( 38, 12)(  1,   1) | 0.332833834 0.332833834 0.332833834 0.000000000 
Par#146572#  E(  3,  1)( 38, 12)(  1,   1) | 0.332833834 0.332833834 0.332833834 0.000000000 
Par#146573#  E(  4,  1)( 38, 12)(  1,   1) | 0.332833834 0.332833834 0.332833834 0.000000000 
Par#146574#  E(  5,  1)( 38, 12)(  1,   1) | 0.332833834 0.332833834 0.332833834 0.000000000 
Par#146575#  E(  6,  1)( 38, 12)(  1,   1) | 0.332833834 0.332833834 0.332833834 0.000000000 
Par#146576#  E(  7,  1)( 38, 12)(  1,   1) | 1.000000000 1.000000000 1.000000000 0.000000000 
Par#146577#  E(  1,  2)( 38, 12)(  1,   1) | 0.667166166 0.667166166 0.667166166 0.000000000 
Par#146578#  E(  2,  3)( 38, 12)(  1,   1) | 0.667166166 0.667166166 0.667166166 0.000000000 
Par#146579#  E(  3,  4)( 38, 12)(  1,   1) | 0.667166166 0.667166166 0.667166166 0.000000000 
Par#146580#  E(  4,  5)( 38, 12)(  1,   1) | 0.667166166 0.667166166 0.667166166 0.000000000 
Par#146581#  E(  5,  6)( 38, 12)(  1,   1) | 0.667166166 0.667166166 0.667166166 0.000000000 
Par#146582#  E(  6,  7)( 38, 12)(  1,   1) | 0.667166166 0.667166166 0.667166166 0.000000000 
Par#146583#  E(  1,  1)( 13, 13)(  1,   1) | 0.332833834 0.332833834 0.332833834 0.000000000 
Par#146584#  E(  2,  1)( 13, 13)(  1,   1) | 0.332833834 0.332833834 0.332833834 0.000000000 
Par#146585#  E(  3,  1)( 13, 13)(  1,   1) | 0.332833834 0.332833834 0.332833834 0.000000000 
Par#146586#  E(  4,  1)( 13, 13)(  1,   1) | 0.332833834 0.332833834 0.332833834 0.000000000 
Par#146587#  E(  5,  1)( 13, 13)(  1,   1) | 0.332833834 0.332833834 0.332833834 0.000000000 
Par#146588#  E(  6,  1)( 13, 13)(  1,   1) | 0.332833834 0.332833834 0.332833834 0.000000000 
Par#146589#  E(  7,  1)( 13, 13)(  1,   1) | 1.000000000 1.000000000 1.000000000 0.000000000 
Par#146590#  E(  1,  2)( 13, 13)(  1,   1) | 0.667166166 0.667166166 0.667166166 0.000000000 
Par#146591#  E(  2,  3)( 13, 13)(  1,   1) | 0.667166166 0.667166166 0.667166166 0.000000000 
Par#146592#  E(  3,  4)( 13, 13)(  1,   1) | 0.667166166 0.667166166 0.667166166 0.000000000 
Par#146593#  E(  4,  5)( 13, 13)(  1,   1) | 0.667166166 0.667166166 0.667166166 0.000000000 
Par#146594#  E(  5,  6)( 13, 13)(  1,   1) | 0.667166166 0.667166166 0.667166166 0.000000000 
Par#146595#  E(  6,  7)( 13, 13)(  1,   1) | 0.667166166 0.667166166 0.667166166 0.000000000 
Par#146596#  E(  1,  1)( 14, 13)(  1,   1) | 0.332833834 0.332833834 0.332833834 0.000000000 
Par#146597#  E(  2,  1)( 14, 13)(  1,   1) | 0.332833834 0.332833834 0.332833834 0.000000000 
Par#146598#  E(  3,  1)( 14, 13)(  1,   1) | 0.332833834 0.332833834 0.332833834 0.000000000 
Par#146599#  E(  4,  1)( 14, 13)(  1,   1) | 0.332833834 0.332833834 0.332833834 0.000000000 
Par#146600#  E(  5,  1)( 14, 13)(  1,   1) | 0.332833834 0.332833834 0.332833834 0.000000000 
Par#146601#  E(  6,  1)( 14, 13)(  1,   1) | 0.332833834 0.332833834 0.332833834 0.000000000 
Par#146602#  E(  7,  1)( 14, 13)(  1,   1) | 1.000000000 1.000000000 1.000000000 0.000000000 
Par#146603#  E(  1,  2)( 14, 13)(  1,   1) | 0.667166166 0.667166166 0.667166166 0.000000000 
Par#146604#  E(  2,  3)( 14, 13)(  1,   1) | 0.667166166 0.667166166 0.667166166 0.000000000 
Par#146605#  E(  3,  4)( 14, 13)(  1,   1) | 0.667166166 0.667166166 0.667166166 0.000000000 
Par#146606#  E(  4,  5)( 14, 13)(  1,   1) | 0.667166166 0.667166166 0.667166166 0.000000000 
Par#146607#  E(  5,  6)( 14, 13)(  1,   1) | 0.667166166 0.667166166 0.667166166 0.000000000 
Par#146608#  E(  6,  7)( 14, 13)(  1,   1) | 0.667166166 0.667166166 0.667166166 0.000000000 
Par#146609#  E(  1,  1)( 15, 13)(  1,   1) | 0.332833834 0.332833834 0.332833834 0.000000000 
Par#146610#  E(  2,  1)( 15, 13)(  1,   1) | 0.332833834 0.332833834 0.332833834 0.000000000 
Par#146611#  E(  3,  1)( 15, 13)(  1,   1) | 0.332833834 0.332833834 0.332833834 0.000000000 
Par#146612#  E(  4,  1)( 15, 13)(  1,   1) | 0.332833834 0.332833834 0.332833834 0.000000000 
Par#146613#  E(  5,  1)( 15, 13)(  1,   1) | 0.332833834 0.332833834 0.332833834 0.000000000 
Par#146614#  E(  6,  1)( 15, 13)(  1,   1) | 0.332833834 0.332833834 0.332833834 0.000000000 
Par#146615#  E(  7,  1)( 15, 13)(  1,   1) | 1.000000000 1.000000000 1.000000000 0.000000000 
Par#146616#  E(  1,  2)( 15, 13)(  1,   1) | 0.667166166 0.667166166 0.667166166 0.000000000 
Par#146617#  E(  2,  3)( 15, 13)(  1,   1) | 0.667166166 0.667166166 0.667166166 0.000000000 
Par#146618#  E(  3,  4)( 15, 13)(  1,   1) | 0.667166166 0.667166166 0.667166166 0.000000000 
Par#146619#  E(  4,  5)( 15, 13)(  1,   1) | 0.667166166 0.667166166 0.667166166 0.000000000 
Par#146620#  E(  5,  6)( 15, 13)(  1,   1) | 0.667166166 0.667166166 0.667166166 0.000000000 
Par#146621#  E(  6,  7)( 15, 13)(  1,   1) | 0.667166166 0.667166166 0.667166166 0.000000000 
Par#146622#  E(  1,  1)( 16, 13)(  1,   1) | 0.332833834 0.332833834 0.332833834 0.000000000 
Par#146623#  E(  2,  1)( 16, 13)(  1,   1) | 0.332833834 0.332833834 0.332833834 0.000000000 
Par#146624#  E(  3,  1)( 16, 13)(  1,   1) | 0.332833834 0.332833834 0.332833834 0.000000000 
Par#146625#  E(  4,  1)( 16, 13)(  1,   1) | 0.332833834 0.332833834 0.332833834 0.000000000 
Par#146626#  E(  5,  1)( 16, 13)(  1,   1) | 0.332833834 0.332833834 0.332833834 0.000000000 
Par#146627#  E(  6,  1)( 16, 13)(  1,   1) | 0.332833834 0.332833834 0.332833834 0.000000000 
Par#146628#  E(  7,  1)( 16, 13)(  1,   1) | 1.000000000 1.000000000 1.000000000 0.000000000 
Par#146629#  E(  1,  2)( 16, 13)(  1,   1) | 0.667166166 0.667166166 0.667166166 0.000000000 
Par#146630#  E(  2,  3)( 16, 13)(  1,   1) | 0.667166166 0.667166166 0.667166166 0.000000000 
Par#146631#  E(  3,  4)( 16, 13)(  1,   1) | 0.667166166 0.667166166 0.667166166 0.000000000 
Par#146632#  E(  4,  5)( 16, 13)(  1,   1) | 0.667166166 0.667166166 0.667166166 0.000000000 
Par#146633#  E(  5,  6)( 16, 13)(  1,   1) | 0.667166166 0.667166166 0.667166166 0.000000000 
Par#146634#  E(  6,  7)( 16, 13)(  1,   1) | 0.667166166 0.667166166 0.667166166 0.000000000 
Par#146635#  E(  1,  1)( 17, 13)(  1,   1) | 0.332833834 0.332833834 0.332833834 0.000000000 
Par#146636#  E(  2,  1)( 17, 13)(  1,   1) | 0.332833834 0.332833834 0.332833834 0.000000000 
Par#146637#  E(  3,  1)( 17, 13)(  1,   1) | 0.332833834 0.332833834 0.332833834 0.000000000 
Par#146638#  E(  4,  1)( 17, 13)(  1,   1) | 0.332833834 0.332833834 0.332833834 0.000000000 
Par#146639#  E(  5,  1)( 17, 13)(  1,   1) | 0.332833834 0.332833834 0.332833834 0.000000000 
Par#146640#  E(  6,  1)( 17, 13)(  1,   1) | 0.332833834 0.332833834 0.332833834 0.000000000 
Par#146641#  E(  7,  1)( 17, 13)(  1,   1) | 1.000000000 1.000000000 1.000000000 0.000000000 
Par#146642#  E(  1,  2)( 17, 13)(  1,   1) | 0.667166166 0.667166166 0.667166166 0.000000000 
Par#146643#  E(  2,  3)( 17, 13)(  1,   1) | 0.667166166 0.667166166 0.667166166 0.000000000 
Par#146644#  E(  3,  4)( 17, 13)(  1,   1) | 0.667166166 0.667166166 0.667166166 0.000000000 
Par#146645#  E(  4,  5)( 17, 13)(  1,   1) | 0.667166166 0.667166166 0.667166166 0.000000000 
Par#146646#  E(  5,  6)( 17, 13)(  1,   1) | 0.667166166 0.667166166 0.667166166 0.000000000 
Par#146647#  E(  6,  7)( 17, 13)(  1,   1) | 0.667166166 0.667166166 0.667166166 0.000000000 
Par#146648#  E(  1,  1)( 18, 13)(  1,   1) | 0.332833834 0.332833834 0.332833834 0.000000000 
Par#146649#  E(  2,  1)( 18, 13)(  1,   1) | 0.332833834 0.332833834 0.332833834 0.000000000 
Par#146650#  E(  3,  1)( 18, 13)(  1,   1) | 0.332833834 0.332833834 0.332833834 0.000000000 
Par#146651#  E(  4,  1)( 18, 13)(  1,   1) | 0.332833834 0.332833834 0.332833834 0.000000000 
Par#146652#  E(  5,  1)( 18, 13)(  1,   1) | 0.332833834 0.332833834 0.332833834 0.000000000 
Par#146653#  E(  6,  1)( 18, 13)(  1,   1) | 0.332833834 0.332833834 0.332833834 0.000000000 
Par#146654#  E(  7,  1)( 18, 13)(  1,   1) | 1.000000000 1.000000000 1.000000000 0.000000000 
Par#146655#  E(  1,  2)( 18, 13)(  1,   1) | 0.667166166 0.667166166 0.667166166 0.000000000 
Par#146656#  E(  2,  3)( 18, 13)(  1,   1) | 0.667166166 0.667166166 0.667166166 0.000000000 
Par#146657#  E(  3,  4)( 18, 13)(  1,   1) | 0.667166166 0.667166166 0.667166166 0.000000000 
Par#146658#  E(  4,  5)( 18, 13)(  1,   1) | 0.667166166 0.667166166 0.667166166 0.000000000 
Par#146659#  E(  5,  6)( 18, 13)(  1,   1) | 0.667166166 0.667166166 0.667166166 0.000000000 
Par#146660#  E(  6,  7)( 18, 13)(  1,   1) | 0.667166166 0.667166166 0.667166166 0.000000000 
Par#146661#  E(  1,  1)( 19, 13)(  1,   1) | 0.332833834 0.332833834 0.332833834 0.000000000 
Par#146662#  E(  2,  1)( 19, 13)(  1,   1) | 0.332833834 0.332833834 0.332833834 0.000000000 
Par#146663#  E(  3,  1)( 19, 13)(  1,   1) | 0.332833834 0.332833834 0.332833834 0.000000000 
Par#146664#  E(  4,  1)( 19, 13)(  1,   1) | 0.332833834 0.332833834 0.332833834 0.000000000 
Par#146665#  E(  5,  1)( 19, 13)(  1,   1) | 0.332833834 0.332833834 0.332833834 0.000000000 
Par#146666#  E(  6,  1)( 19, 13)(  1,   1) | 0.332833834 0.332833834 0.332833834 0.000000000 
Par#146667#  E(  7,  1)( 19, 13)(  1,   1) | 1.000000000 1.000000000 1.000000000 0.000000000 
Par#146668#  E(  1,  2)( 19, 13)(  1,   1) | 0.667166166 0.667166166 0.667166166 0.000000000 
Par#146669#  E(  2,  3)( 19, 13)(  1,   1) | 0.667166166 0.667166166 0.667166166 0.000000000 
Par#146670#  E(  3,  4)( 19, 13)(  1,   1) | 0.667166166 0.667166166 0.667166166 0.000000000 
Par#146671#  E(  4,  5)( 19, 13)(  1,   1) | 0.667166166 0.667166166 0.667166166 0.000000000 
Par#146672#  E(  5,  6)( 19, 13)(  1,   1) | 0.667166166 0.667166166 0.667166166 0.000000000 
Par#146673#  E(  6,  7)( 19, 13)(  1,   1) | 0.667166166 0.667166166 0.667166166 0.000000000 
Par#146674#  E(  1,  1)( 20, 13)(  1,   1) | 0.332833834 0.332833834 0.332833834 0.000000000 
Par#146675#  E(  2,  1)( 20, 13)(  1,   1) | 0.332833834 0.332833834 0.332833834 0.000000000 
Par#146676#  E(  3,  1)( 20, 13)(  1,   1) | 0.332833834 0.332833834 0.332833834 0.000000000 
Par#146677#  E(  4,  1)( 20, 13)(  1,   1) | 0.332833834 0.332833834 0.332833834 0.000000000 
Par#146678#  E(  5,  1)( 20, 13)(  1,   1) | 0.332833834 0.332833834 0.332833834 0.000000000 
Par#146679#  E(  6,  1)( 20, 13)(  1,   1) | 0.332833834 0.332833834 0.332833834 0.000000000 
Par#146680#  E(  7,  1)( 20, 13)(  1,   1) | 1.000000000 1.000000000 1.000000000 0.000000000 
Par#146681#  E(  1,  2)( 20, 13)(  1,   1) | 0.667166166 0.667166166 0.667166166 0.000000000 
Par#146682#  E(  2,  3)( 20, 13)(  1,   1) | 0.667166166 0.667166166 0.667166166 0.000000000 
Par#146683#  E(  3,  4)( 20, 13)(  1,   1) | 0.667166166 0.667166166 0.667166166 0.000000000 
Par#146684#  E(  4,  5)( 20, 13)(  1,   1) | 0.667166166 0.667166166 0.667166166 0.000000000 
Par#146685#  E(  5,  6)( 20, 13)(  1,   1) | 0.667166166 0.667166166 0.667166166 0.000000000 
Par#146686#  E(  6,  7)( 20, 13)(  1,   1) | 0.667166166 0.667166166 0.667166166 0.000000000 
Par#146687#  E(  1,  1)( 21, 13)(  1,   1) | 0.332833834 0.332833834 0.332833834 0.000000000 
Par#146688#  E(  2,  1)( 21, 13)(  1,   1) | 0.332833834 0.332833834 0.332833834 0.000000000 
Par#146689#  E(  3,  1)( 21, 13)(  1,   1) | 0.332833834 0.332833834 0.332833834 0.000000000 
Par#146690#  E(  4,  1)( 21, 13)(  1,   1) | 0.332833834 0.332833834 0.332833834 0.000000000 
Par#146691#  E(  5,  1)( 21, 13)(  1,   1) | 0.332833834 0.332833834 0.332833834 0.000000000 
Par#146692#  E(  6,  1)( 21, 13)(  1,   1) | 0.332833834 0.332833834 0.332833834 0.000000000 
Par#146693#  E(  7,  1)( 21, 13)(  1,   1) | 1.000000000 1.000000000 1.000000000 0.000000000 
Par#146694#  E(  1,  2)( 21, 13)(  1,   1) | 0.667166166 0.667166166 0.667166166 0.000000000 
Par#146695#  E(  2,  3)( 21, 13)(  1,   1) | 0.667166166 0.667166166 0.667166166 0.000000000 
Par#146696#  E(  3,  4)( 21, 13)(  1,   1) | 0.667166166 0.667166166 0.667166166 0.000000000 
Par#146697#  E(  4,  5)( 21, 13)(  1,   1) | 0.667166166 0.667166166 0.667166166 0.000000000 
Par#146698#  E(  5,  6)( 21, 13)(  1,   1) | 0.667166166 0.667166166 0.667166166 0.000000000 
Par#146699#  E(  6,  7)( 21, 13)(  1,   1) | 0.667166166 0.667166166 0.667166166 0.000000000 
Par#146700#  E(  1,  1)( 22, 13)(  1,   1) | 0.332833834 0.332833834 0.332833834 0.000000000 
Par#146701#  E(  2,  1)( 22, 13)(  1,   1) | 0.332833834 0.332833834 0.332833834 0.000000000 
Par#146702#  E(  3,  1)( 22, 13)(  1,   1) | 0.332833834 0.332833834 0.332833834 0.000000000 
Par#146703#  E(  4,  1)( 22, 13)(  1,   1) | 0.332833834 0.332833834 0.332833834 0.000000000 
Par#146704#  E(  5,  1)( 22, 13)(  1,   1) | 0.332833834 0.332833834 0.332833834 0.000000000 
Par#146705#  E(  6,  1)( 22, 13)(  1,   1) | 0.332833834 0.332833834 0.332833834 0.000000000 
Par#146706#  E(  7,  1)( 22, 13)(  1,   1) | 1.000000000 1.000000000 1.000000000 0.000000000 
Par#146707#  E(  1,  2)( 22, 13)(  1,   1) | 0.667166166 0.667166166 0.667166166 0.000000000 
Par#146708#  E(  2,  3)( 22, 13)(  1,   1) | 0.667166166 0.667166166 0.667166166 0.000000000 
Par#146709#  E(  3,  4)( 22, 13)(  1,   1) | 0.667166166 0.667166166 0.667166166 0.000000000 
Par#146710#  E(  4,  5)( 22, 13)(  1,   1) | 0.667166166 0.667166166 0.667166166 0.000000000 
Par#146711#  E(  5,  6)( 22, 13)(  1,   1) | 0.667166166 0.667166166 0.667166166 0.000000000 
Par#146712#  E(  6,  7)( 22, 13)(  1,   1) | 0.667166166 0.667166166 0.667166166 0.000000000 
Par#146713#  E(  1,  1)( 23, 13)(  1,   1) | 0.332833834 0.332833834 0.332833834 0.000000000 
Par#146714#  E(  2,  1)( 23, 13)(  1,   1) | 0.332833834 0.332833834 0.332833834 0.000000000 
Par#146715#  E(  3,  1)( 23, 13)(  1,   1) | 0.332833834 0.332833834 0.332833834 0.000000000 
Par#146716#  E(  4,  1)( 23, 13)(  1,   1) | 0.332833834 0.332833834 0.332833834 0.000000000 
Par#146717#  E(  5,  1)( 23, 13)(  1,   1) | 0.332833834 0.332833834 0.332833834 0.000000000 
Par#146718#  E(  6,  1)( 23, 13)(  1,   1) | 0.332833834 0.332833834 0.332833834 0.000000000 
Par#146719#  E(  7,  1)( 23, 13)(  1,   1) | 1.000000000 1.000000000 1.000000000 0.000000000 
Par#146720#  E(  1,  2)( 23, 13)(  1,   1) | 0.667166166 0.667166166 0.667166166 0.000000000 
Par#146721#  E(  2,  3)( 23, 13)(  1,   1) | 0.667166166 0.667166166 0.667166166 0.000000000 
Par#146722#  E(  3,  4)( 23, 13)(  1,   1) | 0.667166166 0.667166166 0.667166166 0.000000000 
Par#146723#  E(  4,  5)( 23, 13)(  1,   1) | 0.667166166 0.667166166 0.667166166 0.000000000 
Par#146724#  E(  5,  6)( 23, 13)(  1,   1) | 0.667166166 0.667166166 0.667166166 0.000000000 
Par#146725#  E(  6,  7)( 23, 13)(  1,   1) | 0.667166166 0.667166166 0.667166166 0.000000000 
Par#146726#  E(  1,  1)( 24, 13)(  1,   1) | 0.332833834 0.332833834 0.332833834 0.000000000 
Par#146727#  E(  2,  1)( 24, 13)(  1,   1) | 0.332833834 0.332833834 0.332833834 0.000000000 
Par#146728#  E(  3,  1)( 24, 13)(  1,   1) | 0.332833834 0.332833834 0.332833834 0.000000000 
Par#146729#  E(  4,  1)( 24, 13)(  1,   1) | 0.332833834 0.332833834 0.332833834 0.000000000 
Par#146730#  E(  5,  1)( 24, 13)(  1,   1) | 0.332833834 0.332833834 0.332833834 0.000000000 
Par#146731#  E(  6,  1)( 24, 13)(  1,   1) | 0.332833834 0.332833834 0.332833834 0.000000000 
Par#146732#  E(  7,  1)( 24, 13)(  1,   1) | 1.000000000 1.000000000 1.000000000 0.000000000 
Par#146733#  E(  1,  2)( 24, 13)(  1,   1) | 0.667166166 0.667166166 0.667166166 0.000000000 
Par#146734#  E(  2,  3)( 24, 13)(  1,   1) | 0.667166166 0.667166166 0.667166166 0.000000000 
Par#146735#  E(  3,  4)( 24, 13)(  1,   1) | 0.667166166 0.667166166 0.667166166 0.000000000 
Par#146736#  E(  4,  5)( 24, 13)(  1,   1) | 0.667166166 0.667166166 0.667166166 0.000000000 
Par#146737#  E(  5,  6)( 24, 13)(  1,   1) | 0.667166166 0.667166166 0.667166166 0.000000000 
Par#146738#  E(  6,  7)( 24, 13)(  1,   1) | 0.667166166 0.667166166 0.667166166 0.000000000 
Par#146739#  E(  1,  1)( 25, 13)(  1,   1) | 0.332833834 0.332833834 0.332833834 0.000000000 
Par#146740#  E(  2,  1)( 25, 13)(  1,   1) | 0.332833834 0.332833834 0.332833834 0.000000000 
Par#146741#  E(  3,  1)( 25, 13)(  1,   1) | 0.332833834 0.332833834 0.332833834 0.000000000 
Par#146742#  E(  4,  1)( 25, 13)(  1,   1) | 0.332833834 0.332833834 0.332833834 0.000000000 
Par#146743#  E(  5,  1)( 25, 13)(  1,   1) | 0.332833834 0.332833834 0.332833834 0.000000000 
Par#146744#  E(  6,  1)( 25, 13)(  1,   1) | 0.332833834 0.332833834 0.332833834 0.000000000 
Par#146745#  E(  7,  1)( 25, 13)(  1,   1) | 1.000000000 1.000000000 1.000000000 0.000000000 
Par#146746#  E(  1,  2)( 25, 13)(  1,   1) | 0.667166166 0.667166166 0.667166166 0.000000000 
Par#146747#  E(  2,  3)( 25, 13)(  1,   1) | 0.667166166 0.667166166 0.667166166 0.000000000 
Par#146748#  E(  3,  4)( 25, 13)(  1,   1) | 0.667166166 0.667166166 0.667166166 0.000000000 
Par#146749#  E(  4,  5)( 25, 13)(  1,   1) | 0.667166166 0.667166166 0.667166166 0.000000000 
Par#146750#  E(  5,  6)( 25, 13)(  1,   1) | 0.667166166 0.667166166 0.667166166 0.000000000 
Par#146751#  E(  6,  7)( 25, 13)(  1,   1) | 0.667166166 0.667166166 0.667166166 0.000000000 
Par#146752#  E(  1,  1)( 26, 13)(  1,   1) | 0.332833834 0.332833834 0.332833834 0.000000000 
Par#146753#  E(  2,  1)( 26, 13)(  1,   1) | 0.332833834 0.332833834 0.332833834 0.000000000 
Par#146754#  E(  3,  1)( 26, 13)(  1,   1) | 0.332833834 0.332833834 0.332833834 0.000000000 
Par#146755#  E(  4,  1)( 26, 13)(  1,   1) | 0.332833834 0.332833834 0.332833834 0.000000000 
Par#146756#  E(  5,  1)( 26, 13)(  1,   1) | 0.332833834 0.332833834 0.332833834 0.000000000 
Par#146757#  E(  6,  1)( 26, 13)(  1,   1) | 0.332833834 0.332833834 0.332833834 0.000000000 
Par#146758#  E(  7,  1)( 26, 13)(  1,   1) | 1.000000000 1.000000000 1.000000000 0.000000000 
Par#146759#  E(  1,  2)( 26, 13)(  1,   1) | 0.667166166 0.667166166 0.667166166 0.000000000 
Par#146760#  E(  2,  3)( 26, 13)(  1,   1) | 0.667166166 0.667166166 0.667166166 0.000000000 
Par#146761#  E(  3,  4)( 26, 13)(  1,   1) | 0.667166166 0.667166166 0.667166166 0.000000000 
Par#146762#  E(  4,  5)( 26, 13)(  1,   1) | 0.667166166 0.667166166 0.667166166 0.000000000 
Par#146763#  E(  5,  6)( 26, 13)(  1,   1) | 0.667166166 0.667166166 0.667166166 0.000000000 
Par#146764#  E(  6,  7)( 26, 13)(  1,   1) | 0.667166166 0.667166166 0.667166166 0.000000000 
Par#146765#  E(  1,  1)( 27, 13)(  1,   1) | 0.332833834 0.332833834 0.332833834 0.000000000 
Par#146766#  E(  2,  1)( 27, 13)(  1,   1) | 0.332833834 0.332833834 0.332833834 0.000000000 
Par#146767#  E(  3,  1)( 27, 13)(  1,   1) | 0.332833834 0.332833834 0.332833834 0.000000000 
Par#146768#  E(  4,  1)( 27, 13)(  1,   1) | 0.332833834 0.332833834 0.332833834 0.000000000 
Par#146769#  E(  5,  1)( 27, 13)(  1,   1) | 0.332833834 0.332833834 0.332833834 0.000000000 
Par#146770#  E(  6,  1)( 27, 13)(  1,   1) | 0.332833834 0.332833834 0.332833834 0.000000000 
Par#146771#  E(  7,  1)( 27, 13)(  1,   1) | 1.000000000 1.000000000 1.000000000 0.000000000 
Par#146772#  E(  1,  2)( 27, 13)(  1,   1) | 0.667166166 0.667166166 0.667166166 0.000000000 
Par#146773#  E(  2,  3)( 27, 13)(  1,   1) | 0.667166166 0.667166166 0.667166166 0.000000000 
Par#146774#  E(  3,  4)( 27, 13)(  1,   1) | 0.667166166 0.667166166 0.667166166 0.000000000 
Par#146775#  E(  4,  5)( 27, 13)(  1,   1) | 0.667166166 0.667166166 0.667166166 0.000000000 
Par#146776#  E(  5,  6)( 27, 13)(  1,   1) | 0.667166166 0.667166166 0.667166166 0.000000000 
Par#146777#  E(  6,  7)( 27, 13)(  1,   1) | 0.667166166 0.667166166 0.667166166 0.000000000 
Par#146778#  E(  1,  1)( 28, 13)(  1,   1) | 0.332833834 0.332833834 0.332833834 0.000000000 
Par#146779#  E(  2,  1)( 28, 13)(  1,   1) | 0.332833834 0.332833834 0.332833834 0.000000000 
Par#146780#  E(  3,  1)( 28, 13)(  1,   1) | 0.332833834 0.332833834 0.332833834 0.000000000 
Par#146781#  E(  4,  1)( 28, 13)(  1,   1) | 0.332833834 0.332833834 0.332833834 0.000000000 
Par#146782#  E(  5,  1)( 28, 13)(  1,   1) | 0.332833834 0.332833834 0.332833834 0.000000000 
Par#146783#  E(  6,  1)( 28, 13)(  1,   1) | 0.332833834 0.332833834 0.332833834 0.000000000 
Par#146784#  E(  7,  1)( 28, 13)(  1,   1) | 1.000000000 1.000000000 1.000000000 0.000000000 
Par#146785#  E(  1,  2)( 28, 13)(  1,   1) | 0.667166166 0.667166166 0.667166166 0.000000000 
Par#146786#  E(  2,  3)( 28, 13)(  1,   1) | 0.667166166 0.667166166 0.667166166 0.000000000 
Par#146787#  E(  3,  4)( 28, 13)(  1,   1) | 0.667166166 0.667166166 0.667166166 0.000000000 
Par#146788#  E(  4,  5)( 28, 13)(  1,   1) | 0.667166166 0.667166166 0.667166166 0.000000000 
Par#146789#  E(  5,  6)( 28, 13)(  1,   1) | 0.667166166 0.667166166 0.667166166 0.000000000 
Par#146790#  E(  6,  7)( 28, 13)(  1,   1) | 0.667166166 0.667166166 0.667166166 0.000000000 
Par#146791#  E(  1,  1)( 29, 13)(  1,   1) | 0.332833834 0.332833834 0.332833834 0.000000000 
Par#146792#  E(  2,  1)( 29, 13)(  1,   1) | 0.332833834 0.332833834 0.332833834 0.000000000 
Par#146793#  E(  3,  1)( 29, 13)(  1,   1) | 0.332833834 0.332833834 0.332833834 0.000000000 
Par#146794#  E(  4,  1)( 29, 13)(  1,   1) | 0.332833834 0.332833834 0.332833834 0.000000000 
Par#146795#  E(  5,  1)( 29, 13)(  1,   1) | 0.332833834 0.332833834 0.332833834 0.000000000 
Par#146796#  E(  6,  1)( 29, 13)(  1,   1) | 0.332833834 0.332833834 0.332833834 0.000000000 
Par#146797#  E(  7,  1)( 29, 13)(  1,   1) | 1.000000000 1.000000000 1.000000000 0.000000000 
Par#146798#  E(  1,  2)( 29, 13)(  1,   1) | 0.667166166 0.667166166 0.667166166 0.000000000 
Par#146799#  E(  2,  3)( 29, 13)(  1,   1) | 0.667166166 0.667166166 0.667166166 0.000000000 
Par#146800#  E(  3,  4)( 29, 13)(  1,   1) | 0.667166166 0.667166166 0.667166166 0.000000000 
Par#146801#  E(  4,  5)( 29, 13)(  1,   1) | 0.667166166 0.667166166 0.667166166 0.000000000 
Par#146802#  E(  5,  6)( 29, 13)(  1,   1) | 0.667166166 0.667166166 0.667166166 0.000000000 
Par#146803#  E(  6,  7)( 29, 13)(  1,   1) | 0.667166166 0.667166166 0.667166166 0.000000000 
Par#146804#  E(  1,  1)( 30, 13)(  1,   1) | 0.332833834 0.332833834 0.332833834 0.000000000 
Par#146805#  E(  2,  1)( 30, 13)(  1,   1) | 0.332833834 0.332833834 0.332833834 0.000000000 
Par#146806#  E(  3,  1)( 30, 13)(  1,   1) | 0.332833834 0.332833834 0.332833834 0.000000000 
Par#146807#  E(  4,  1)( 30, 13)(  1,   1) | 0.332833834 0.332833834 0.332833834 0.000000000 
Par#146808#  E(  5,  1)( 30, 13)(  1,   1) | 0.332833834 0.332833834 0.332833834 0.000000000 
Par#146809#  E(  6,  1)( 30, 13)(  1,   1) | 0.332833834 0.332833834 0.332833834 0.000000000 
Par#146810#  E(  7,  1)( 30, 13)(  1,   1) | 1.000000000 1.000000000 1.000000000 0.000000000 
Par#146811#  E(  1,  2)( 30, 13)(  1,   1) | 0.667166166 0.667166166 0.667166166 0.000000000 
Par#146812#  E(  2,  3)( 30, 13)(  1,   1) | 0.667166166 0.667166166 0.667166166 0.000000000 
Par#146813#  E(  3,  4)( 30, 13)(  1,   1) | 0.667166166 0.667166166 0.667166166 0.000000000 
Par#146814#  E(  4,  5)( 30, 13)(  1,   1) | 0.667166166 0.667166166 0.667166166 0.000000000 
Par#146815#  E(  5,  6)( 30, 13)(  1,   1) | 0.667166166 0.667166166 0.667166166 0.000000000 
Par#146816#  E(  6,  7)( 30, 13)(  1,   1) | 0.667166166 0.667166166 0.667166166 0.000000000 
Par#146817#  E(  1,  1)( 31, 13)(  1,   1) | 0.332833834 0.332833834 0.332833834 0.000000000 
Par#146818#  E(  2,  1)( 31, 13)(  1,   1) | 0.332833834 0.332833834 0.332833834 0.000000000 
Par#146819#  E(  3,  1)( 31, 13)(  1,   1) | 0.332833834 0.332833834 0.332833834 0.000000000 
Par#146820#  E(  4,  1)( 31, 13)(  1,   1) | 0.332833834 0.332833834 0.332833834 0.000000000 
Par#146821#  E(  5,  1)( 31, 13)(  1,   1) | 0.332833834 0.332833834 0.332833834 0.000000000 
Par#146822#  E(  6,  1)( 31, 13)(  1,   1) | 0.332833834 0.332833834 0.332833834 0.000000000 
Par#146823#  E(  7,  1)( 31, 13)(  1,   1) | 1.000000000 1.000000000 1.000000000 0.000000000 
Par#146824#  E(  1,  2)( 31, 13)(  1,   1) | 0.667166166 0.667166166 0.667166166 0.000000000 
Par#146825#  E(  2,  3)( 31, 13)(  1,   1) | 0.667166166 0.667166166 0.667166166 0.000000000 
Par#146826#  E(  3,  4)( 31, 13)(  1,   1) | 0.667166166 0.667166166 0.667166166 0.000000000 
Par#146827#  E(  4,  5)( 31, 13)(  1,   1) | 0.667166166 0.667166166 0.667166166 0.000000000 
Par#146828#  E(  5,  6)( 31, 13)(  1,   1) | 0.667166166 0.667166166 0.667166166 0.000000000 
Par#146829#  E(  6,  7)( 31, 13)(  1,   1) | 0.667166166 0.667166166 0.667166166 0.000000000 
Par#146830#  E(  1,  1)( 32, 13)(  1,   1) | 0.332833834 0.332833834 0.332833834 0.000000000 
Par#146831#  E(  2,  1)( 32, 13)(  1,   1) | 0.332833834 0.332833834 0.332833834 0.000000000 
Par#146832#  E(  3,  1)( 32, 13)(  1,   1) | 0.332833834 0.332833834 0.332833834 0.000000000 
Par#146833#  E(  4,  1)( 32, 13)(  1,   1) | 0.332833834 0.332833834 0.332833834 0.000000000 
Par#146834#  E(  5,  1)( 32, 13)(  1,   1) | 0.332833834 0.332833834 0.332833834 0.000000000 
Par#146835#  E(  6,  1)( 32, 13)(  1,   1) | 0.332833834 0.332833834 0.332833834 0.000000000 
Par#146836#  E(  7,  1)( 32, 13)(  1,   1) | 1.000000000 1.000000000 1.000000000 0.000000000 
Par#146837#  E(  1,  2)( 32, 13)(  1,   1) | 0.667166166 0.667166166 0.667166166 0.000000000 
Par#146838#  E(  2,  3)( 32, 13)(  1,   1) | 0.667166166 0.667166166 0.667166166 0.000000000 
Par#146839#  E(  3,  4)( 32, 13)(  1,   1) | 0.667166166 0.667166166 0.667166166 0.000000000 
Par#146840#  E(  4,  5)( 32, 13)(  1,   1) | 0.667166166 0.667166166 0.667166166 0.000000000 
Par#146841#  E(  5,  6)( 32, 13)(  1,   1) | 0.667166166 0.667166166 0.667166166 0.000000000 
Par#146842#  E(  6,  7)( 32, 13)(  1,   1) | 0.667166166 0.667166166 0.667166166 0.000000000 
Par#146843#  E(  1,  1)( 33, 13)(  1,   1) | 0.332833834 0.332833834 0.332833834 0.000000000 
Par#146844#  E(  2,  1)( 33, 13)(  1,   1) | 0.332833834 0.332833834 0.332833834 0.000000000 
Par#146845#  E(  3,  1)( 33, 13)(  1,   1) | 0.332833834 0.332833834 0.332833834 0.000000000 
Par#146846#  E(  4,  1)( 33, 13)(  1,   1) | 0.332833834 0.332833834 0.332833834 0.000000000 
Par#146847#  E(  5,  1)( 33, 13)(  1,   1) | 0.332833834 0.332833834 0.332833834 0.000000000 
Par#146848#  E(  6,  1)( 33, 13)(  1,   1) | 0.332833834 0.332833834 0.332833834 0.000000000 
Par#146849#  E(  7,  1)( 33, 13)(  1,   1) | 1.000000000 1.000000000 1.000000000 0.000000000 
Par#146850#  E(  1,  2)( 33, 13)(  1,   1) | 0.667166166 0.667166166 0.667166166 0.000000000 
Par#146851#  E(  2,  3)( 33, 13)(  1,   1) | 0.667166166 0.667166166 0.667166166 0.000000000 
Par#146852#  E(  3,  4)( 33, 13)(  1,   1) | 0.667166166 0.667166166 0.667166166 0.000000000 
Par#146853#  E(  4,  5)( 33, 13)(  1,   1) | 0.667166166 0.667166166 0.667166166 0.000000000 
Par#146854#  E(  5,  6)( 33, 13)(  1,   1) | 0.667166166 0.667166166 0.667166166 0.000000000 
Par#146855#  E(  6,  7)( 33, 13)(  1,   1) | 0.667166166 0.667166166 0.667166166 0.000000000 
Par#146856#  E(  1,  1)( 34, 13)(  1,   1) | 0.332833834 0.332833834 0.332833834 0.000000000 
Par#146857#  E(  2,  1)( 34, 13)(  1,   1) | 0.332833834 0.332833834 0.332833834 0.000000000 
Par#146858#  E(  3,  1)( 34, 13)(  1,   1) | 0.332833834 0.332833834 0.332833834 0.000000000 
Par#146859#  E(  4,  1)( 34, 13)(  1,   1) | 0.332833834 0.332833834 0.332833834 0.000000000 
Par#146860#  E(  5,  1)( 34, 13)(  1,   1) | 0.332833834 0.332833834 0.332833834 0.000000000 
Par#146861#  E(  6,  1)( 34, 13)(  1,   1) | 0.332833834 0.332833834 0.332833834 0.000000000 
Par#146862#  E(  7,  1)( 34, 13)(  1,   1) | 1.000000000 1.000000000 1.000000000 0.000000000 
Par#146863#  E(  1,  2)( 34, 13)(  1,   1) | 0.667166166 0.667166166 0.667166166 0.000000000 
Par#146864#  E(  2,  3)( 34, 13)(  1,   1) | 0.667166166 0.667166166 0.667166166 0.000000000 
Par#146865#  E(  3,  4)( 34, 13)(  1,   1) | 0.667166166 0.667166166 0.667166166 0.000000000 
Par#146866#  E(  4,  5)( 34, 13)(  1,   1) | 0.667166166 0.667166166 0.667166166 0.000000000 
Par#146867#  E(  5,  6)( 34, 13)(  1,   1) | 0.667166166 0.667166166 0.667166166 0.000000000 
Par#146868#  E(  6,  7)( 34, 13)(  1,   1) | 0.667166166 0.667166166 0.667166166 0.000000000 
Par#146869#  E(  1,  1)( 35, 13)(  1,   1) | 0.332833834 0.332833834 0.332833834 0.000000000 
Par#146870#  E(  2,  1)( 35, 13)(  1,   1) | 0.332833834 0.332833834 0.332833834 0.000000000 
Par#146871#  E(  3,  1)( 35, 13)(  1,   1) | 0.332833834 0.332833834 0.332833834 0.000000000 
Par#146872#  E(  4,  1)( 35, 13)(  1,   1) | 0.332833834 0.332833834 0.332833834 0.000000000 
Par#146873#  E(  5,  1)( 35, 13)(  1,   1) | 0.332833834 0.332833834 0.332833834 0.000000000 
Par#146874#  E(  6,  1)( 35, 13)(  1,   1) | 0.332833834 0.332833834 0.332833834 0.000000000 
Par#146875#  E(  7,  1)( 35, 13)(  1,   1) | 1.000000000 1.000000000 1.000000000 0.000000000 
Par#146876#  E(  1,  2)( 35, 13)(  1,   1) | 0.667166166 0.667166166 0.667166166 0.000000000 
Par#146877#  E(  2,  3)( 35, 13)(  1,   1) | 0.667166166 0.667166166 0.667166166 0.000000000 
Par#146878#  E(  3,  4)( 35, 13)(  1,   1) | 0.667166166 0.667166166 0.667166166 0.000000000 
Par#146879#  E(  4,  5)( 35, 13)(  1,   1) | 0.667166166 0.667166166 0.667166166 0.000000000 
Par#146880#  E(  5,  6)( 35, 13)(  1,   1) | 0.667166166 0.667166166 0.667166166 0.000000000 
Par#146881#  E(  6,  7)( 35, 13)(  1,   1) | 0.667166166 0.667166166 0.667166166 0.000000000 
Par#146882#  E(  1,  1)( 36, 13)(  1,   1) | 0.332833834 0.332833834 0.332833834 0.000000000 
Par#146883#  E(  2,  1)( 36, 13)(  1,   1) | 0.332833834 0.332833834 0.332833834 0.000000000 
Par#146884#  E(  3,  1)( 36, 13)(  1,   1) | 0.332833834 0.332833834 0.332833834 0.000000000 
Par#146885#  E(  4,  1)( 36, 13)(  1,   1) | 0.332833834 0.332833834 0.332833834 0.000000000 
Par#146886#  E(  5,  1)( 36, 13)(  1,   1) | 0.332833834 0.332833834 0.332833834 0.000000000 
Par#146887#  E(  6,  1)( 36, 13)(  1,   1) | 0.332833834 0.332833834 0.332833834 0.000000000 
Par#146888#  E(  7,  1)( 36, 13)(  1,   1) | 1.000000000 1.000000000 1.000000000 0.000000000 
Par#146889#  E(  1,  2)( 36, 13)(  1,   1) | 0.667166166 0.667166166 0.667166166 0.000000000 
Par#146890#  E(  2,  3)( 36, 13)(  1,   1) | 0.667166166 0.667166166 0.667166166 0.000000000 
Par#146891#  E(  3,  4)( 36, 13)(  1,   1) | 0.667166166 0.667166166 0.667166166 0.000000000 
Par#146892#  E(  4,  5)( 36, 13)(  1,   1) | 0.667166166 0.667166166 0.667166166 0.000000000 
Par#146893#  E(  5,  6)( 36, 13)(  1,   1) | 0.667166166 0.667166166 0.667166166 0.000000000 
Par#146894#  E(  6,  7)( 36, 13)(  1,   1) | 0.667166166 0.667166166 0.667166166 0.000000000 
Par#146895#  E(  1,  1)( 37, 13)(  1,   1) | 0.332833834 0.332833834 0.332833834 0.000000000 
Par#146896#  E(  2,  1)( 37, 13)(  1,   1) | 0.332833834 0.332833834 0.332833834 0.000000000 
Par#146897#  E(  3,  1)( 37, 13)(  1,   1) | 0.332833834 0.332833834 0.332833834 0.000000000 
Par#146898#  E(  4,  1)( 37, 13)(  1,   1) | 0.332833834 0.332833834 0.332833834 0.000000000 
Par#146899#  E(  5,  1)( 37, 13)(  1,   1) | 0.332833834 0.332833834 0.332833834 0.000000000 
Par#146900#  E(  6,  1)( 37, 13)(  1,   1) | 0.332833834 0.332833834 0.332833834 0.000000000 
Par#146901#  E(  7,  1)( 37, 13)(  1,   1) | 1.000000000 1.000000000 1.000000000 0.000000000 
Par#146902#  E(  1,  2)( 37, 13)(  1,   1) | 0.667166166 0.667166166 0.667166166 0.000000000 
Par#146903#  E(  2,  3)( 37, 13)(  1,   1) | 0.667166166 0.667166166 0.667166166 0.000000000 
Par#146904#  E(  3,  4)( 37, 13)(  1,   1) | 0.667166166 0.667166166 0.667166166 0.000000000 
Par#146905#  E(  4,  5)( 37, 13)(  1,   1) | 0.667166166 0.667166166 0.667166166 0.000000000 
Par#146906#  E(  5,  6)( 37, 13)(  1,   1) | 0.667166166 0.667166166 0.667166166 0.000000000 
Par#146907#  E(  6,  7)( 37, 13)(  1,   1) | 0.667166166 0.667166166 0.667166166 0.000000000 
Par#146908#  E(  1,  1)( 38, 13)(  1,   1) | 0.332833834 0.332833834 0.332833834 0.000000000 
Par#146909#  E(  2,  1)( 38, 13)(  1,   1) | 0.332833834 0.332833834 0.332833834 0.000000000 
Par#146910#  E(  3,  1)( 38, 13)(  1,   1) | 0.332833834 0.332833834 0.332833834 0.000000000 
Par#146911#  E(  4,  1)( 38, 13)(  1,   1) | 0.332833834 0.332833834 0.332833834 0.000000000 
Par#146912#  E(  5,  1)( 38, 13)(  1,   1) | 0.332833834 0.332833834 0.332833834 0.000000000 
Par#146913#  E(  6,  1)( 38, 13)(  1,   1) | 0.332833834 0.332833834 0.332833834 0.000000000 
Par#146914#  E(  7,  1)( 38, 13)(  1,   1) | 1.000000000 1.000000000 1.000000000 0.000000000 
Par#146915#  E(  1,  2)( 38, 13)(  1,   1) | 0.667166166 0.667166166 0.667166166 0.000000000 
Par#146916#  E(  2,  3)( 38, 13)(  1,   1) | 0.667166166 0.667166166 0.667166166 0.000000000 
Par#146917#  E(  3,  4)( 38, 13)(  1,   1) | 0.667166166 0.667166166 0.667166166 0.000000000 
Par#146918#  E(  4,  5)( 38, 13)(  1,   1) | 0.667166166 0.667166166 0.667166166 0.000000000 
Par#146919#  E(  5,  6)( 38, 13)(  1,   1) | 0.667166166 0.667166166 0.667166166 0.000000000 
Par#146920#  E(  6,  7)( 38, 13)(  1,   1) | 0.667166166 0.667166166 0.667166166 0.000000000 
Par#146921#  E(  1,  1)( 14, 14)(  1,   1) | 0.332833834 0.332833834 0.332833834 0.000000000 
Par#146922#  E(  2,  1)( 14, 14)(  1,   1) | 0.332833834 0.332833834 0.332833834 0.000000000 
Par#146923#  E(  3,  1)( 14, 14)(  1,   1) | 0.332833834 0.332833834 0.332833834 0.000000000 
Par#146924#  E(  4,  1)( 14, 14)(  1,   1) | 0.332833834 0.332833834 0.332833834 0.000000000 
Par#146925#  E(  5,  1)( 14, 14)(  1,   1) | 0.332833834 0.332833834 0.332833834 0.000000000 
Par#146926#  E(  6,  1)( 14, 14)(  1,   1) | 0.332833834 0.332833834 0.332833834 0.000000000 
Par#146927#  E(  7,  1)( 14, 14)(  1,   1) | 1.000000000 1.000000000 1.000000000 0.000000000 
Par#146928#  E(  1,  2)( 14, 14)(  1,   1) | 0.667166166 0.667166166 0.667166166 0.000000000 
Par#146929#  E(  2,  3)( 14, 14)(  1,   1) | 0.667166166 0.667166166 0.667166166 0.000000000 
Par#146930#  E(  3,  4)( 14, 14)(  1,   1) | 0.667166166 0.667166166 0.667166166 0.000000000 
Par#146931#  E(  4,  5)( 14, 14)(  1,   1) | 0.667166166 0.667166166 0.667166166 0.000000000 
Par#146932#  E(  5,  6)( 14, 14)(  1,   1) | 0.667166166 0.667166166 0.667166166 0.000000000 
Par#146933#  E(  6,  7)( 14, 14)(  1,   1) | 0.667166166 0.667166166 0.667166166 0.000000000 
Par#146934#  E(  1,  1)( 15, 14)(  1,   1) | 0.332833834 0.332833834 0.332833834 0.000000000 
Par#146935#  E(  2,  1)( 15, 14)(  1,   1) | 0.332833834 0.332833834 0.332833834 0.000000000 
Par#146936#  E(  3,  1)( 15, 14)(  1,   1) | 0.332833834 0.332833834 0.332833834 0.000000000 
Par#146937#  E(  4,  1)( 15, 14)(  1,   1) | 0.332833834 0.332833834 0.332833834 0.000000000 
Par#146938#  E(  5,  1)( 15, 14)(  1,   1) | 0.332833834 0.332833834 0.332833834 0.000000000 
Par#146939#  E(  6,  1)( 15, 14)(  1,   1) | 0.332833834 0.332833834 0.332833834 0.000000000 
Par#146940#  E(  7,  1)( 15, 14)(  1,   1) | 1.000000000 1.000000000 1.000000000 0.000000000 
Par#146941#  E(  1,  2)( 15, 14)(  1,   1) | 0.667166166 0.667166166 0.667166166 0.000000000 
Par#146942#  E(  2,  3)( 15, 14)(  1,   1) | 0.667166166 0.667166166 0.667166166 0.000000000 
Par#146943#  E(  3,  4)( 15, 14)(  1,   1) | 0.667166166 0.667166166 0.667166166 0.000000000 
Par#146944#  E(  4,  5)( 15, 14)(  1,   1) | 0.667166166 0.667166166 0.667166166 0.000000000 
Par#146945#  E(  5,  6)( 15, 14)(  1,   1) | 0.667166166 0.667166166 0.667166166 0.000000000 
Par#146946#  E(  6,  7)( 15, 14)(  1,   1) | 0.667166166 0.667166166 0.667166166 0.000000000 
Par#146947#  E(  1,  1)( 16, 14)(  1,   1) | 0.332833834 0.332833834 0.332833834 0.000000000 
Par#146948#  E(  2,  1)( 16, 14)(  1,   1) | 0.332833834 0.332833834 0.332833834 0.000000000 
Par#146949#  E(  3,  1)( 16, 14)(  1,   1) | 0.332833834 0.332833834 0.332833834 0.000000000 
Par#146950#  E(  4,  1)( 16, 14)(  1,   1) | 0.332833834 0.332833834 0.332833834 0.000000000 
Par#146951#  E(  5,  1)( 16, 14)(  1,   1) | 0.332833834 0.332833834 0.332833834 0.000000000 
Par#146952#  E(  6,  1)( 16, 14)(  1,   1) | 0.332833834 0.332833834 0.332833834 0.000000000 
Par#146953#  E(  7,  1)( 16, 14)(  1,   1) | 1.000000000 1.000000000 1.000000000 0.000000000 
Par#146954#  E(  1,  2)( 16, 14)(  1,   1) | 0.667166166 0.667166166 0.667166166 0.000000000 
Par#146955#  E(  2,  3)( 16, 14)(  1,   1) | 0.667166166 0.667166166 0.667166166 0.000000000 
Par#146956#  E(  3,  4)( 16, 14)(  1,   1) | 0.667166166 0.667166166 0.667166166 0.000000000 
Par#146957#  E(  4,  5)( 16, 14)(  1,   1) | 0.667166166 0.667166166 0.667166166 0.000000000 
Par#146958#  E(  5,  6)( 16, 14)(  1,   1) | 0.667166166 0.667166166 0.667166166 0.000000000 
Par#146959#  E(  6,  7)( 16, 14)(  1,   1) | 0.667166166 0.667166166 0.667166166 0.000000000 
Par#146960#  E(  1,  1)( 17, 14)(  1,   1) | 0.332833834 0.332833834 0.332833834 0.000000000 
Par#146961#  E(  2,  1)( 17, 14)(  1,   1) | 0.332833834 0.332833834 0.332833834 0.000000000 
Par#146962#  E(  3,  1)( 17, 14)(  1,   1) | 0.332833834 0.332833834 0.332833834 0.000000000 
Par#146963#  E(  4,  1)( 17, 14)(  1,   1) | 0.332833834 0.332833834 0.332833834 0.000000000 
Par#146964#  E(  5,  1)( 17, 14)(  1,   1) | 0.332833834 0.332833834 0.332833834 0.000000000 
Par#146965#  E(  6,  1)( 17, 14)(  1,   1) | 0.332833834 0.332833834 0.332833834 0.000000000 
Par#146966#  E(  7,  1)( 17, 14)(  1,   1) | 1.000000000 1.000000000 1.000000000 0.000000000 
Par#146967#  E(  1,  2)( 17, 14)(  1,   1) | 0.667166166 0.667166166 0.667166166 0.000000000 
Par#146968#  E(  2,  3)( 17, 14)(  1,   1) | 0.667166166 0.667166166 0.667166166 0.000000000 
Par#146969#  E(  3,  4)( 17, 14)(  1,   1) | 0.667166166 0.667166166 0.667166166 0.000000000 
Par#146970#  E(  4,  5)( 17, 14)(  1,   1) | 0.667166166 0.667166166 0.667166166 0.000000000 
Par#146971#  E(  5,  6)( 17, 14)(  1,   1) | 0.667166166 0.667166166 0.667166166 0.000000000 
Par#146972#  E(  6,  7)( 17, 14)(  1,   1) | 0.667166166 0.667166166 0.667166166 0.000000000 
Par#146973#  E(  1,  1)( 18, 14)(  1,   1) | 0.332833834 0.332833834 0.332833834 0.000000000 
Par#146974#  E(  2,  1)( 18, 14)(  1,   1) | 0.332833834 0.332833834 0.332833834 0.000000000 
Par#146975#  E(  3,  1)( 18, 14)(  1,   1) | 0.332833834 0.332833834 0.332833834 0.000000000 
Par#146976#  E(  4,  1)( 18, 14)(  1,   1) | 0.332833834 0.332833834 0.332833834 0.000000000 
Par#146977#  E(  5,  1)( 18, 14)(  1,   1) | 0.332833834 0.332833834 0.332833834 0.000000000 
Par#146978#  E(  6,  1)( 18, 14)(  1,   1) | 0.332833834 0.332833834 0.332833834 0.000000000 
Par#146979#  E(  7,  1)( 18, 14)(  1,   1) | 1.000000000 1.000000000 1.000000000 0.000000000 
Par#146980#  E(  1,  2)( 18, 14)(  1,   1) | 0.667166166 0.667166166 0.667166166 0.000000000 
Par#146981#  E(  2,  3)( 18, 14)(  1,   1) | 0.667166166 0.667166166 0.667166166 0.000000000 
Par#146982#  E(  3,  4)( 18, 14)(  1,   1) | 0.667166166 0.667166166 0.667166166 0.000000000 
Par#146983#  E(  4,  5)( 18, 14)(  1,   1) | 0.667166166 0.667166166 0.667166166 0.000000000 
Par#146984#  E(  5,  6)( 18, 14)(  1,   1) | 0.667166166 0.667166166 0.667166166 0.000000000 
Par#146985#  E(  6,  7)( 18, 14)(  1,   1) | 0.667166166 0.667166166 0.667166166 0.000000000 
Par#146986#  E(  1,  1)( 19, 14)(  1,   1) | 0.332833834 0.332833834 0.332833834 0.000000000 
Par#146987#  E(  2,  1)( 19, 14)(  1,   1) | 0.332833834 0.332833834 0.332833834 0.000000000 
Par#146988#  E(  3,  1)( 19, 14)(  1,   1) | 0.332833834 0.332833834 0.332833834 0.000000000 
Par#146989#  E(  4,  1)( 19, 14)(  1,   1) | 0.332833834 0.332833834 0.332833834 0.000000000 
Par#146990#  E(  5,  1)( 19, 14)(  1,   1) | 0.332833834 0.332833834 0.332833834 0.000000000 
Par#146991#  E(  6,  1)( 19, 14)(  1,   1) | 0.332833834 0.332833834 0.332833834 0.000000000 
Par#146992#  E(  7,  1)( 19, 14)(  1,   1) | 1.000000000 1.000000000 1.000000000 0.000000000 
Par#146993#  E(  1,  2)( 19, 14)(  1,   1) | 0.667166166 0.667166166 0.667166166 0.000000000 
Par#146994#  E(  2,  3)( 19, 14)(  1,   1) | 0.667166166 0.667166166 0.667166166 0.000000000 
Par#146995#  E(  3,  4)( 19, 14)(  1,   1) | 0.667166166 0.667166166 0.667166166 0.000000000 
Par#146996#  E(  4,  5)( 19, 14)(  1,   1) | 0.667166166 0.667166166 0.667166166 0.000000000 
Par#146997#  E(  5,  6)( 19, 14)(  1,   1) | 0.667166166 0.667166166 0.667166166 0.000000000 
Par#146998#  E(  6,  7)( 19, 14)(  1,   1) | 0.667166166 0.667166166 0.667166166 0.000000000 
Par#146999#  E(  1,  1)( 20, 14)(  1,   1) | 0.332833834 0.332833834 0.332833834 0.000000000 
Par#147000#  E(  2,  1)( 20, 14)(  1,   1) | 0.332833834 0.332833834 0.332833834 0.000000000 
Par#147001#  E(  3,  1)( 20, 14)(  1,   1) | 0.332833834 0.332833834 0.332833834 0.000000000 
Par#147002#  E(  4,  1)( 20, 14)(  1,   1) | 0.332833834 0.332833834 0.332833834 0.000000000 
Par#147003#  E(  5,  1)( 20, 14)(  1,   1) | 0.332833834 0.332833834 0.332833834 0.000000000 
Par#147004#  E(  6,  1)( 20, 14)(  1,   1) | 0.332833834 0.332833834 0.332833834 0.000000000 
Par#147005#  E(  7,  1)( 20, 14)(  1,   1) | 1.000000000 1.000000000 1.000000000 0.000000000 
Par#147006#  E(  1,  2)( 20, 14)(  1,   1) | 0.667166166 0.667166166 0.667166166 0.000000000 
Par#147007#  E(  2,  3)( 20, 14)(  1,   1) | 0.667166166 0.667166166 0.667166166 0.000000000 
Par#147008#  E(  3,  4)( 20, 14)(  1,   1) | 0.667166166 0.667166166 0.667166166 0.000000000 
Par#147009#  E(  4,  5)( 20, 14)(  1,   1) | 0.667166166 0.667166166 0.667166166 0.000000000 
Par#147010#  E(  5,  6)( 20, 14)(  1,   1) | 0.667166166 0.667166166 0.667166166 0.000000000 
Par#147011#  E(  6,  7)( 20, 14)(  1,   1) | 0.667166166 0.667166166 0.667166166 0.000000000 
Par#147012#  E(  1,  1)( 21, 14)(  1,   1) | 0.332833834 0.332833834 0.332833834 0.000000000 
Par#147013#  E(  2,  1)( 21, 14)(  1,   1) | 0.332833834 0.332833834 0.332833834 0.000000000 
Par#147014#  E(  3,  1)( 21, 14)(  1,   1) | 0.332833834 0.332833834 0.332833834 0.000000000 
Par#147015#  E(  4,  1)( 21, 14)(  1,   1) | 0.332833834 0.332833834 0.332833834 0.000000000 
Par#147016#  E(  5,  1)( 21, 14)(  1,   1) | 0.332833834 0.332833834 0.332833834 0.000000000 
Par#147017#  E(  6,  1)( 21, 14)(  1,   1) | 0.332833834 0.332833834 0.332833834 0.000000000 
Par#147018#  E(  7,  1)( 21, 14)(  1,   1) | 1.000000000 1.000000000 1.000000000 0.000000000 
Par#147019#  E(  1,  2)( 21, 14)(  1,   1) | 0.667166166 0.667166166 0.667166166 0.000000000 
Par#147020#  E(  2,  3)( 21, 14)(  1,   1) | 0.667166166 0.667166166 0.667166166 0.000000000 
Par#147021#  E(  3,  4)( 21, 14)(  1,   1) | 0.667166166 0.667166166 0.667166166 0.000000000 
Par#147022#  E(  4,  5)( 21, 14)(  1,   1) | 0.667166166 0.667166166 0.667166166 0.000000000 
Par#147023#  E(  5,  6)( 21, 14)(  1,   1) | 0.667166166 0.667166166 0.667166166 0.000000000 
Par#147024#  E(  6,  7)( 21, 14)(  1,   1) | 0.667166166 0.667166166 0.667166166 0.000000000 
Par#147025#  E(  1,  1)( 22, 14)(  1,   1) | 0.332833834 0.332833834 0.332833834 0.000000000 
Par#147026#  E(  2,  1)( 22, 14)(  1,   1) | 0.332833834 0.332833834 0.332833834 0.000000000 
Par#147027#  E(  3,  1)( 22, 14)(  1,   1) | 0.332833834 0.332833834 0.332833834 0.000000000 
Par#147028#  E(  4,  1)( 22, 14)(  1,   1) | 0.332833834 0.332833834 0.332833834 0.000000000 
Par#147029#  E(  5,  1)( 22, 14)(  1,   1) | 0.332833834 0.332833834 0.332833834 0.000000000 
Par#147030#  E(  6,  1)( 22, 14)(  1,   1) | 0.332833834 0.332833834 0.332833834 0.000000000 
Par#147031#  E(  7,  1)( 22, 14)(  1,   1) | 1.000000000 1.000000000 1.000000000 0.000000000 
Par#147032#  E(  1,  2)( 22, 14)(  1,   1) | 0.667166166 0.667166166 0.667166166 0.000000000 
Par#147033#  E(  2,  3)( 22, 14)(  1,   1) | 0.667166166 0.667166166 0.667166166 0.000000000 
Par#147034#  E(  3,  4)( 22, 14)(  1,   1) | 0.667166166 0.667166166 0.667166166 0.000000000 
Par#147035#  E(  4,  5)( 22, 14)(  1,   1) | 0.667166166 0.667166166 0.667166166 0.000000000 
Par#147036#  E(  5,  6)( 22, 14)(  1,   1) | 0.667166166 0.667166166 0.667166166 0.000000000 
Par#147037#  E(  6,  7)( 22, 14)(  1,   1) | 0.667166166 0.667166166 0.667166166 0.000000000 
Par#147038#  E(  1,  1)( 23, 14)(  1,   1) | 0.332833834 0.332833834 0.332833834 0.000000000 
Par#147039#  E(  2,  1)( 23, 14)(  1,   1) | 0.332833834 0.332833834 0.332833834 0.000000000 
Par#147040#  E(  3,  1)( 23, 14)(  1,   1) | 0.332833834 0.332833834 0.332833834 0.000000000 
Par#147041#  E(  4,  1)( 23, 14)(  1,   1) | 0.332833834 0.332833834 0.332833834 0.000000000 
Par#147042#  E(  5,  1)( 23, 14)(  1,   1) | 0.332833834 0.332833834 0.332833834 0.000000000 
Par#147043#  E(  6,  1)( 23, 14)(  1,   1) | 0.332833834 0.332833834 0.332833834 0.000000000 
Par#147044#  E(  7,  1)( 23, 14)(  1,   1) | 1.000000000 1.000000000 1.000000000 0.000000000 
Par#147045#  E(  1,  2)( 23, 14)(  1,   1) | 0.667166166 0.667166166 0.667166166 0.000000000 
Par#147046#  E(  2,  3)( 23, 14)(  1,   1) | 0.667166166 0.667166166 0.667166166 0.000000000 
Par#147047#  E(  3,  4)( 23, 14)(  1,   1) | 0.667166166 0.667166166 0.667166166 0.000000000 
Par#147048#  E(  4,  5)( 23, 14)(  1,   1) | 0.667166166 0.667166166 0.667166166 0.000000000 
Par#147049#  E(  5,  6)( 23, 14)(  1,   1) | 0.667166166 0.667166166 0.667166166 0.000000000 
Par#147050#  E(  6,  7)( 23, 14)(  1,   1) | 0.667166166 0.667166166 0.667166166 0.000000000 
Par#147051#  E(  1,  1)( 24, 14)(  1,   1) | 0.332833834 0.332833834 0.332833834 0.000000000 
Par#147052#  E(  2,  1)( 24, 14)(  1,   1) | 0.332833834 0.332833834 0.332833834 0.000000000 
Par#147053#  E(  3,  1)( 24, 14)(  1,   1) | 0.332833834 0.332833834 0.332833834 0.000000000 
Par#147054#  E(  4,  1)( 24, 14)(  1,   1) | 0.332833834 0.332833834 0.332833834 0.000000000 
Par#147055#  E(  5,  1)( 24, 14)(  1,   1) | 0.332833834 0.332833834 0.332833834 0.000000000 
Par#147056#  E(  6,  1)( 24, 14)(  1,   1) | 0.332833834 0.332833834 0.332833834 0.000000000 
Par#147057#  E(  7,  1)( 24, 14)(  1,   1) | 1.000000000 1.000000000 1.000000000 0.000000000 
Par#147058#  E(  1,  2)( 24, 14)(  1,   1) | 0.667166166 0.667166166 0.667166166 0.000000000 
Par#147059#  E(  2,  3)( 24, 14)(  1,   1) | 0.667166166 0.667166166 0.667166166 0.000000000 
Par#147060#  E(  3,  4)( 24, 14)(  1,   1) | 0.667166166 0.667166166 0.667166166 0.000000000 
Par#147061#  E(  4,  5)( 24, 14)(  1,   1) | 0.667166166 0.667166166 0.667166166 0.000000000 
Par#147062#  E(  5,  6)( 24, 14)(  1,   1) | 0.667166166 0.667166166 0.667166166 0.000000000 
Par#147063#  E(  6,  7)( 24, 14)(  1,   1) | 0.667166166 0.667166166 0.667166166 0.000000000 
Par#147064#  E(  1,  1)( 25, 14)(  1,   1) | 0.332833834 0.332833834 0.332833834 0.000000000 
Par#147065#  E(  2,  1)( 25, 14)(  1,   1) | 0.332833834 0.332833834 0.332833834 0.000000000 
Par#147066#  E(  3,  1)( 25, 14)(  1,   1) | 0.332833834 0.332833834 0.332833834 0.000000000 
Par#147067#  E(  4,  1)( 25, 14)(  1,   1) | 0.332833834 0.332833834 0.332833834 0.000000000 
Par#147068#  E(  5,  1)( 25, 14)(  1,   1) | 0.332833834 0.332833834 0.332833834 0.000000000 
Par#147069#  E(  6,  1)( 25, 14)(  1,   1) | 0.332833834 0.332833834 0.332833834 0.000000000 
Par#147070#  E(  7,  1)( 25, 14)(  1,   1) | 1.000000000 1.000000000 1.000000000 0.000000000 
Par#147071#  E(  1,  2)( 25, 14)(  1,   1) | 0.667166166 0.667166166 0.667166166 0.000000000 
Par#147072#  E(  2,  3)( 25, 14)(  1,   1) | 0.667166166 0.667166166 0.667166166 0.000000000 
Par#147073#  E(  3,  4)( 25, 14)(  1,   1) | 0.667166166 0.667166166 0.667166166 0.000000000 
Par#147074#  E(  4,  5)( 25, 14)(  1,   1) | 0.667166166 0.667166166 0.667166166 0.000000000 
Par#147075#  E(  5,  6)( 25, 14)(  1,   1) | 0.667166166 0.667166166 0.667166166 0.000000000 
Par#147076#  E(  6,  7)( 25, 14)(  1,   1) | 0.667166166 0.667166166 0.667166166 0.000000000 
Par#147077#  E(  1,  1)( 26, 14)(  1,   1) | 0.332833834 0.332833834 0.332833834 0.000000000 
Par#147078#  E(  2,  1)( 26, 14)(  1,   1) | 0.332833834 0.332833834 0.332833834 0.000000000 
Par#147079#  E(  3,  1)( 26, 14)(  1,   1) | 0.332833834 0.332833834 0.332833834 0.000000000 
Par#147080#  E(  4,  1)( 26, 14)(  1,   1) | 0.332833834 0.332833834 0.332833834 0.000000000 
Par#147081#  E(  5,  1)( 26, 14)(  1,   1) | 0.332833834 0.332833834 0.332833834 0.000000000 
Par#147082#  E(  6,  1)( 26, 14)(  1,   1) | 0.332833834 0.332833834 0.332833834 0.000000000 
Par#147083#  E(  7,  1)( 26, 14)(  1,   1) | 1.000000000 1.000000000 1.000000000 0.000000000 
Par#147084#  E(  1,  2)( 26, 14)(  1,   1) | 0.667166166 0.667166166 0.667166166 0.000000000 
Par#147085#  E(  2,  3)( 26, 14)(  1,   1) | 0.667166166 0.667166166 0.667166166 0.000000000 
Par#147086#  E(  3,  4)( 26, 14)(  1,   1) | 0.667166166 0.667166166 0.667166166 0.000000000 
Par#147087#  E(  4,  5)( 26, 14)(  1,   1) | 0.667166166 0.667166166 0.667166166 0.000000000 
Par#147088#  E(  5,  6)( 26, 14)(  1,   1) | 0.667166166 0.667166166 0.667166166 0.000000000 
Par#147089#  E(  6,  7)( 26, 14)(  1,   1) | 0.667166166 0.667166166 0.667166166 0.000000000 
Par#147090#  E(  1,  1)( 27, 14)(  1,   1) | 0.332833834 0.332833834 0.332833834 0.000000000 
Par#147091#  E(  2,  1)( 27, 14)(  1,   1) | 0.332833834 0.332833834 0.332833834 0.000000000 
Par#147092#  E(  3,  1)( 27, 14)(  1,   1) | 0.332833834 0.332833834 0.332833834 0.000000000 
Par#147093#  E(  4,  1)( 27, 14)(  1,   1) | 0.332833834 0.332833834 0.332833834 0.000000000 
Par#147094#  E(  5,  1)( 27, 14)(  1,   1) | 0.332833834 0.332833834 0.332833834 0.000000000 
Par#147095#  E(  6,  1)( 27, 14)(  1,   1) | 0.332833834 0.332833834 0.332833834 0.000000000 
Par#147096#  E(  7,  1)( 27, 14)(  1,   1) | 1.000000000 1.000000000 1.000000000 0.000000000 
Par#147097#  E(  1,  2)( 27, 14)(  1,   1) | 0.667166166 0.667166166 0.667166166 0.000000000 
Par#147098#  E(  2,  3)( 27, 14)(  1,   1) | 0.667166166 0.667166166 0.667166166 0.000000000 
Par#147099#  E(  3,  4)( 27, 14)(  1,   1) | 0.667166166 0.667166166 0.667166166 0.000000000 
Par#147100#  E(  4,  5)( 27, 14)(  1,   1) | 0.667166166 0.667166166 0.667166166 0.000000000 
Par#147101#  E(  5,  6)( 27, 14)(  1,   1) | 0.667166166 0.667166166 0.667166166 0.000000000 
Par#147102#  E(  6,  7)( 27, 14)(  1,   1) | 0.667166166 0.667166166 0.667166166 0.000000000 
Par#147103#  E(  1,  1)( 28, 14)(  1,   1) | 0.332833834 0.332833834 0.332833834 0.000000000 
Par#147104#  E(  2,  1)( 28, 14)(  1,   1) | 0.332833834 0.332833834 0.332833834 0.000000000 
Par#147105#  E(  3,  1)( 28, 14)(  1,   1) | 0.332833834 0.332833834 0.332833834 0.000000000 
Par#147106#  E(  4,  1)( 28, 14)(  1,   1) | 0.332833834 0.332833834 0.332833834 0.000000000 
Par#147107#  E(  5,  1)( 28, 14)(  1,   1) | 0.332833834 0.332833834 0.332833834 0.000000000 
Par#147108#  E(  6,  1)( 28, 14)(  1,   1) | 0.332833834 0.332833834 0.332833834 0.000000000 
Par#147109#  E(  7,  1)( 28, 14)(  1,   1) | 1.000000000 1.000000000 1.000000000 0.000000000 
Par#147110#  E(  1,  2)( 28, 14)(  1,   1) | 0.667166166 0.667166166 0.667166166 0.000000000 
Par#147111#  E(  2,  3)( 28, 14)(  1,   1) | 0.667166166 0.667166166 0.667166166 0.000000000 
Par#147112#  E(  3,  4)( 28, 14)(  1,   1) | 0.667166166 0.667166166 0.667166166 0.000000000 
Par#147113#  E(  4,  5)( 28, 14)(  1,   1) | 0.667166166 0.667166166 0.667166166 0.000000000 
Par#147114#  E(  5,  6)( 28, 14)(  1,   1) | 0.667166166 0.667166166 0.667166166 0.000000000 
Par#147115#  E(  6,  7)( 28, 14)(  1,   1) | 0.667166166 0.667166166 0.667166166 0.000000000 
Par#147116#  E(  1,  1)( 29, 14)(  1,   1) | 0.332833834 0.332833834 0.332833834 0.000000000 
Par#147117#  E(  2,  1)( 29, 14)(  1,   1) | 0.332833834 0.332833834 0.332833834 0.000000000 
Par#147118#  E(  3,  1)( 29, 14)(  1,   1) | 0.332833834 0.332833834 0.332833834 0.000000000 
Par#147119#  E(  4,  1)( 29, 14)(  1,   1) | 0.332833834 0.332833834 0.332833834 0.000000000 
Par#147120#  E(  5,  1)( 29, 14)(  1,   1) | 0.332833834 0.332833834 0.332833834 0.000000000 
Par#147121#  E(  6,  1)( 29, 14)(  1,   1) | 0.332833834 0.332833834 0.332833834 0.000000000 
Par#147122#  E(  7,  1)( 29, 14)(  1,   1) | 1.000000000 1.000000000 1.000000000 0.000000000 
Par#147123#  E(  1,  2)( 29, 14)(  1,   1) | 0.667166166 0.667166166 0.667166166 0.000000000 
Par#147124#  E(  2,  3)( 29, 14)(  1,   1) | 0.667166166 0.667166166 0.667166166 0.000000000 
Par#147125#  E(  3,  4)( 29, 14)(  1,   1) | 0.667166166 0.667166166 0.667166166 0.000000000 
Par#147126#  E(  4,  5)( 29, 14)(  1,   1) | 0.667166166 0.667166166 0.667166166 0.000000000 
Par#147127#  E(  5,  6)( 29, 14)(  1,   1) | 0.667166166 0.667166166 0.667166166 0.000000000 
Par#147128#  E(  6,  7)( 29, 14)(  1,   1) | 0.667166166 0.667166166 0.667166166 0.000000000 
Par#147129#  E(  1,  1)( 30, 14)(  1,   1) | 0.332833834 0.332833834 0.332833834 0.000000000 
Par#147130#  E(  2,  1)( 30, 14)(  1,   1) | 0.332833834 0.332833834 0.332833834 0.000000000 
Par#147131#  E(  3,  1)( 30, 14)(  1,   1) | 0.332833834 0.332833834 0.332833834 0.000000000 
Par#147132#  E(  4,  1)( 30, 14)(  1,   1) | 0.332833834 0.332833834 0.332833834 0.000000000 
Par#147133#  E(  5,  1)( 30, 14)(  1,   1) | 0.332833834 0.332833834 0.332833834 0.000000000 
Par#147134#  E(  6,  1)( 30, 14)(  1,   1) | 0.332833834 0.332833834 0.332833834 0.000000000 
Par#147135#  E(  7,  1)( 30, 14)(  1,   1) | 1.000000000 1.000000000 1.000000000 0.000000000 
Par#147136#  E(  1,  2)( 30, 14)(  1,   1) | 0.667166166 0.667166166 0.667166166 0.000000000 
Par#147137#  E(  2,  3)( 30, 14)(  1,   1) | 0.667166166 0.667166166 0.667166166 0.000000000 
Par#147138#  E(  3,  4)( 30, 14)(  1,   1) | 0.667166166 0.667166166 0.667166166 0.000000000 
Par#147139#  E(  4,  5)( 30, 14)(  1,   1) | 0.667166166 0.667166166 0.667166166 0.000000000 
Par#147140#  E(  5,  6)( 30, 14)(  1,   1) | 0.667166166 0.667166166 0.667166166 0.000000000 
Par#147141#  E(  6,  7)( 30, 14)(  1,   1) | 0.667166166 0.667166166 0.667166166 0.000000000 
Par#147142#  E(  1,  1)( 31, 14)(  1,   1) | 0.332833834 0.332833834 0.332833834 0.000000000 
Par#147143#  E(  2,  1)( 31, 14)(  1,   1) | 0.332833834 0.332833834 0.332833834 0.000000000 
Par#147144#  E(  3,  1)( 31, 14)(  1,   1) | 0.332833834 0.332833834 0.332833834 0.000000000 
Par#147145#  E(  4,  1)( 31, 14)(  1,   1) | 0.332833834 0.332833834 0.332833834 0.000000000 
Par#147146#  E(  5,  1)( 31, 14)(  1,   1) | 0.332833834 0.332833834 0.332833834 0.000000000 
Par#147147#  E(  6,  1)( 31, 14)(  1,   1) | 0.332833834 0.332833834 0.332833834 0.000000000 
Par#147148#  E(  7,  1)( 31, 14)(  1,   1) | 1.000000000 1.000000000 1.000000000 0.000000000 
Par#147149#  E(  1,  2)( 31, 14)(  1,   1) | 0.667166166 0.667166166 0.667166166 0.000000000 
Par#147150#  E(  2,  3)( 31, 14)(  1,   1) | 0.667166166 0.667166166 0.667166166 0.000000000 
Par#147151#  E(  3,  4)( 31, 14)(  1,   1) | 0.667166166 0.667166166 0.667166166 0.000000000 
Par#147152#  E(  4,  5)( 31, 14)(  1,   1) | 0.667166166 0.667166166 0.667166166 0.000000000 
Par#147153#  E(  5,  6)( 31, 14)(  1,   1) | 0.667166166 0.667166166 0.667166166 0.000000000 
Par#147154#  E(  6,  7)( 31, 14)(  1,   1) | 0.667166166 0.667166166 0.667166166 0.000000000 
Par#147155#  E(  1,  1)( 32, 14)(  1,   1) | 0.332833834 0.332833834 0.332833834 0.000000000 
Par#147156#  E(  2,  1)( 32, 14)(  1,   1) | 0.332833834 0.332833834 0.332833834 0.000000000 
Par#147157#  E(  3,  1)( 32, 14)(  1,   1) | 0.332833834 0.332833834 0.332833834 0.000000000 
Par#147158#  E(  4,  1)( 32, 14)(  1,   1) | 0.332833834 0.332833834 0.332833834 0.000000000 
Par#147159#  E(  5,  1)( 32, 14)(  1,   1) | 0.332833834 0.332833834 0.332833834 0.000000000 
Par#147160#  E(  6,  1)( 32, 14)(  1,   1) | 0.332833834 0.332833834 0.332833834 0.000000000 
Par#147161#  E(  7,  1)( 32, 14)(  1,   1) | 1.000000000 1.000000000 1.000000000 0.000000000 
Par#147162#  E(  1,  2)( 32, 14)(  1,   1) | 0.667166166 0.667166166 0.667166166 0.000000000 
Par#147163#  E(  2,  3)( 32, 14)(  1,   1) | 0.667166166 0.667166166 0.667166166 0.000000000 
Par#147164#  E(  3,  4)( 32, 14)(  1,   1) | 0.667166166 0.667166166 0.667166166 0.000000000 
Par#147165#  E(  4,  5)( 32, 14)(  1,   1) | 0.667166166 0.667166166 0.667166166 0.000000000 
Par#147166#  E(  5,  6)( 32, 14)(  1,   1) | 0.667166166 0.667166166 0.667166166 0.000000000 
Par#147167#  E(  6,  7)( 32, 14)(  1,   1) | 0.667166166 0.667166166 0.667166166 0.000000000 
Par#147168#  E(  1,  1)( 33, 14)(  1,   1) | 0.332833834 0.332833834 0.332833834 0.000000000 
Par#147169#  E(  2,  1)( 33, 14)(  1,   1) | 0.332833834 0.332833834 0.332833834 0.000000000 
Par#147170#  E(  3,  1)( 33, 14)(  1,   1) | 0.332833834 0.332833834 0.332833834 0.000000000 
Par#147171#  E(  4,  1)( 33, 14)(  1,   1) | 0.332833834 0.332833834 0.332833834 0.000000000 
Par#147172#  E(  5,  1)( 33, 14)(  1,   1) | 0.332833834 0.332833834 0.332833834 0.000000000 
Par#147173#  E(  6,  1)( 33, 14)(  1,   1) | 0.332833834 0.332833834 0.332833834 0.000000000 
Par#147174#  E(  7,  1)( 33, 14)(  1,   1) | 1.000000000 1.000000000 1.000000000 0.000000000 
Par#147175#  E(  1,  2)( 33, 14)(  1,   1) | 0.667166166 0.667166166 0.667166166 0.000000000 
Par#147176#  E(  2,  3)( 33, 14)(  1,   1) | 0.667166166 0.667166166 0.667166166 0.000000000 
Par#147177#  E(  3,  4)( 33, 14)(  1,   1) | 0.667166166 0.667166166 0.667166166 0.000000000 
Par#147178#  E(  4,  5)( 33, 14)(  1,   1) | 0.667166166 0.667166166 0.667166166 0.000000000 
Par#147179#  E(  5,  6)( 33, 14)(  1,   1) | 0.667166166 0.667166166 0.667166166 0.000000000 
Par#147180#  E(  6,  7)( 33, 14)(  1,   1) | 0.667166166 0.667166166 0.667166166 0.000000000 
Par#147181#  E(  1,  1)( 34, 14)(  1,   1) | 0.332833834 0.332833834 0.332833834 0.000000000 
Par#147182#  E(  2,  1)( 34, 14)(  1,   1) | 0.332833834 0.332833834 0.332833834 0.000000000 
Par#147183#  E(  3,  1)( 34, 14)(  1,   1) | 0.332833834 0.332833834 0.332833834 0.000000000 
Par#147184#  E(  4,  1)( 34, 14)(  1,   1) | 0.332833834 0.332833834 0.332833834 0.000000000 
Par#147185#  E(  5,  1)( 34, 14)(  1,   1) | 0.332833834 0.332833834 0.332833834 0.000000000 
Par#147186#  E(  6,  1)( 34, 14)(  1,   1) | 0.332833834 0.332833834 0.332833834 0.000000000 
Par#147187#  E(  7,  1)( 34, 14)(  1,   1) | 1.000000000 1.000000000 1.000000000 0.000000000 
Par#147188#  E(  1,  2)( 34, 14)(  1,   1) | 0.667166166 0.667166166 0.667166166 0.000000000 
Par#147189#  E(  2,  3)( 34, 14)(  1,   1) | 0.667166166 0.667166166 0.667166166 0.000000000 
Par#147190#  E(  3,  4)( 34, 14)(  1,   1) | 0.667166166 0.667166166 0.667166166 0.000000000 
Par#147191#  E(  4,  5)( 34, 14)(  1,   1) | 0.667166166 0.667166166 0.667166166 0.000000000 
Par#147192#  E(  5,  6)( 34, 14)(  1,   1) | 0.667166166 0.667166166 0.667166166 0.000000000 
Par#147193#  E(  6,  7)( 34, 14)(  1,   1) | 0.667166166 0.667166166 0.667166166 0.000000000 
Par#147194#  E(  1,  1)( 35, 14)(  1,   1) | 0.332833834 0.332833834 0.332833834 0.000000000 
Par#147195#  E(  2,  1)( 35, 14)(  1,   1) | 0.332833834 0.332833834 0.332833834 0.000000000 
Par#147196#  E(  3,  1)( 35, 14)(  1,   1) | 0.332833834 0.332833834 0.332833834 0.000000000 
Par#147197#  E(  4,  1)( 35, 14)(  1,   1) | 0.332833834 0.332833834 0.332833834 0.000000000 
Par#147198#  E(  5,  1)( 35, 14)(  1,   1) | 0.332833834 0.332833834 0.332833834 0.000000000 
Par#147199#  E(  6,  1)( 35, 14)(  1,   1) | 0.332833834 0.332833834 0.332833834 0.000000000 
Par#147200#  E(  7,  1)( 35, 14)(  1,   1) | 1.000000000 1.000000000 1.000000000 0.000000000 
Par#147201#  E(  1,  2)( 35, 14)(  1,   1) | 0.667166166 0.667166166 0.667166166 0.000000000 
Par#147202#  E(  2,  3)( 35, 14)(  1,   1) | 0.667166166 0.667166166 0.667166166 0.000000000 
Par#147203#  E(  3,  4)( 35, 14)(  1,   1) | 0.667166166 0.667166166 0.667166166 0.000000000 
Par#147204#  E(  4,  5)( 35, 14)(  1,   1) | 0.667166166 0.667166166 0.667166166 0.000000000 
Par#147205#  E(  5,  6)( 35, 14)(  1,   1) | 0.667166166 0.667166166 0.667166166 0.000000000 
Par#147206#  E(  6,  7)( 35, 14)(  1,   1) | 0.667166166 0.667166166 0.667166166 0.000000000 
Par#147207#  E(  1,  1)( 36, 14)(  1,   1) | 0.332833834 0.332833834 0.332833834 0.000000000 
Par#147208#  E(  2,  1)( 36, 14)(  1,   1) | 0.332833834 0.332833834 0.332833834 0.000000000 
Par#147209#  E(  3,  1)( 36, 14)(  1,   1) | 0.332833834 0.332833834 0.332833834 0.000000000 
Par#147210#  E(  4,  1)( 36, 14)(  1,   1) | 0.332833834 0.332833834 0.332833834 0.000000000 
Par#147211#  E(  5,  1)( 36, 14)(  1,   1) | 0.332833834 0.332833834 0.332833834 0.000000000 
Par#147212#  E(  6,  1)( 36, 14)(  1,   1) | 0.332833834 0.332833834 0.332833834 0.000000000 
Par#147213#  E(  7,  1)( 36, 14)(  1,   1) | 1.000000000 1.000000000 1.000000000 0.000000000 
Par#147214#  E(  1,  2)( 36, 14)(  1,   1) | 0.667166166 0.667166166 0.667166166 0.000000000 
Par#147215#  E(  2,  3)( 36, 14)(  1,   1) | 0.667166166 0.667166166 0.667166166 0.000000000 
Par#147216#  E(  3,  4)( 36, 14)(  1,   1) | 0.667166166 0.667166166 0.667166166 0.000000000 
Par#147217#  E(  4,  5)( 36, 14)(  1,   1) | 0.667166166 0.667166166 0.667166166 0.000000000 
Par#147218#  E(  5,  6)( 36, 14)(  1,   1) | 0.667166166 0.667166166 0.667166166 0.000000000 
Par#147219#  E(  6,  7)( 36, 14)(  1,   1) | 0.667166166 0.667166166 0.667166166 0.000000000 
Par#147220#  E(  1,  1)( 37, 14)(  1,   1) | 0.332833834 0.332833834 0.332833834 0.000000000 
Par#147221#  E(  2,  1)( 37, 14)(  1,   1) | 0.332833834 0.332833834 0.332833834 0.000000000 
Par#147222#  E(  3,  1)( 37, 14)(  1,   1) | 0.332833834 0.332833834 0.332833834 0.000000000 
Par#147223#  E(  4,  1)( 37, 14)(  1,   1) | 0.332833834 0.332833834 0.332833834 0.000000000 
Par#147224#  E(  5,  1)( 37, 14)(  1,   1) | 0.332833834 0.332833834 0.332833834 0.000000000 
Par#147225#  E(  6,  1)( 37, 14)(  1,   1) | 0.332833834 0.332833834 0.332833834 0.000000000 
Par#147226#  E(  7,  1)( 37, 14)(  1,   1) | 1.000000000 1.000000000 1.000000000 0.000000000 
Par#147227#  E(  1,  2)( 37, 14)(  1,   1) | 0.667166166 0.667166166 0.667166166 0.000000000 
Par#147228#  E(  2,  3)( 37, 14)(  1,   1) | 0.667166166 0.667166166 0.667166166 0.000000000 
Par#147229#  E(  3,  4)( 37, 14)(  1,   1) | 0.667166166 0.667166166 0.667166166 0.000000000 
Par#147230#  E(  4,  5)( 37, 14)(  1,   1) | 0.667166166 0.667166166 0.667166166 0.000000000 
Par#147231#  E(  5,  6)( 37, 14)(  1,   1) | 0.667166166 0.667166166 0.667166166 0.000000000 
Par#147232#  E(  6,  7)( 37, 14)(  1,   1) | 0.667166166 0.667166166 0.667166166 0.000000000 
Par#147233#  E(  1,  1)( 38, 14)(  1,   1) | 0.332833834 0.332833834 0.332833834 0.000000000 
Par#147234#  E(  2,  1)( 38, 14)(  1,   1) | 0.332833834 0.332833834 0.332833834 0.000000000 
Par#147235#  E(  3,  1)( 38, 14)(  1,   1) | 0.332833834 0.332833834 0.332833834 0.000000000 
Par#147236#  E(  4,  1)( 38, 14)(  1,   1) | 0.332833834 0.332833834 0.332833834 0.000000000 
Par#147237#  E(  5,  1)( 38, 14)(  1,   1) | 0.332833834 0.332833834 0.332833834 0.000000000 
Par#147238#  E(  6,  1)( 38, 14)(  1,   1) | 0.332833834 0.332833834 0.332833834 0.000000000 
Par#147239#  E(  7,  1)( 38, 14)(  1,   1) | 1.000000000 1.000000000 1.000000000 0.000000000 
Par#147240#  E(  1,  2)( 38, 14)(  1,   1) | 0.667166166 0.667166166 0.667166166 0.000000000 
Par#147241#  E(  2,  3)( 38, 14)(  1,   1) | 0.667166166 0.667166166 0.667166166 0.000000000 
Par#147242#  E(  3,  4)( 38, 14)(  1,   1) | 0.667166166 0.667166166 0.667166166 0.000000000 
Par#147243#  E(  4,  5)( 38, 14)(  1,   1) | 0.667166166 0.667166166 0.667166166 0.000000000 
Par#147244#  E(  5,  6)( 38, 14)(  1,   1) | 0.667166166 0.667166166 0.667166166 0.000000000 
Par#147245#  E(  6,  7)( 38, 14)(  1,   1) | 0.667166166 0.667166166 0.667166166 0.000000000 
Par#147246#  E(  1,  1)( 15, 15)(  1,   1) | 0.332833834 0.332833834 0.332833834 0.000000000 
Par#147247#  E(  2,  1)( 15, 15)(  1,   1) | 0.332833834 0.332833834 0.332833834 0.000000000 
Par#147248#  E(  3,  1)( 15, 15)(  1,   1) | 0.332833834 0.332833834 0.332833834 0.000000000 
Par#147249#  E(  4,  1)( 15, 15)(  1,   1) | 0.332833834 0.332833834 0.332833834 0.000000000 
Par#147250#  E(  5,  1)( 15, 15)(  1,   1) | 0.332833834 0.332833834 0.332833834 0.000000000 
Par#147251#  E(  6,  1)( 15, 15)(  1,   1) | 0.332833834 0.332833834 0.332833834 0.000000000 
Par#147252#  E(  7,  1)( 15, 15)(  1,   1) | 1.000000000 1.000000000 1.000000000 0.000000000 
Par#147253#  E(  1,  2)( 15, 15)(  1,   1) | 0.667166166 0.667166166 0.667166166 0.000000000 
Par#147254#  E(  2,  3)( 15, 15)(  1,   1) | 0.667166166 0.667166166 0.667166166 0.000000000 
Par#147255#  E(  3,  4)( 15, 15)(  1,   1) | 0.667166166 0.667166166 0.667166166 0.000000000 
Par#147256#  E(  4,  5)( 15, 15)(  1,   1) | 0.667166166 0.667166166 0.667166166 0.000000000 
Par#147257#  E(  5,  6)( 15, 15)(  1,   1) | 0.667166166 0.667166166 0.667166166 0.000000000 
Par#147258#  E(  6,  7)( 15, 15)(  1,   1) | 0.667166166 0.667166166 0.667166166 0.000000000 
Par#147259#  E(  1,  1)( 16, 15)(  1,   1) | 0.332833834 0.332833834 0.332833834 0.000000000 
Par#147260#  E(  2,  1)( 16, 15)(  1,   1) | 0.332833834 0.332833834 0.332833834 0.000000000 
Par#147261#  E(  3,  1)( 16, 15)(  1,   1) | 0.332833834 0.332833834 0.332833834 0.000000000 
Par#147262#  E(  4,  1)( 16, 15)(  1,   1) | 0.332833834 0.332833834 0.332833834 0.000000000 
Par#147263#  E(  5,  1)( 16, 15)(  1,   1) | 0.332833834 0.332833834 0.332833834 0.000000000 
Par#147264#  E(  6,  1)( 16, 15)(  1,   1) | 0.332833834 0.332833834 0.332833834 0.000000000 
Par#147265#  E(  7,  1)( 16, 15)(  1,   1) | 1.000000000 1.000000000 1.000000000 0.000000000 
Par#147266#  E(  1,  2)( 16, 15)(  1,   1) | 0.667166166 0.667166166 0.667166166 0.000000000 
Par#147267#  E(  2,  3)( 16, 15)(  1,   1) | 0.667166166 0.667166166 0.667166166 0.000000000 
Par#147268#  E(  3,  4)( 16, 15)(  1,   1) | 0.667166166 0.667166166 0.667166166 0.000000000 
Par#147269#  E(  4,  5)( 16, 15)(  1,   1) | 0.667166166 0.667166166 0.667166166 0.000000000 
Par#147270#  E(  5,  6)( 16, 15)(  1,   1) | 0.667166166 0.667166166 0.667166166 0.000000000 
Par#147271#  E(  6,  7)( 16, 15)(  1,   1) | 0.667166166 0.667166166 0.667166166 0.000000000 
Par#147272#  E(  1,  1)( 17, 15)(  1,   1) | 0.332833834 0.332833834 0.332833834 0.000000000 
Par#147273#  E(  2,  1)( 17, 15)(  1,   1) | 0.332833834 0.332833834 0.332833834 0.000000000 
Par#147274#  E(  3,  1)( 17, 15)(  1,   1) | 0.332833834 0.332833834 0.332833834 0.000000000 
Par#147275#  E(  4,  1)( 17, 15)(  1,   1) | 0.332833834 0.332833834 0.332833834 0.000000000 
Par#147276#  E(  5,  1)( 17, 15)(  1,   1) | 0.332833834 0.332833834 0.332833834 0.000000000 
Par#147277#  E(  6,  1)( 17, 15)(  1,   1) | 0.332833834 0.332833834 0.332833834 0.000000000 
Par#147278#  E(  7,  1)( 17, 15)(  1,   1) | 1.000000000 1.000000000 1.000000000 0.000000000 
Par#147279#  E(  1,  2)( 17, 15)(  1,   1) | 0.667166166 0.667166166 0.667166166 0.000000000 
Par#147280#  E(  2,  3)( 17, 15)(  1,   1) | 0.667166166 0.667166166 0.667166166 0.000000000 
Par#147281#  E(  3,  4)( 17, 15)(  1,   1) | 0.667166166 0.667166166 0.667166166 0.000000000 
Par#147282#  E(  4,  5)( 17, 15)(  1,   1) | 0.667166166 0.667166166 0.667166166 0.000000000 
Par#147283#  E(  5,  6)( 17, 15)(  1,   1) | 0.667166166 0.667166166 0.667166166 0.000000000 
Par#147284#  E(  6,  7)( 17, 15)(  1,   1) | 0.667166166 0.667166166 0.667166166 0.000000000 
Par#147285#  E(  1,  1)( 18, 15)(  1,   1) | 0.332833834 0.332833834 0.332833834 0.000000000 
Par#147286#  E(  2,  1)( 18, 15)(  1,   1) | 0.332833834 0.332833834 0.332833834 0.000000000 
Par#147287#  E(  3,  1)( 18, 15)(  1,   1) | 0.332833834 0.332833834 0.332833834 0.000000000 
Par#147288#  E(  4,  1)( 18, 15)(  1,   1) | 0.332833834 0.332833834 0.332833834 0.000000000 
Par#147289#  E(  5,  1)( 18, 15)(  1,   1) | 0.332833834 0.332833834 0.332833834 0.000000000 
Par#147290#  E(  6,  1)( 18, 15)(  1,   1) | 0.332833834 0.332833834 0.332833834 0.000000000 
Par#147291#  E(  7,  1)( 18, 15)(  1,   1) | 1.000000000 1.000000000 1.000000000 0.000000000 
Par#147292#  E(  1,  2)( 18, 15)(  1,   1) | 0.667166166 0.667166166 0.667166166 0.000000000 
Par#147293#  E(  2,  3)( 18, 15)(  1,   1) | 0.667166166 0.667166166 0.667166166 0.000000000 
Par#147294#  E(  3,  4)( 18, 15)(  1,   1) | 0.667166166 0.667166166 0.667166166 0.000000000 
Par#147295#  E(  4,  5)( 18, 15)(  1,   1) | 0.667166166 0.667166166 0.667166166 0.000000000 
Par#147296#  E(  5,  6)( 18, 15)(  1,   1) | 0.667166166 0.667166166 0.667166166 0.000000000 
Par#147297#  E(  6,  7)( 18, 15)(  1,   1) | 0.667166166 0.667166166 0.667166166 0.000000000 
Par#147298#  E(  1,  1)( 19, 15)(  1,   1) | 0.332833834 0.332833834 0.332833834 0.000000000 
Par#147299#  E(  2,  1)( 19, 15)(  1,   1) | 0.332833834 0.332833834 0.332833834 0.000000000 
Par#147300#  E(  3,  1)( 19, 15)(  1,   1) | 0.332833834 0.332833834 0.332833834 0.000000000 
Par#147301#  E(  4,  1)( 19, 15)(  1,   1) | 0.332833834 0.332833834 0.332833834 0.000000000 
Par#147302#  E(  5,  1)( 19, 15)(  1,   1) | 0.332833834 0.332833834 0.332833834 0.000000000 
Par#147303#  E(  6,  1)( 19, 15)(  1,   1) | 0.332833834 0.332833834 0.332833834 0.000000000 
Par#147304#  E(  7,  1)( 19, 15)(  1,   1) | 1.000000000 1.000000000 1.000000000 0.000000000 
Par#147305#  E(  1,  2)( 19, 15)(  1,   1) | 0.667166166 0.667166166 0.667166166 0.000000000 
Par#147306#  E(  2,  3)( 19, 15)(  1,   1) | 0.667166166 0.667166166 0.667166166 0.000000000 
Par#147307#  E(  3,  4)( 19, 15)(  1,   1) | 0.667166166 0.667166166 0.667166166 0.000000000 
Par#147308#  E(  4,  5)( 19, 15)(  1,   1) | 0.667166166 0.667166166 0.667166166 0.000000000 
Par#147309#  E(  5,  6)( 19, 15)(  1,   1) | 0.667166166 0.667166166 0.667166166 0.000000000 
Par#147310#  E(  6,  7)( 19, 15)(  1,   1) | 0.667166166 0.667166166 0.667166166 0.000000000 
Par#147311#  E(  1,  1)( 20, 15)(  1,   1) | 0.332833834 0.332833834 0.332833834 0.000000000 
Par#147312#  E(  2,  1)( 20, 15)(  1,   1) | 0.332833834 0.332833834 0.332833834 0.000000000 
Par#147313#  E(  3,  1)( 20, 15)(  1,   1) | 0.332833834 0.332833834 0.332833834 0.000000000 
Par#147314#  E(  4,  1)( 20, 15)(  1,   1) | 0.332833834 0.332833834 0.332833834 0.000000000 
Par#147315#  E(  5,  1)( 20, 15)(  1,   1) | 0.332833834 0.332833834 0.332833834 0.000000000 
Par#147316#  E(  6,  1)( 20, 15)(  1,   1) | 0.332833834 0.332833834 0.332833834 0.000000000 
Par#147317#  E(  7,  1)( 20, 15)(  1,   1) | 1.000000000 1.000000000 1.000000000 0.000000000 
Par#147318#  E(  1,  2)( 20, 15)(  1,   1) | 0.667166166 0.667166166 0.667166166 0.000000000 
Par#147319#  E(  2,  3)( 20, 15)(  1,   1) | 0.667166166 0.667166166 0.667166166 0.000000000 
Par#147320#  E(  3,  4)( 20, 15)(  1,   1) | 0.667166166 0.667166166 0.667166166 0.000000000 
Par#147321#  E(  4,  5)( 20, 15)(  1,   1) | 0.667166166 0.667166166 0.667166166 0.000000000 
Par#147322#  E(  5,  6)( 20, 15)(  1,   1) | 0.667166166 0.667166166 0.667166166 0.000000000 
Par#147323#  E(  6,  7)( 20, 15)(  1,   1) | 0.667166166 0.667166166 0.667166166 0.000000000 
Par#147324#  E(  1,  1)( 21, 15)(  1,   1) | 0.332833834 0.332833834 0.332833834 0.000000000 
Par#147325#  E(  2,  1)( 21, 15)(  1,   1) | 0.332833834 0.332833834 0.332833834 0.000000000 
Par#147326#  E(  3,  1)( 21, 15)(  1,   1) | 0.332833834 0.332833834 0.332833834 0.000000000 
Par#147327#  E(  4,  1)( 21, 15)(  1,   1) | 0.332833834 0.332833834 0.332833834 0.000000000 
Par#147328#  E(  5,  1)( 21, 15)(  1,   1) | 0.332833834 0.332833834 0.332833834 0.000000000 
Par#147329#  E(  6,  1)( 21, 15)(  1,   1) | 0.332833834 0.332833834 0.332833834 0.000000000 
Par#147330#  E(  7,  1)( 21, 15)(  1,   1) | 1.000000000 1.000000000 1.000000000 0.000000000 
Par#147331#  E(  1,  2)( 21, 15)(  1,   1) | 0.667166166 0.667166166 0.667166166 0.000000000 
Par#147332#  E(  2,  3)( 21, 15)(  1,   1) | 0.667166166 0.667166166 0.667166166 0.000000000 
Par#147333#  E(  3,  4)( 21, 15)(  1,   1) | 0.667166166 0.667166166 0.667166166 0.000000000 
Par#147334#  E(  4,  5)( 21, 15)(  1,   1) | 0.667166166 0.667166166 0.667166166 0.000000000 
Par#147335#  E(  5,  6)( 21, 15)(  1,   1) | 0.667166166 0.667166166 0.667166166 0.000000000 
Par#147336#  E(  6,  7)( 21, 15)(  1,   1) | 0.667166166 0.667166166 0.667166166 0.000000000 
Par#147337#  E(  1,  1)( 22, 15)(  1,   1) | 0.332833834 0.332833834 0.332833834 0.000000000 
Par#147338#  E(  2,  1)( 22, 15)(  1,   1) | 0.332833834 0.332833834 0.332833834 0.000000000 
Par#147339#  E(  3,  1)( 22, 15)(  1,   1) | 0.332833834 0.332833834 0.332833834 0.000000000 
Par#147340#  E(  4,  1)( 22, 15)(  1,   1) | 0.332833834 0.332833834 0.332833834 0.000000000 
Par#147341#  E(  5,  1)( 22, 15)(  1,   1) | 0.332833834 0.332833834 0.332833834 0.000000000 
Par#147342#  E(  6,  1)( 22, 15)(  1,   1) | 0.332833834 0.332833834 0.332833834 0.000000000 
Par#147343#  E(  7,  1)( 22, 15)(  1,   1) | 1.000000000 1.000000000 1.000000000 0.000000000 
Par#147344#  E(  1,  2)( 22, 15)(  1,   1) | 0.667166166 0.667166166 0.667166166 0.000000000 
Par#147345#  E(  2,  3)( 22, 15)(  1,   1) | 0.667166166 0.667166166 0.667166166 0.000000000 
Par#147346#  E(  3,  4)( 22, 15)(  1,   1) | 0.667166166 0.667166166 0.667166166 0.000000000 
Par#147347#  E(  4,  5)( 22, 15)(  1,   1) | 0.667166166 0.667166166 0.667166166 0.000000000 
Par#147348#  E(  5,  6)( 22, 15)(  1,   1) | 0.667166166 0.667166166 0.667166166 0.000000000 
Par#147349#  E(  6,  7)( 22, 15)(  1,   1) | 0.667166166 0.667166166 0.667166166 0.000000000 
Par#147350#  E(  1,  1)( 23, 15)(  1,   1) | 0.332833834 0.332833834 0.332833834 0.000000000 
Par#147351#  E(  2,  1)( 23, 15)(  1,   1) | 0.332833834 0.332833834 0.332833834 0.000000000 
Par#147352#  E(  3,  1)( 23, 15)(  1,   1) | 0.332833834 0.332833834 0.332833834 0.000000000 
Par#147353#  E(  4,  1)( 23, 15)(  1,   1) | 0.332833834 0.332833834 0.332833834 0.000000000 
Par#147354#  E(  5,  1)( 23, 15)(  1,   1) | 0.332833834 0.332833834 0.332833834 0.000000000 
Par#147355#  E(  6,  1)( 23, 15)(  1,   1) | 0.332833834 0.332833834 0.332833834 0.000000000 
Par#147356#  E(  7,  1)( 23, 15)(  1,   1) | 1.000000000 1.000000000 1.000000000 0.000000000 
Par#147357#  E(  1,  2)( 23, 15)(  1,   1) | 0.667166166 0.667166166 0.667166166 0.000000000 
Par#147358#  E(  2,  3)( 23, 15)(  1,   1) | 0.667166166 0.667166166 0.667166166 0.000000000 
Par#147359#  E(  3,  4)( 23, 15)(  1,   1) | 0.667166166 0.667166166 0.667166166 0.000000000 
Par#147360#  E(  4,  5)( 23, 15)(  1,   1) | 0.667166166 0.667166166 0.667166166 0.000000000 
Par#147361#  E(  5,  6)( 23, 15)(  1,   1) | 0.667166166 0.667166166 0.667166166 0.000000000 
Par#147362#  E(  6,  7)( 23, 15)(  1,   1) | 0.667166166 0.667166166 0.667166166 0.000000000 
Par#147363#  E(  1,  1)( 24, 15)(  1,   1) | 0.332833834 0.332833834 0.332833834 0.000000000 
Par#147364#  E(  2,  1)( 24, 15)(  1,   1) | 0.332833834 0.332833834 0.332833834 0.000000000 
Par#147365#  E(  3,  1)( 24, 15)(  1,   1) | 0.332833834 0.332833834 0.332833834 0.000000000 
Par#147366#  E(  4,  1)( 24, 15)(  1,   1) | 0.332833834 0.332833834 0.332833834 0.000000000 
Par#147367#  E(  5,  1)( 24, 15)(  1,   1) | 0.332833834 0.332833834 0.332833834 0.000000000 
Par#147368#  E(  6,  1)( 24, 15)(  1,   1) | 0.332833834 0.332833834 0.332833834 0.000000000 
Par#147369#  E(  7,  1)( 24, 15)(  1,   1) | 1.000000000 1.000000000 1.000000000 0.000000000 
Par#147370#  E(  1,  2)( 24, 15)(  1,   1) | 0.667166166 0.667166166 0.667166166 0.000000000 
Par#147371#  E(  2,  3)( 24, 15)(  1,   1) | 0.667166166 0.667166166 0.667166166 0.000000000 
Par#147372#  E(  3,  4)( 24, 15)(  1,   1) | 0.667166166 0.667166166 0.667166166 0.000000000 
Par#147373#  E(  4,  5)( 24, 15)(  1,   1) | 0.667166166 0.667166166 0.667166166 0.000000000 
Par#147374#  E(  5,  6)( 24, 15)(  1,   1) | 0.667166166 0.667166166 0.667166166 0.000000000 
Par#147375#  E(  6,  7)( 24, 15)(  1,   1) | 0.667166166 0.667166166 0.667166166 0.000000000 
Par#147376#  E(  1,  1)( 25, 15)(  1,   1) | 0.332833834 0.332833834 0.332833834 0.000000000 
Par#147377#  E(  2,  1)( 25, 15)(  1,   1) | 0.332833834 0.332833834 0.332833834 0.000000000 
Par#147378#  E(  3,  1)( 25, 15)(  1,   1) | 0.332833834 0.332833834 0.332833834 0.000000000 
Par#147379#  E(  4,  1)( 25, 15)(  1,   1) | 0.332833834 0.332833834 0.332833834 0.000000000 
Par#147380#  E(  5,  1)( 25, 15)(  1,   1) | 0.332833834 0.332833834 0.332833834 0.000000000 
Par#147381#  E(  6,  1)( 25, 15)(  1,   1) | 0.332833834 0.332833834 0.332833834 0.000000000 
Par#147382#  E(  7,  1)( 25, 15)(  1,   1) | 1.000000000 1.000000000 1.000000000 0.000000000 
Par#147383#  E(  1,  2)( 25, 15)(  1,   1) | 0.667166166 0.667166166 0.667166166 0.000000000 
Par#147384#  E(  2,  3)( 25, 15)(  1,   1) | 0.667166166 0.667166166 0.667166166 0.000000000 
Par#147385#  E(  3,  4)( 25, 15)(  1,   1) | 0.667166166 0.667166166 0.667166166 0.000000000 
Par#147386#  E(  4,  5)( 25, 15)(  1,   1) | 0.667166166 0.667166166 0.667166166 0.000000000 
Par#147387#  E(  5,  6)( 25, 15)(  1,   1) | 0.667166166 0.667166166 0.667166166 0.000000000 
Par#147388#  E(  6,  7)( 25, 15)(  1,   1) | 0.667166166 0.667166166 0.667166166 0.000000000 
Par#147389#  E(  1,  1)( 26, 15)(  1,   1) | 0.332833834 0.332833834 0.332833834 0.000000000 
Par#147390#  E(  2,  1)( 26, 15)(  1,   1) | 0.332833834 0.332833834 0.332833834 0.000000000 
Par#147391#  E(  3,  1)( 26, 15)(  1,   1) | 0.332833834 0.332833834 0.332833834 0.000000000 
Par#147392#  E(  4,  1)( 26, 15)(  1,   1) | 0.332833834 0.332833834 0.332833834 0.000000000 
Par#147393#  E(  5,  1)( 26, 15)(  1,   1) | 0.332833834 0.332833834 0.332833834 0.000000000 
Par#147394#  E(  6,  1)( 26, 15)(  1,   1) | 0.332833834 0.332833834 0.332833834 0.000000000 
Par#147395#  E(  7,  1)( 26, 15)(  1,   1) | 1.000000000 1.000000000 1.000000000 0.000000000 
Par#147396#  E(  1,  2)( 26, 15)(  1,   1) | 0.667166166 0.667166166 0.667166166 0.000000000 
Par#147397#  E(  2,  3)( 26, 15)(  1,   1) | 0.667166166 0.667166166 0.667166166 0.000000000 
Par#147398#  E(  3,  4)( 26, 15)(  1,   1) | 0.667166166 0.667166166 0.667166166 0.000000000 
Par#147399#  E(  4,  5)( 26, 15)(  1,   1) | 0.667166166 0.667166166 0.667166166 0.000000000 
Par#147400#  E(  5,  6)( 26, 15)(  1,   1) | 0.667166166 0.667166166 0.667166166 0.000000000 
Par#147401#  E(  6,  7)( 26, 15)(  1,   1) | 0.667166166 0.667166166 0.667166166 0.000000000 
Par#147402#  E(  1,  1)( 27, 15)(  1,   1) | 0.332833834 0.332833834 0.332833834 0.000000000 
Par#147403#  E(  2,  1)( 27, 15)(  1,   1) | 0.332833834 0.332833834 0.332833834 0.000000000 
Par#147404#  E(  3,  1)( 27, 15)(  1,   1) | 0.332833834 0.332833834 0.332833834 0.000000000 
Par#147405#  E(  4,  1)( 27, 15)(  1,   1) | 0.332833834 0.332833834 0.332833834 0.000000000 
Par#147406#  E(  5,  1)( 27, 15)(  1,   1) | 0.332833834 0.332833834 0.332833834 0.000000000 
Par#147407#  E(  6,  1)( 27, 15)(  1,   1) | 0.332833834 0.332833834 0.332833834 0.000000000 
Par#147408#  E(  7,  1)( 27, 15)(  1,   1) | 1.000000000 1.000000000 1.000000000 0.000000000 
Par#147409#  E(  1,  2)( 27, 15)(  1,   1) | 0.667166166 0.667166166 0.667166166 0.000000000 
Par#147410#  E(  2,  3)( 27, 15)(  1,   1) | 0.667166166 0.667166166 0.667166166 0.000000000 
Par#147411#  E(  3,  4)( 27, 15)(  1,   1) | 0.667166166 0.667166166 0.667166166 0.000000000 
Par#147412#  E(  4,  5)( 27, 15)(  1,   1) | 0.667166166 0.667166166 0.667166166 0.000000000 
Par#147413#  E(  5,  6)( 27, 15)(  1,   1) | 0.667166166 0.667166166 0.667166166 0.000000000 
Par#147414#  E(  6,  7)( 27, 15)(  1,   1) | 0.667166166 0.667166166 0.667166166 0.000000000 
Par#147415#  E(  1,  1)( 28, 15)(  1,   1) | 0.332833834 0.332833834 0.332833834 0.000000000 
Par#147416#  E(  2,  1)( 28, 15)(  1,   1) | 0.332833834 0.332833834 0.332833834 0.000000000 
Par#147417#  E(  3,  1)( 28, 15)(  1,   1) | 0.332833834 0.332833834 0.332833834 0.000000000 
Par#147418#  E(  4,  1)( 28, 15)(  1,   1) | 0.332833834 0.332833834 0.332833834 0.000000000 
Par#147419#  E(  5,  1)( 28, 15)(  1,   1) | 0.332833834 0.332833834 0.332833834 0.000000000 
Par#147420#  E(  6,  1)( 28, 15)(  1,   1) | 0.332833834 0.332833834 0.332833834 0.000000000 
Par#147421#  E(  7,  1)( 28, 15)(  1,   1) | 1.000000000 1.000000000 1.000000000 0.000000000 
Par#147422#  E(  1,  2)( 28, 15)(  1,   1) | 0.667166166 0.667166166 0.667166166 0.000000000 
Par#147423#  E(  2,  3)( 28, 15)(  1,   1) | 0.667166166 0.667166166 0.667166166 0.000000000 
Par#147424#  E(  3,  4)( 28, 15)(  1,   1) | 0.667166166 0.667166166 0.667166166 0.000000000 
Par#147425#  E(  4,  5)( 28, 15)(  1,   1) | 0.667166166 0.667166166 0.667166166 0.000000000 
Par#147426#  E(  5,  6)( 28, 15)(  1,   1) | 0.667166166 0.667166166 0.667166166 0.000000000 
Par#147427#  E(  6,  7)( 28, 15)(  1,   1) | 0.667166166 0.667166166 0.667166166 0.000000000 
Par#147428#  E(  1,  1)( 29, 15)(  1,   1) | 0.332833834 0.332833834 0.332833834 0.000000000 
Par#147429#  E(  2,  1)( 29, 15)(  1,   1) | 0.332833834 0.332833834 0.332833834 0.000000000 
Par#147430#  E(  3,  1)( 29, 15)(  1,   1) | 0.332833834 0.332833834 0.332833834 0.000000000 
Par#147431#  E(  4,  1)( 29, 15)(  1,   1) | 0.332833834 0.332833834 0.332833834 0.000000000 
Par#147432#  E(  5,  1)( 29, 15)(  1,   1) | 0.332833834 0.332833834 0.332833834 0.000000000 
Par#147433#  E(  6,  1)( 29, 15)(  1,   1) | 0.332833834 0.332833834 0.332833834 0.000000000 
Par#147434#  E(  7,  1)( 29, 15)(  1,   1) | 1.000000000 1.000000000 1.000000000 0.000000000 
Par#147435#  E(  1,  2)( 29, 15)(  1,   1) | 0.667166166 0.667166166 0.667166166 0.000000000 
Par#147436#  E(  2,  3)( 29, 15)(  1,   1) | 0.667166166 0.667166166 0.667166166 0.000000000 
Par#147437#  E(  3,  4)( 29, 15)(  1,   1) | 0.667166166 0.667166166 0.667166166 0.000000000 
Par#147438#  E(  4,  5)( 29, 15)(  1,   1) | 0.667166166 0.667166166 0.667166166 0.000000000 
Par#147439#  E(  5,  6)( 29, 15)(  1,   1) | 0.667166166 0.667166166 0.667166166 0.000000000 
Par#147440#  E(  6,  7)( 29, 15)(  1,   1) | 0.667166166 0.667166166 0.667166166 0.000000000 
Par#147441#  E(  1,  1)( 30, 15)(  1,   1) | 0.332833834 0.332833834 0.332833834 0.000000000 
Par#147442#  E(  2,  1)( 30, 15)(  1,   1) | 0.332833834 0.332833834 0.332833834 0.000000000 
Par#147443#  E(  3,  1)( 30, 15)(  1,   1) | 0.332833834 0.332833834 0.332833834 0.000000000 
Par#147444#  E(  4,  1)( 30, 15)(  1,   1) | 0.332833834 0.332833834 0.332833834 0.000000000 
Par#147445#  E(  5,  1)( 30, 15)(  1,   1) | 0.332833834 0.332833834 0.332833834 0.000000000 
Par#147446#  E(  6,  1)( 30, 15)(  1,   1) | 0.332833834 0.332833834 0.332833834 0.000000000 
Par#147447#  E(  7,  1)( 30, 15)(  1,   1) | 1.000000000 1.000000000 1.000000000 0.000000000 
Par#147448#  E(  1,  2)( 30, 15)(  1,   1) | 0.667166166 0.667166166 0.667166166 0.000000000 
Par#147449#  E(  2,  3)( 30, 15)(  1,   1) | 0.667166166 0.667166166 0.667166166 0.000000000 
Par#147450#  E(  3,  4)( 30, 15)(  1,   1) | 0.667166166 0.667166166 0.667166166 0.000000000 
Par#147451#  E(  4,  5)( 30, 15)(  1,   1) | 0.667166166 0.667166166 0.667166166 0.000000000 
Par#147452#  E(  5,  6)( 30, 15)(  1,   1) | 0.667166166 0.667166166 0.667166166 0.000000000 
Par#147453#  E(  6,  7)( 30, 15)(  1,   1) | 0.667166166 0.667166166 0.667166166 0.000000000 
Par#147454#  E(  1,  1)( 31, 15)(  1,   1) | 0.332833834 0.332833834 0.332833834 0.000000000 
Par#147455#  E(  2,  1)( 31, 15)(  1,   1) | 0.332833834 0.332833834 0.332833834 0.000000000 
Par#147456#  E(  3,  1)( 31, 15)(  1,   1) | 0.332833834 0.332833834 0.332833834 0.000000000 
Par#147457#  E(  4,  1)( 31, 15)(  1,   1) | 0.332833834 0.332833834 0.332833834 0.000000000 
Par#147458#  E(  5,  1)( 31, 15)(  1,   1) | 0.332833834 0.332833834 0.332833834 0.000000000 
Par#147459#  E(  6,  1)( 31, 15)(  1,   1) | 0.332833834 0.332833834 0.332833834 0.000000000 
Par#147460#  E(  7,  1)( 31, 15)(  1,   1) | 1.000000000 1.000000000 1.000000000 0.000000000 
Par#147461#  E(  1,  2)( 31, 15)(  1,   1) | 0.667166166 0.667166166 0.667166166 0.000000000 
Par#147462#  E(  2,  3)( 31, 15)(  1,   1) | 0.667166166 0.667166166 0.667166166 0.000000000 
Par#147463#  E(  3,  4)( 31, 15)(  1,   1) | 0.667166166 0.667166166 0.667166166 0.000000000 
Par#147464#  E(  4,  5)( 31, 15)(  1,   1) | 0.667166166 0.667166166 0.667166166 0.000000000 
Par#147465#  E(  5,  6)( 31, 15)(  1,   1) | 0.667166166 0.667166166 0.667166166 0.000000000 
Par#147466#  E(  6,  7)( 31, 15)(  1,   1) | 0.667166166 0.667166166 0.667166166 0.000000000 
Par#147467#  E(  1,  1)( 32, 15)(  1,   1) | 0.332833834 0.332833834 0.332833834 0.000000000 
Par#147468#  E(  2,  1)( 32, 15)(  1,   1) | 0.332833834 0.332833834 0.332833834 0.000000000 
Par#147469#  E(  3,  1)( 32, 15)(  1,   1) | 0.332833834 0.332833834 0.332833834 0.000000000 
Par#147470#  E(  4,  1)( 32, 15)(  1,   1) | 0.332833834 0.332833834 0.332833834 0.000000000 
Par#147471#  E(  5,  1)( 32, 15)(  1,   1) | 0.332833834 0.332833834 0.332833834 0.000000000 
Par#147472#  E(  6,  1)( 32, 15)(  1,   1) | 0.332833834 0.332833834 0.332833834 0.000000000 
Par#147473#  E(  7,  1)( 32, 15)(  1,   1) | 1.000000000 1.000000000 1.000000000 0.000000000 
Par#147474#  E(  1,  2)( 32, 15)(  1,   1) | 0.667166166 0.667166166 0.667166166 0.000000000 
Par#147475#  E(  2,  3)( 32, 15)(  1,   1) | 0.667166166 0.667166166 0.667166166 0.000000000 
Par#147476#  E(  3,  4)( 32, 15)(  1,   1) | 0.667166166 0.667166166 0.667166166 0.000000000 
Par#147477#  E(  4,  5)( 32, 15)(  1,   1) | 0.667166166 0.667166166 0.667166166 0.000000000 
Par#147478#  E(  5,  6)( 32, 15)(  1,   1) | 0.667166166 0.667166166 0.667166166 0.000000000 
Par#147479#  E(  6,  7)( 32, 15)(  1,   1) | 0.667166166 0.667166166 0.667166166 0.000000000 
Par#147480#  E(  1,  1)( 33, 15)(  1,   1) | 0.332833834 0.332833834 0.332833834 0.000000000 
Par#147481#  E(  2,  1)( 33, 15)(  1,   1) | 0.332833834 0.332833834 0.332833834 0.000000000 
Par#147482#  E(  3,  1)( 33, 15)(  1,   1) | 0.332833834 0.332833834 0.332833834 0.000000000 
Par#147483#  E(  4,  1)( 33, 15)(  1,   1) | 0.332833834 0.332833834 0.332833834 0.000000000 
Par#147484#  E(  5,  1)( 33, 15)(  1,   1) | 0.332833834 0.332833834 0.332833834 0.000000000 
Par#147485#  E(  6,  1)( 33, 15)(  1,   1) | 0.332833834 0.332833834 0.332833834 0.000000000 
Par#147486#  E(  7,  1)( 33, 15)(  1,   1) | 1.000000000 1.000000000 1.000000000 0.000000000 
Par#147487#  E(  1,  2)( 33, 15)(  1,   1) | 0.667166166 0.667166166 0.667166166 0.000000000 
Par#147488#  E(  2,  3)( 33, 15)(  1,   1) | 0.667166166 0.667166166 0.667166166 0.000000000 
Par#147489#  E(  3,  4)( 33, 15)(  1,   1) | 0.667166166 0.667166166 0.667166166 0.000000000 
Par#147490#  E(  4,  5)( 33, 15)(  1,   1) | 0.667166166 0.667166166 0.667166166 0.000000000 
Par#147491#  E(  5,  6)( 33, 15)(  1,   1) | 0.667166166 0.667166166 0.667166166 0.000000000 
Par#147492#  E(  6,  7)( 33, 15)(  1,   1) | 0.667166166 0.667166166 0.667166166 0.000000000 
Par#147493#  E(  1,  1)( 34, 15)(  1,   1) | 0.332833834 0.332833834 0.332833834 0.000000000 
Par#147494#  E(  2,  1)( 34, 15)(  1,   1) | 0.332833834 0.332833834 0.332833834 0.000000000 
Par#147495#  E(  3,  1)( 34, 15)(  1,   1) | 0.332833834 0.332833834 0.332833834 0.000000000 
Par#147496#  E(  4,  1)( 34, 15)(  1,   1) | 0.332833834 0.332833834 0.332833834 0.000000000 
Par#147497#  E(  5,  1)( 34, 15)(  1,   1) | 0.332833834 0.332833834 0.332833834 0.000000000 
Par#147498#  E(  6,  1)( 34, 15)(  1,   1) | 0.332833834 0.332833834 0.332833834 0.000000000 
Par#147499#  E(  7,  1)( 34, 15)(  1,   1) | 1.000000000 1.000000000 1.000000000 0.000000000 
Par#147500#  E(  1,  2)( 34, 15)(  1,   1) | 0.667166166 0.667166166 0.667166166 0.000000000 
Par#147501#  E(  2,  3)( 34, 15)(  1,   1) | 0.667166166 0.667166166 0.667166166 0.000000000 
Par#147502#  E(  3,  4)( 34, 15)(  1,   1) | 0.667166166 0.667166166 0.667166166 0.000000000 
Par#147503#  E(  4,  5)( 34, 15)(  1,   1) | 0.667166166 0.667166166 0.667166166 0.000000000 
Par#147504#  E(  5,  6)( 34, 15)(  1,   1) | 0.667166166 0.667166166 0.667166166 0.000000000 
Par#147505#  E(  6,  7)( 34, 15)(  1,   1) | 0.667166166 0.667166166 0.667166166 0.000000000 
Par#147506#  E(  1,  1)( 35, 15)(  1,   1) | 0.332833834 0.332833834 0.332833834 0.000000000 
Par#147507#  E(  2,  1)( 35, 15)(  1,   1) | 0.332833834 0.332833834 0.332833834 0.000000000 
Par#147508#  E(  3,  1)( 35, 15)(  1,   1) | 0.332833834 0.332833834 0.332833834 0.000000000 
Par#147509#  E(  4,  1)( 35, 15)(  1,   1) | 0.332833834 0.332833834 0.332833834 0.000000000 
Par#147510#  E(  5,  1)( 35, 15)(  1,   1) | 0.332833834 0.332833834 0.332833834 0.000000000 
Par#147511#  E(  6,  1)( 35, 15)(  1,   1) | 0.332833834 0.332833834 0.332833834 0.000000000 
Par#147512#  E(  7,  1)( 35, 15)(  1,   1) | 1.000000000 1.000000000 1.000000000 0.000000000 
Par#147513#  E(  1,  2)( 35, 15)(  1,   1) | 0.667166166 0.667166166 0.667166166 0.000000000 
Par#147514#  E(  2,  3)( 35, 15)(  1,   1) | 0.667166166 0.667166166 0.667166166 0.000000000 
Par#147515#  E(  3,  4)( 35, 15)(  1,   1) | 0.667166166 0.667166166 0.667166166 0.000000000 
Par#147516#  E(  4,  5)( 35, 15)(  1,   1) | 0.667166166 0.667166166 0.667166166 0.000000000 
Par#147517#  E(  5,  6)( 35, 15)(  1,   1) | 0.667166166 0.667166166 0.667166166 0.000000000 
Par#147518#  E(  6,  7)( 35, 15)(  1,   1) | 0.667166166 0.667166166 0.667166166 0.000000000 
Par#147519#  E(  1,  1)( 36, 15)(  1,   1) | 0.332833834 0.332833834 0.332833834 0.000000000 
Par#147520#  E(  2,  1)( 36, 15)(  1,   1) | 0.332833834 0.332833834 0.332833834 0.000000000 
Par#147521#  E(  3,  1)( 36, 15)(  1,   1) | 0.332833834 0.332833834 0.332833834 0.000000000 
Par#147522#  E(  4,  1)( 36, 15)(  1,   1) | 0.332833834 0.332833834 0.332833834 0.000000000 
Par#147523#  E(  5,  1)( 36, 15)(  1,   1) | 0.332833834 0.332833834 0.332833834 0.000000000 
Par#147524#  E(  6,  1)( 36, 15)(  1,   1) | 0.332833834 0.332833834 0.332833834 0.000000000 
Par#147525#  E(  7,  1)( 36, 15)(  1,   1) | 1.000000000 1.000000000 1.000000000 0.000000000 
Par#147526#  E(  1,  2)( 36, 15)(  1,   1) | 0.667166166 0.667166166 0.667166166 0.000000000 
Par#147527#  E(  2,  3)( 36, 15)(  1,   1) | 0.667166166 0.667166166 0.667166166 0.000000000 
Par#147528#  E(  3,  4)( 36, 15)(  1,   1) | 0.667166166 0.667166166 0.667166166 0.000000000 
Par#147529#  E(  4,  5)( 36, 15)(  1,   1) | 0.667166166 0.667166166 0.667166166 0.000000000 
Par#147530#  E(  5,  6)( 36, 15)(  1,   1) | 0.667166166 0.667166166 0.667166166 0.000000000 
Par#147531#  E(  6,  7)( 36, 15)(  1,   1) | 0.667166166 0.667166166 0.667166166 0.000000000 
Par#147532#  E(  1,  1)( 37, 15)(  1,   1) | 0.332833834 0.332833834 0.332833834 0.000000000 
Par#147533#  E(  2,  1)( 37, 15)(  1,   1) | 0.332833834 0.332833834 0.332833834 0.000000000 
Par#147534#  E(  3,  1)( 37, 15)(  1,   1) | 0.332833834 0.332833834 0.332833834 0.000000000 
Par#147535#  E(  4,  1)( 37, 15)(  1,   1) | 0.332833834 0.332833834 0.332833834 0.000000000 
Par#147536#  E(  5,  1)( 37, 15)(  1,   1) | 0.332833834 0.332833834 0.332833834 0.000000000 
Par#147537#  E(  6,  1)( 37, 15)(  1,   1) | 0.332833834 0.332833834 0.332833834 0.000000000 
Par#147538#  E(  7,  1)( 37, 15)(  1,   1) | 1.000000000 1.000000000 1.000000000 0.000000000 
Par#147539#  E(  1,  2)( 37, 15)(  1,   1) | 0.667166166 0.667166166 0.667166166 0.000000000 
Par#147540#  E(  2,  3)( 37, 15)(  1,   1) | 0.667166166 0.667166166 0.667166166 0.000000000 
Par#147541#  E(  3,  4)( 37, 15)(  1,   1) | 0.667166166 0.667166166 0.667166166 0.000000000 
Par#147542#  E(  4,  5)( 37, 15)(  1,   1) | 0.667166166 0.667166166 0.667166166 0.000000000 
Par#147543#  E(  5,  6)( 37, 15)(  1,   1) | 0.667166166 0.667166166 0.667166166 0.000000000 
Par#147544#  E(  6,  7)( 37, 15)(  1,   1) | 0.667166166 0.667166166 0.667166166 0.000000000 
Par#147545#  E(  1,  1)( 38, 15)(  1,   1) | 0.332833834 0.332833834 0.332833834 0.000000000 
Par#147546#  E(  2,  1)( 38, 15)(  1,   1) | 0.332833834 0.332833834 0.332833834 0.000000000 
Par#147547#  E(  3,  1)( 38, 15)(  1,   1) | 0.332833834 0.332833834 0.332833834 0.000000000 
Par#147548#  E(  4,  1)( 38, 15)(  1,   1) | 0.332833834 0.332833834 0.332833834 0.000000000 
Par#147549#  E(  5,  1)( 38, 15)(  1,   1) | 0.332833834 0.332833834 0.332833834 0.000000000 
Par#147550#  E(  6,  1)( 38, 15)(  1,   1) | 0.332833834 0.332833834 0.332833834 0.000000000 
Par#147551#  E(  7,  1)( 38, 15)(  1,   1) | 1.000000000 1.000000000 1.000000000 0.000000000 
Par#147552#  E(  1,  2)( 38, 15)(  1,   1) | 0.667166166 0.667166166 0.667166166 0.000000000 
Par#147553#  E(  2,  3)( 38, 15)(  1,   1) | 0.667166166 0.667166166 0.667166166 0.000000000 
Par#147554#  E(  3,  4)( 38, 15)(  1,   1) | 0.667166166 0.667166166 0.667166166 0.000000000 
Par#147555#  E(  4,  5)( 38, 15)(  1,   1) | 0.667166166 0.667166166 0.667166166 0.000000000 
Par#147556#  E(  5,  6)( 38, 15)(  1,   1) | 0.667166166 0.667166166 0.667166166 0.000000000 
Par#147557#  E(  6,  7)( 38, 15)(  1,   1) | 0.667166166 0.667166166 0.667166166 0.000000000 
Par#147558#  E(  1,  1)( 16, 16)(  1,   1) | 0.332833834 0.332833834 0.332833834 0.000000000 
Par#147559#  E(  2,  1)( 16, 16)(  1,   1) | 0.332833834 0.332833834 0.332833834 0.000000000 
Par#147560#  E(  3,  1)( 16, 16)(  1,   1) | 0.332833834 0.332833834 0.332833834 0.000000000 
Par#147561#  E(  4,  1)( 16, 16)(  1,   1) | 0.332833834 0.332833834 0.332833834 0.000000000 
Par#147562#  E(  5,  1)( 16, 16)(  1,   1) | 0.332833834 0.332833834 0.332833834 0.000000000 
Par#147563#  E(  6,  1)( 16, 16)(  1,   1) | 0.332833834 0.332833834 0.332833834 0.000000000 
Par#147564#  E(  7,  1)( 16, 16)(  1,   1) | 1.000000000 1.000000000 1.000000000 0.000000000 
Par#147565#  E(  1,  2)( 16, 16)(  1,   1) | 0.667166166 0.667166166 0.667166166 0.000000000 
Par#147566#  E(  2,  3)( 16, 16)(  1,   1) | 0.667166166 0.667166166 0.667166166 0.000000000 
Par#147567#  E(  3,  4)( 16, 16)(  1,   1) | 0.667166166 0.667166166 0.667166166 0.000000000 
Par#147568#  E(  4,  5)( 16, 16)(  1,   1) | 0.667166166 0.667166166 0.667166166 0.000000000 
Par#147569#  E(  5,  6)( 16, 16)(  1,   1) | 0.667166166 0.667166166 0.667166166 0.000000000 
Par#147570#  E(  6,  7)( 16, 16)(  1,   1) | 0.667166166 0.667166166 0.667166166 0.000000000 
Par#147571#  E(  1,  1)( 17, 16)(  1,   1) | 0.332833834 0.332833834 0.332833834 0.000000000 
Par#147572#  E(  2,  1)( 17, 16)(  1,   1) | 0.332833834 0.332833834 0.332833834 0.000000000 
Par#147573#  E(  3,  1)( 17, 16)(  1,   1) | 0.332833834 0.332833834 0.332833834 0.000000000 
Par#147574#  E(  4,  1)( 17, 16)(  1,   1) | 0.332833834 0.332833834 0.332833834 0.000000000 
Par#147575#  E(  5,  1)( 17, 16)(  1,   1) | 0.332833834 0.332833834 0.332833834 0.000000000 
Par#147576#  E(  6,  1)( 17, 16)(  1,   1) | 0.332833834 0.332833834 0.332833834 0.000000000 
Par#147577#  E(  7,  1)( 17, 16)(  1,   1) | 1.000000000 1.000000000 1.000000000 0.000000000 
Par#147578#  E(  1,  2)( 17, 16)(  1,   1) | 0.667166166 0.667166166 0.667166166 0.000000000 
Par#147579#  E(  2,  3)( 17, 16)(  1,   1) | 0.667166166 0.667166166 0.667166166 0.000000000 
Par#147580#  E(  3,  4)( 17, 16)(  1,   1) | 0.667166166 0.667166166 0.667166166 0.000000000 
Par#147581#  E(  4,  5)( 17, 16)(  1,   1) | 0.667166166 0.667166166 0.667166166 0.000000000 
Par#147582#  E(  5,  6)( 17, 16)(  1,   1) | 0.667166166 0.667166166 0.667166166 0.000000000 
Par#147583#  E(  6,  7)( 17, 16)(  1,   1) | 0.667166166 0.667166166 0.667166166 0.000000000 
Par#147584#  E(  1,  1)( 18, 16)(  1,   1) | 0.332833834 0.332833834 0.332833834 0.000000000 
Par#147585#  E(  2,  1)( 18, 16)(  1,   1) | 0.332833834 0.332833834 0.332833834 0.000000000 
Par#147586#  E(  3,  1)( 18, 16)(  1,   1) | 0.332833834 0.332833834 0.332833834 0.000000000 
Par#147587#  E(  4,  1)( 18, 16)(  1,   1) | 0.332833834 0.332833834 0.332833834 0.000000000 
Par#147588#  E(  5,  1)( 18, 16)(  1,   1) | 0.332833834 0.332833834 0.332833834 0.000000000 
Par#147589#  E(  6,  1)( 18, 16)(  1,   1) | 0.332833834 0.332833834 0.332833834 0.000000000 
Par#147590#  E(  7,  1)( 18, 16)(  1,   1) | 1.000000000 1.000000000 1.000000000 0.000000000 
Par#147591#  E(  1,  2)( 18, 16)(  1,   1) | 0.667166166 0.667166166 0.667166166 0.000000000 
Par#147592#  E(  2,  3)( 18, 16)(  1,   1) | 0.667166166 0.667166166 0.667166166 0.000000000 
Par#147593#  E(  3,  4)( 18, 16)(  1,   1) | 0.667166166 0.667166166 0.667166166 0.000000000 
Par#147594#  E(  4,  5)( 18, 16)(  1,   1) | 0.667166166 0.667166166 0.667166166 0.000000000 
Par#147595#  E(  5,  6)( 18, 16)(  1,   1) | 0.667166166 0.667166166 0.667166166 0.000000000 
Par#147596#  E(  6,  7)( 18, 16)(  1,   1) | 0.667166166 0.667166166 0.667166166 0.000000000 
Par#147597#  E(  1,  1)( 19, 16)(  1,   1) | 0.332833834 0.332833834 0.332833834 0.000000000 
Par#147598#  E(  2,  1)( 19, 16)(  1,   1) | 0.332833834 0.332833834 0.332833834 0.000000000 
Par#147599#  E(  3,  1)( 19, 16)(  1,   1) | 0.332833834 0.332833834 0.332833834 0.000000000 
Par#147600#  E(  4,  1)( 19, 16)(  1,   1) | 0.332833834 0.332833834 0.332833834 0.000000000 
Par#147601#  E(  5,  1)( 19, 16)(  1,   1) | 0.332833834 0.332833834 0.332833834 0.000000000 
Par#147602#  E(  6,  1)( 19, 16)(  1,   1) | 0.332833834 0.332833834 0.332833834 0.000000000 
Par#147603#  E(  7,  1)( 19, 16)(  1,   1) | 1.000000000 1.000000000 1.000000000 0.000000000 
Par#147604#  E(  1,  2)( 19, 16)(  1,   1) | 0.667166166 0.667166166 0.667166166 0.000000000 
Par#147605#  E(  2,  3)( 19, 16)(  1,   1) | 0.667166166 0.667166166 0.667166166 0.000000000 
Par#147606#  E(  3,  4)( 19, 16)(  1,   1) | 0.667166166 0.667166166 0.667166166 0.000000000 
Par#147607#  E(  4,  5)( 19, 16)(  1,   1) | 0.667166166 0.667166166 0.667166166 0.000000000 
Par#147608#  E(  5,  6)( 19, 16)(  1,   1) | 0.667166166 0.667166166 0.667166166 0.000000000 
Par#147609#  E(  6,  7)( 19, 16)(  1,   1) | 0.667166166 0.667166166 0.667166166 0.000000000 
Par#147610#  E(  1,  1)( 20, 16)(  1,   1) | 0.332833834 0.332833834 0.332833834 0.000000000 
Par#147611#  E(  2,  1)( 20, 16)(  1,   1) | 0.332833834 0.332833834 0.332833834 0.000000000 
Par#147612#  E(  3,  1)( 20, 16)(  1,   1) | 0.332833834 0.332833834 0.332833834 0.000000000 
Par#147613#  E(  4,  1)( 20, 16)(  1,   1) | 0.332833834 0.332833834 0.332833834 0.000000000 
Par#147614#  E(  5,  1)( 20, 16)(  1,   1) | 0.332833834 0.332833834 0.332833834 0.000000000 
Par#147615#  E(  6,  1)( 20, 16)(  1,   1) | 0.332833834 0.332833834 0.332833834 0.000000000 
Par#147616#  E(  7,  1)( 20, 16)(  1,   1) | 1.000000000 1.000000000 1.000000000 0.000000000 
Par#147617#  E(  1,  2)( 20, 16)(  1,   1) | 0.667166166 0.667166166 0.667166166 0.000000000 
Par#147618#  E(  2,  3)( 20, 16)(  1,   1) | 0.667166166 0.667166166 0.667166166 0.000000000 
Par#147619#  E(  3,  4)( 20, 16)(  1,   1) | 0.667166166 0.667166166 0.667166166 0.000000000 
Par#147620#  E(  4,  5)( 20, 16)(  1,   1) | 0.667166166 0.667166166 0.667166166 0.000000000 
Par#147621#  E(  5,  6)( 20, 16)(  1,   1) | 0.667166166 0.667166166 0.667166166 0.000000000 
Par#147622#  E(  6,  7)( 20, 16)(  1,   1) | 0.667166166 0.667166166 0.667166166 0.000000000 
Par#147623#  E(  1,  1)( 21, 16)(  1,   1) | 0.332833834 0.332833834 0.332833834 0.000000000 
Par#147624#  E(  2,  1)( 21, 16)(  1,   1) | 0.332833834 0.332833834 0.332833834 0.000000000 
Par#147625#  E(  3,  1)( 21, 16)(  1,   1) | 0.332833834 0.332833834 0.332833834 0.000000000 
Par#147626#  E(  4,  1)( 21, 16)(  1,   1) | 0.332833834 0.332833834 0.332833834 0.000000000 
Par#147627#  E(  5,  1)( 21, 16)(  1,   1) | 0.332833834 0.332833834 0.332833834 0.000000000 
Par#147628#  E(  6,  1)( 21, 16)(  1,   1) | 0.332833834 0.332833834 0.332833834 0.000000000 
Par#147629#  E(  7,  1)( 21, 16)(  1,   1) | 1.000000000 1.000000000 1.000000000 0.000000000 
Par#147630#  E(  1,  2)( 21, 16)(  1,   1) | 0.667166166 0.667166166 0.667166166 0.000000000 
Par#147631#  E(  2,  3)( 21, 16)(  1,   1) | 0.667166166 0.667166166 0.667166166 0.000000000 
Par#147632#  E(  3,  4)( 21, 16)(  1,   1) | 0.667166166 0.667166166 0.667166166 0.000000000 
Par#147633#  E(  4,  5)( 21, 16)(  1,   1) | 0.667166166 0.667166166 0.667166166 0.000000000 
Par#147634#  E(  5,  6)( 21, 16)(  1,   1) | 0.667166166 0.667166166 0.667166166 0.000000000 
Par#147635#  E(  6,  7)( 21, 16)(  1,   1) | 0.667166166 0.667166166 0.667166166 0.000000000 
Par#147636#  E(  1,  1)( 22, 16)(  1,   1) | 0.332833834 0.332833834 0.332833834 0.000000000 
Par#147637#  E(  2,  1)( 22, 16)(  1,   1) | 0.332833834 0.332833834 0.332833834 0.000000000 
Par#147638#  E(  3,  1)( 22, 16)(  1,   1) | 0.332833834 0.332833834 0.332833834 0.000000000 
Par#147639#  E(  4,  1)( 22, 16)(  1,   1) | 0.332833834 0.332833834 0.332833834 0.000000000 
Par#147640#  E(  5,  1)( 22, 16)(  1,   1) | 0.332833834 0.332833834 0.332833834 0.000000000 
Par#147641#  E(  6,  1)( 22, 16)(  1,   1) | 0.332833834 0.332833834 0.332833834 0.000000000 
Par#147642#  E(  7,  1)( 22, 16)(  1,   1) | 1.000000000 1.000000000 1.000000000 0.000000000 
Par#147643#  E(  1,  2)( 22, 16)(  1,   1) | 0.667166166 0.667166166 0.667166166 0.000000000 
Par#147644#  E(  2,  3)( 22, 16)(  1,   1) | 0.667166166 0.667166166 0.667166166 0.000000000 
Par#147645#  E(  3,  4)( 22, 16)(  1,   1) | 0.667166166 0.667166166 0.667166166 0.000000000 
Par#147646#  E(  4,  5)( 22, 16)(  1,   1) | 0.667166166 0.667166166 0.667166166 0.000000000 
Par#147647#  E(  5,  6)( 22, 16)(  1,   1) | 0.667166166 0.667166166 0.667166166 0.000000000 
Par#147648#  E(  6,  7)( 22, 16)(  1,   1) | 0.667166166 0.667166166 0.667166166 0.000000000 
Par#147649#  E(  1,  1)( 23, 16)(  1,   1) | 0.332833834 0.332833834 0.332833834 0.000000000 
Par#147650#  E(  2,  1)( 23, 16)(  1,   1) | 0.332833834 0.332833834 0.332833834 0.000000000 
Par#147651#  E(  3,  1)( 23, 16)(  1,   1) | 0.332833834 0.332833834 0.332833834 0.000000000 
Par#147652#  E(  4,  1)( 23, 16)(  1,   1) | 0.332833834 0.332833834 0.332833834 0.000000000 
Par#147653#  E(  5,  1)( 23, 16)(  1,   1) | 0.332833834 0.332833834 0.332833834 0.000000000 
Par#147654#  E(  6,  1)( 23, 16)(  1,   1) | 0.332833834 0.332833834 0.332833834 0.000000000 
Par#147655#  E(  7,  1)( 23, 16)(  1,   1) | 1.000000000 1.000000000 1.000000000 0.000000000 
Par#147656#  E(  1,  2)( 23, 16)(  1,   1) | 0.667166166 0.667166166 0.667166166 0.000000000 
Par#147657#  E(  2,  3)( 23, 16)(  1,   1) | 0.667166166 0.667166166 0.667166166 0.000000000 
Par#147658#  E(  3,  4)( 23, 16)(  1,   1) | 0.667166166 0.667166166 0.667166166 0.000000000 
Par#147659#  E(  4,  5)( 23, 16)(  1,   1) | 0.667166166 0.667166166 0.667166166 0.000000000 
Par#147660#  E(  5,  6)( 23, 16)(  1,   1) | 0.667166166 0.667166166 0.667166166 0.000000000 
Par#147661#  E(  6,  7)( 23, 16)(  1,   1) | 0.667166166 0.667166166 0.667166166 0.000000000 
Par#147662#  E(  1,  1)( 24, 16)(  1,   1) | 0.332833834 0.332833834 0.332833834 0.000000000 
Par#147663#  E(  2,  1)( 24, 16)(  1,   1) | 0.332833834 0.332833834 0.332833834 0.000000000 
Par#147664#  E(  3,  1)( 24, 16)(  1,   1) | 0.332833834 0.332833834 0.332833834 0.000000000 
Par#147665#  E(  4,  1)( 24, 16)(  1,   1) | 0.332833834 0.332833834 0.332833834 0.000000000 
Par#147666#  E(  5,  1)( 24, 16)(  1,   1) | 0.332833834 0.332833834 0.332833834 0.000000000 
Par#147667#  E(  6,  1)( 24, 16)(  1,   1) | 0.332833834 0.332833834 0.332833834 0.000000000 
Par#147668#  E(  7,  1)( 24, 16)(  1,   1) | 1.000000000 1.000000000 1.000000000 0.000000000 
Par#147669#  E(  1,  2)( 24, 16)(  1,   1) | 0.667166166 0.667166166 0.667166166 0.000000000 
Par#147670#  E(  2,  3)( 24, 16)(  1,   1) | 0.667166166 0.667166166 0.667166166 0.000000000 
Par#147671#  E(  3,  4)( 24, 16)(  1,   1) | 0.667166166 0.667166166 0.667166166 0.000000000 
Par#147672#  E(  4,  5)( 24, 16)(  1,   1) | 0.667166166 0.667166166 0.667166166 0.000000000 
Par#147673#  E(  5,  6)( 24, 16)(  1,   1) | 0.667166166 0.667166166 0.667166166 0.000000000 
Par#147674#  E(  6,  7)( 24, 16)(  1,   1) | 0.667166166 0.667166166 0.667166166 0.000000000 
Par#147675#  E(  1,  1)( 25, 16)(  1,   1) | 0.332833834 0.332833834 0.332833834 0.000000000 
Par#147676#  E(  2,  1)( 25, 16)(  1,   1) | 0.332833834 0.332833834 0.332833834 0.000000000 
Par#147677#  E(  3,  1)( 25, 16)(  1,   1) | 0.332833834 0.332833834 0.332833834 0.000000000 
Par#147678#  E(  4,  1)( 25, 16)(  1,   1) | 0.332833834 0.332833834 0.332833834 0.000000000 
Par#147679#  E(  5,  1)( 25, 16)(  1,   1) | 0.332833834 0.332833834 0.332833834 0.000000000 
Par#147680#  E(  6,  1)( 25, 16)(  1,   1) | 0.332833834 0.332833834 0.332833834 0.000000000 
Par#147681#  E(  7,  1)( 25, 16)(  1,   1) | 1.000000000 1.000000000 1.000000000 0.000000000 
Par#147682#  E(  1,  2)( 25, 16)(  1,   1) | 0.667166166 0.667166166 0.667166166 0.000000000 
Par#147683#  E(  2,  3)( 25, 16)(  1,   1) | 0.667166166 0.667166166 0.667166166 0.000000000 
Par#147684#  E(  3,  4)( 25, 16)(  1,   1) | 0.667166166 0.667166166 0.667166166 0.000000000 
Par#147685#  E(  4,  5)( 25, 16)(  1,   1) | 0.667166166 0.667166166 0.667166166 0.000000000 
Par#147686#  E(  5,  6)( 25, 16)(  1,   1) | 0.667166166 0.667166166 0.667166166 0.000000000 
Par#147687#  E(  6,  7)( 25, 16)(  1,   1) | 0.667166166 0.667166166 0.667166166 0.000000000 
Par#147688#  E(  1,  1)( 26, 16)(  1,   1) | 0.332833834 0.332833834 0.332833834 0.000000000 
Par#147689#  E(  2,  1)( 26, 16)(  1,   1) | 0.332833834 0.332833834 0.332833834 0.000000000 
Par#147690#  E(  3,  1)( 26, 16)(  1,   1) | 0.332833834 0.332833834 0.332833834 0.000000000 
Par#147691#  E(  4,  1)( 26, 16)(  1,   1) | 0.332833834 0.332833834 0.332833834 0.000000000 
Par#147692#  E(  5,  1)( 26, 16)(  1,   1) | 0.332833834 0.332833834 0.332833834 0.000000000 
Par#147693#  E(  6,  1)( 26, 16)(  1,   1) | 0.332833834 0.332833834 0.332833834 0.000000000 
Par#147694#  E(  7,  1)( 26, 16)(  1,   1) | 1.000000000 1.000000000 1.000000000 0.000000000 
Par#147695#  E(  1,  2)( 26, 16)(  1,   1) | 0.667166166 0.667166166 0.667166166 0.000000000 
Par#147696#  E(  2,  3)( 26, 16)(  1,   1) | 0.667166166 0.667166166 0.667166166 0.000000000 
Par#147697#  E(  3,  4)( 26, 16)(  1,   1) | 0.667166166 0.667166166 0.667166166 0.000000000 
Par#147698#  E(  4,  5)( 26, 16)(  1,   1) | 0.667166166 0.667166166 0.667166166 0.000000000 
Par#147699#  E(  5,  6)( 26, 16)(  1,   1) | 0.667166166 0.667166166 0.667166166 0.000000000 
Par#147700#  E(  6,  7)( 26, 16)(  1,   1) | 0.667166166 0.667166166 0.667166166 0.000000000 
Par#147701#  E(  1,  1)( 27, 16)(  1,   1) | 0.332833834 0.332833834 0.332833834 0.000000000 
Par#147702#  E(  2,  1)( 27, 16)(  1,   1) | 0.332833834 0.332833834 0.332833834 0.000000000 
Par#147703#  E(  3,  1)( 27, 16)(  1,   1) | 0.332833834 0.332833834 0.332833834 0.000000000 
Par#147704#  E(  4,  1)( 27, 16)(  1,   1) | 0.332833834 0.332833834 0.332833834 0.000000000 
Par#147705#  E(  5,  1)( 27, 16)(  1,   1) | 0.332833834 0.332833834 0.332833834 0.000000000 
Par#147706#  E(  6,  1)( 27, 16)(  1,   1) | 0.332833834 0.332833834 0.332833834 0.000000000 
Par#147707#  E(  7,  1)( 27, 16)(  1,   1) | 1.000000000 1.000000000 1.000000000 0.000000000 
Par#147708#  E(  1,  2)( 27, 16)(  1,   1) | 0.667166166 0.667166166 0.667166166 0.000000000 
Par#147709#  E(  2,  3)( 27, 16)(  1,   1) | 0.667166166 0.667166166 0.667166166 0.000000000 
Par#147710#  E(  3,  4)( 27, 16)(  1,   1) | 0.667166166 0.667166166 0.667166166 0.000000000 
Par#147711#  E(  4,  5)( 27, 16)(  1,   1) | 0.667166166 0.667166166 0.667166166 0.000000000 
Par#147712#  E(  5,  6)( 27, 16)(  1,   1) | 0.667166166 0.667166166 0.667166166 0.000000000 
Par#147713#  E(  6,  7)( 27, 16)(  1,   1) | 0.667166166 0.667166166 0.667166166 0.000000000 
Par#147714#  E(  1,  1)( 28, 16)(  1,   1) | 0.332833834 0.332833834 0.332833834 0.000000000 
Par#147715#  E(  2,  1)( 28, 16)(  1,   1) | 0.332833834 0.332833834 0.332833834 0.000000000 
Par#147716#  E(  3,  1)( 28, 16)(  1,   1) | 0.332833834 0.332833834 0.332833834 0.000000000 
Par#147717#  E(  4,  1)( 28, 16)(  1,   1) | 0.332833834 0.332833834 0.332833834 0.000000000 
Par#147718#  E(  5,  1)( 28, 16)(  1,   1) | 0.332833834 0.332833834 0.332833834 0.000000000 
Par#147719#  E(  6,  1)( 28, 16)(  1,   1) | 0.332833834 0.332833834 0.332833834 0.000000000 
Par#147720#  E(  7,  1)( 28, 16)(  1,   1) | 1.000000000 1.000000000 1.000000000 0.000000000 
Par#147721#  E(  1,  2)( 28, 16)(  1,   1) | 0.667166166 0.667166166 0.667166166 0.000000000 
Par#147722#  E(  2,  3)( 28, 16)(  1,   1) | 0.667166166 0.667166166 0.667166166 0.000000000 
Par#147723#  E(  3,  4)( 28, 16)(  1,   1) | 0.667166166 0.667166166 0.667166166 0.000000000 
Par#147724#  E(  4,  5)( 28, 16)(  1,   1) | 0.667166166 0.667166166 0.667166166 0.000000000 
Par#147725#  E(  5,  6)( 28, 16)(  1,   1) | 0.667166166 0.667166166 0.667166166 0.000000000 
Par#147726#  E(  6,  7)( 28, 16)(  1,   1) | 0.667166166 0.667166166 0.667166166 0.000000000 
Par#147727#  E(  1,  1)( 29, 16)(  1,   1) | 0.332833834 0.332833834 0.332833834 0.000000000 
Par#147728#  E(  2,  1)( 29, 16)(  1,   1) | 0.332833834 0.332833834 0.332833834 0.000000000 
Par#147729#  E(  3,  1)( 29, 16)(  1,   1) | 0.332833834 0.332833834 0.332833834 0.000000000 
Par#147730#  E(  4,  1)( 29, 16)(  1,   1) | 0.332833834 0.332833834 0.332833834 0.000000000 
Par#147731#  E(  5,  1)( 29, 16)(  1,   1) | 0.332833834 0.332833834 0.332833834 0.000000000 
Par#147732#  E(  6,  1)( 29, 16)(  1,   1) | 0.332833834 0.332833834 0.332833834 0.000000000 
Par#147733#  E(  7,  1)( 29, 16)(  1,   1) | 1.000000000 1.000000000 1.000000000 0.000000000 
Par#147734#  E(  1,  2)( 29, 16)(  1,   1) | 0.667166166 0.667166166 0.667166166 0.000000000 
Par#147735#  E(  2,  3)( 29, 16)(  1,   1) | 0.667166166 0.667166166 0.667166166 0.000000000 
Par#147736#  E(  3,  4)( 29, 16)(  1,   1) | 0.667166166 0.667166166 0.667166166 0.000000000 
Par#147737#  E(  4,  5)( 29, 16)(  1,   1) | 0.667166166 0.667166166 0.667166166 0.000000000 
Par#147738#  E(  5,  6)( 29, 16)(  1,   1) | 0.667166166 0.667166166 0.667166166 0.000000000 
Par#147739#  E(  6,  7)( 29, 16)(  1,   1) | 0.667166166 0.667166166 0.667166166 0.000000000 
Par#147740#  E(  1,  1)( 30, 16)(  1,   1) | 0.332833834 0.332833834 0.332833834 0.000000000 
Par#147741#  E(  2,  1)( 30, 16)(  1,   1) | 0.332833834 0.332833834 0.332833834 0.000000000 
Par#147742#  E(  3,  1)( 30, 16)(  1,   1) | 0.332833834 0.332833834 0.332833834 0.000000000 
Par#147743#  E(  4,  1)( 30, 16)(  1,   1) | 0.332833834 0.332833834 0.332833834 0.000000000 
Par#147744#  E(  5,  1)( 30, 16)(  1,   1) | 0.332833834 0.332833834 0.332833834 0.000000000 
Par#147745#  E(  6,  1)( 30, 16)(  1,   1) | 0.332833834 0.332833834 0.332833834 0.000000000 
Par#147746#  E(  7,  1)( 30, 16)(  1,   1) | 1.000000000 1.000000000 1.000000000 0.000000000 
Par#147747#  E(  1,  2)( 30, 16)(  1,   1) | 0.667166166 0.667166166 0.667166166 0.000000000 
Par#147748#  E(  2,  3)( 30, 16)(  1,   1) | 0.667166166 0.667166166 0.667166166 0.000000000 
Par#147749#  E(  3,  4)( 30, 16)(  1,   1) | 0.667166166 0.667166166 0.667166166 0.000000000 
Par#147750#  E(  4,  5)( 30, 16)(  1,   1) | 0.667166166 0.667166166 0.667166166 0.000000000 
Par#147751#  E(  5,  6)( 30, 16)(  1,   1) | 0.667166166 0.667166166 0.667166166 0.000000000 
Par#147752#  E(  6,  7)( 30, 16)(  1,   1) | 0.667166166 0.667166166 0.667166166 0.000000000 
Par#147753#  E(  1,  1)( 31, 16)(  1,   1) | 0.332833834 0.332833834 0.332833834 0.000000000 
Par#147754#  E(  2,  1)( 31, 16)(  1,   1) | 0.332833834 0.332833834 0.332833834 0.000000000 
Par#147755#  E(  3,  1)( 31, 16)(  1,   1) | 0.332833834 0.332833834 0.332833834 0.000000000 
Par#147756#  E(  4,  1)( 31, 16)(  1,   1) | 0.332833834 0.332833834 0.332833834 0.000000000 
Par#147757#  E(  5,  1)( 31, 16)(  1,   1) | 0.332833834 0.332833834 0.332833834 0.000000000 
Par#147758#  E(  6,  1)( 31, 16)(  1,   1) | 0.332833834 0.332833834 0.332833834 0.000000000 
Par#147759#  E(  7,  1)( 31, 16)(  1,   1) | 1.000000000 1.000000000 1.000000000 0.000000000 
Par#147760#  E(  1,  2)( 31, 16)(  1,   1) | 0.667166166 0.667166166 0.667166166 0.000000000 
Par#147761#  E(  2,  3)( 31, 16)(  1,   1) | 0.667166166 0.667166166 0.667166166 0.000000000 
Par#147762#  E(  3,  4)( 31, 16)(  1,   1) | 0.667166166 0.667166166 0.667166166 0.000000000 
Par#147763#  E(  4,  5)( 31, 16)(  1,   1) | 0.667166166 0.667166166 0.667166166 0.000000000 
Par#147764#  E(  5,  6)( 31, 16)(  1,   1) | 0.667166166 0.667166166 0.667166166 0.000000000 
Par#147765#  E(  6,  7)( 31, 16)(  1,   1) | 0.667166166 0.667166166 0.667166166 0.000000000 
Par#147766#  E(  1,  1)( 32, 16)(  1,   1) | 0.332833834 0.332833834 0.332833834 0.000000000 
Par#147767#  E(  2,  1)( 32, 16)(  1,   1) | 0.332833834 0.332833834 0.332833834 0.000000000 
Par#147768#  E(  3,  1)( 32, 16)(  1,   1) | 0.332833834 0.332833834 0.332833834 0.000000000 
Par#147769#  E(  4,  1)( 32, 16)(  1,   1) | 0.332833834 0.332833834 0.332833834 0.000000000 
Par#147770#  E(  5,  1)( 32, 16)(  1,   1) | 0.332833834 0.332833834 0.332833834 0.000000000 
Par#147771#  E(  6,  1)( 32, 16)(  1,   1) | 0.332833834 0.332833834 0.332833834 0.000000000 
Par#147772#  E(  7,  1)( 32, 16)(  1,   1) | 1.000000000 1.000000000 1.000000000 0.000000000 
Par#147773#  E(  1,  2)( 32, 16)(  1,   1) | 0.667166166 0.667166166 0.667166166 0.000000000 
Par#147774#  E(  2,  3)( 32, 16)(  1,   1) | 0.667166166 0.667166166 0.667166166 0.000000000 
Par#147775#  E(  3,  4)( 32, 16)(  1,   1) | 0.667166166 0.667166166 0.667166166 0.000000000 
Par#147776#  E(  4,  5)( 32, 16)(  1,   1) | 0.667166166 0.667166166 0.667166166 0.000000000 
Par#147777#  E(  5,  6)( 32, 16)(  1,   1) | 0.667166166 0.667166166 0.667166166 0.000000000 
Par#147778#  E(  6,  7)( 32, 16)(  1,   1) | 0.667166166 0.667166166 0.667166166 0.000000000 
Par#147779#  E(  1,  1)( 33, 16)(  1,   1) | 0.332833834 0.332833834 0.332833834 0.000000000 
Par#147780#  E(  2,  1)( 33, 16)(  1,   1) | 0.332833834 0.332833834 0.332833834 0.000000000 
Par#147781#  E(  3,  1)( 33, 16)(  1,   1) | 0.332833834 0.332833834 0.332833834 0.000000000 
Par#147782#  E(  4,  1)( 33, 16)(  1,   1) | 0.332833834 0.332833834 0.332833834 0.000000000 
Par#147783#  E(  5,  1)( 33, 16)(  1,   1) | 0.332833834 0.332833834 0.332833834 0.000000000 
Par#147784#  E(  6,  1)( 33, 16)(  1,   1) | 0.332833834 0.332833834 0.332833834 0.000000000 
Par#147785#  E(  7,  1)( 33, 16)(  1,   1) | 1.000000000 1.000000000 1.000000000 0.000000000 
Par#147786#  E(  1,  2)( 33, 16)(  1,   1) | 0.667166166 0.667166166 0.667166166 0.000000000 
Par#147787#  E(  2,  3)( 33, 16)(  1,   1) | 0.667166166 0.667166166 0.667166166 0.000000000 
Par#147788#  E(  3,  4)( 33, 16)(  1,   1) | 0.667166166 0.667166166 0.667166166 0.000000000 
Par#147789#  E(  4,  5)( 33, 16)(  1,   1) | 0.667166166 0.667166166 0.667166166 0.000000000 
Par#147790#  E(  5,  6)( 33, 16)(  1,   1) | 0.667166166 0.667166166 0.667166166 0.000000000 
Par#147791#  E(  6,  7)( 33, 16)(  1,   1) | 0.667166166 0.667166166 0.667166166 0.000000000 
Par#147792#  E(  1,  1)( 34, 16)(  1,   1) | 0.332833834 0.332833834 0.332833834 0.000000000 
Par#147793#  E(  2,  1)( 34, 16)(  1,   1) | 0.332833834 0.332833834 0.332833834 0.000000000 
Par#147794#  E(  3,  1)( 34, 16)(  1,   1) | 0.332833834 0.332833834 0.332833834 0.000000000 
Par#147795#  E(  4,  1)( 34, 16)(  1,   1) | 0.332833834 0.332833834 0.332833834 0.000000000 
Par#147796#  E(  5,  1)( 34, 16)(  1,   1) | 0.332833834 0.332833834 0.332833834 0.000000000 
Par#147797#  E(  6,  1)( 34, 16)(  1,   1) | 0.332833834 0.332833834 0.332833834 0.000000000 
Par#147798#  E(  7,  1)( 34, 16)(  1,   1) | 1.000000000 1.000000000 1.000000000 0.000000000 
Par#147799#  E(  1,  2)( 34, 16)(  1,   1) | 0.667166166 0.667166166 0.667166166 0.000000000 
Par#147800#  E(  2,  3)( 34, 16)(  1,   1) | 0.667166166 0.667166166 0.667166166 0.000000000 
Par#147801#  E(  3,  4)( 34, 16)(  1,   1) | 0.667166166 0.667166166 0.667166166 0.000000000 
Par#147802#  E(  4,  5)( 34, 16)(  1,   1) | 0.667166166 0.667166166 0.667166166 0.000000000 
Par#147803#  E(  5,  6)( 34, 16)(  1,   1) | 0.667166166 0.667166166 0.667166166 0.000000000 
Par#147804#  E(  6,  7)( 34, 16)(  1,   1) | 0.667166166 0.667166166 0.667166166 0.000000000 
Par#147805#  E(  1,  1)( 35, 16)(  1,   1) | 0.332833834 0.332833834 0.332833834 0.000000000 
Par#147806#  E(  2,  1)( 35, 16)(  1,   1) | 0.332833834 0.332833834 0.332833834 0.000000000 
Par#147807#  E(  3,  1)( 35, 16)(  1,   1) | 0.332833834 0.332833834 0.332833834 0.000000000 
Par#147808#  E(  4,  1)( 35, 16)(  1,   1) | 0.332833834 0.332833834 0.332833834 0.000000000 
Par#147809#  E(  5,  1)( 35, 16)(  1,   1) | 0.332833834 0.332833834 0.332833834 0.000000000 
Par#147810#  E(  6,  1)( 35, 16)(  1,   1) | 0.332833834 0.332833834 0.332833834 0.000000000 
Par#147811#  E(  7,  1)( 35, 16)(  1,   1) | 1.000000000 1.000000000 1.000000000 0.000000000 
Par#147812#  E(  1,  2)( 35, 16)(  1,   1) | 0.667166166 0.667166166 0.667166166 0.000000000 
Par#147813#  E(  2,  3)( 35, 16)(  1,   1) | 0.667166166 0.667166166 0.667166166 0.000000000 
Par#147814#  E(  3,  4)( 35, 16)(  1,   1) | 0.667166166 0.667166166 0.667166166 0.000000000 
Par#147815#  E(  4,  5)( 35, 16)(  1,   1) | 0.667166166 0.667166166 0.667166166 0.000000000 
Par#147816#  E(  5,  6)( 35, 16)(  1,   1) | 0.667166166 0.667166166 0.667166166 0.000000000 
Par#147817#  E(  6,  7)( 35, 16)(  1,   1) | 0.667166166 0.667166166 0.667166166 0.000000000 
Par#147818#  E(  1,  1)( 36, 16)(  1,   1) | 0.332833834 0.332833834 0.332833834 0.000000000 
Par#147819#  E(  2,  1)( 36, 16)(  1,   1) | 0.332833834 0.332833834 0.332833834 0.000000000 
Par#147820#  E(  3,  1)( 36, 16)(  1,   1) | 0.332833834 0.332833834 0.332833834 0.000000000 
Par#147821#  E(  4,  1)( 36, 16)(  1,   1) | 0.332833834 0.332833834 0.332833834 0.000000000 
Par#147822#  E(  5,  1)( 36, 16)(  1,   1) | 0.332833834 0.332833834 0.332833834 0.000000000 
Par#147823#  E(  6,  1)( 36, 16)(  1,   1) | 0.332833834 0.332833834 0.332833834 0.000000000 
Par#147824#  E(  7,  1)( 36, 16)(  1,   1) | 1.000000000 1.000000000 1.000000000 0.000000000 
Par#147825#  E(  1,  2)( 36, 16)(  1,   1) | 0.667166166 0.667166166 0.667166166 0.000000000 
Par#147826#  E(  2,  3)( 36, 16)(  1,   1) | 0.667166166 0.667166166 0.667166166 0.000000000 
Par#147827#  E(  3,  4)( 36, 16)(  1,   1) | 0.667166166 0.667166166 0.667166166 0.000000000 
Par#147828#  E(  4,  5)( 36, 16)(  1,   1) | 0.667166166 0.667166166 0.667166166 0.000000000 
Par#147829#  E(  5,  6)( 36, 16)(  1,   1) | 0.667166166 0.667166166 0.667166166 0.000000000 
Par#147830#  E(  6,  7)( 36, 16)(  1,   1) | 0.667166166 0.667166166 0.667166166 0.000000000 
Par#147831#  E(  1,  1)( 37, 16)(  1,   1) | 0.332833834 0.332833834 0.332833834 0.000000000 
Par#147832#  E(  2,  1)( 37, 16)(  1,   1) | 0.332833834 0.332833834 0.332833834 0.000000000 
Par#147833#  E(  3,  1)( 37, 16)(  1,   1) | 0.332833834 0.332833834 0.332833834 0.000000000 
Par#147834#  E(  4,  1)( 37, 16)(  1,   1) | 0.332833834 0.332833834 0.332833834 0.000000000 
Par#147835#  E(  5,  1)( 37, 16)(  1,   1) | 0.332833834 0.332833834 0.332833834 0.000000000 
Par#147836#  E(  6,  1)( 37, 16)(  1,   1) | 0.332833834 0.332833834 0.332833834 0.000000000 
Par#147837#  E(  7,  1)( 37, 16)(  1,   1) | 1.000000000 1.000000000 1.000000000 0.000000000 
Par#147838#  E(  1,  2)( 37, 16)(  1,   1) | 0.667166166 0.667166166 0.667166166 0.000000000 
Par#147839#  E(  2,  3)( 37, 16)(  1,   1) | 0.667166166 0.667166166 0.667166166 0.000000000 
Par#147840#  E(  3,  4)( 37, 16)(  1,   1) | 0.667166166 0.667166166 0.667166166 0.000000000 
Par#147841#  E(  4,  5)( 37, 16)(  1,   1) | 0.667166166 0.667166166 0.667166166 0.000000000 
Par#147842#  E(  5,  6)( 37, 16)(  1,   1) | 0.667166166 0.667166166 0.667166166 0.000000000 
Par#147843#  E(  6,  7)( 37, 16)(  1,   1) | 0.667166166 0.667166166 0.667166166 0.000000000 
Par#147844#  E(  1,  1)( 38, 16)(  1,   1) | 0.332833834 0.332833834 0.332833834 0.000000000 
Par#147845#  E(  2,  1)( 38, 16)(  1,   1) | 0.332833834 0.332833834 0.332833834 0.000000000 
Par#147846#  E(  3,  1)( 38, 16)(  1,   1) | 0.332833834 0.332833834 0.332833834 0.000000000 
Par#147847#  E(  4,  1)( 38, 16)(  1,   1) | 0.332833834 0.332833834 0.332833834 0.000000000 
Par#147848#  E(  5,  1)( 38, 16)(  1,   1) | 0.332833834 0.332833834 0.332833834 0.000000000 
Par#147849#  E(  6,  1)( 38, 16)(  1,   1) | 0.332833834 0.332833834 0.332833834 0.000000000 
Par#147850#  E(  7,  1)( 38, 16)(  1,   1) | 1.000000000 1.000000000 1.000000000 0.000000000 
Par#147851#  E(  1,  2)( 38, 16)(  1,   1) | 0.667166166 0.667166166 0.667166166 0.000000000 
Par#147852#  E(  2,  3)( 38, 16)(  1,   1) | 0.667166166 0.667166166 0.667166166 0.000000000 
Par#147853#  E(  3,  4)( 38, 16)(  1,   1) | 0.667166166 0.667166166 0.667166166 0.000000000 
Par#147854#  E(  4,  5)( 38, 16)(  1,   1) | 0.667166166 0.667166166 0.667166166 0.000000000 
Par#147855#  E(  5,  6)( 38, 16)(  1,   1) | 0.667166166 0.667166166 0.667166166 0.000000000 
Par#147856#  E(  6,  7)( 38, 16)(  1,   1) | 0.667166166 0.667166166 0.667166166 0.000000000 
Par#147857#  E(  1,  1)( 17, 17)(  1,   1) | 0.332833834 0.332833834 0.332833834 0.000000000 
Par#147858#  E(  2,  1)( 17, 17)(  1,   1) | 0.332833834 0.332833834 0.332833834 0.000000000 
Par#147859#  E(  3,  1)( 17, 17)(  1,   1) | 0.332833834 0.332833834 0.332833834 0.000000000 
Par#147860#  E(  4,  1)( 17, 17)(  1,   1) | 0.332833834 0.332833834 0.332833834 0.000000000 
Par#147861#  E(  5,  1)( 17, 17)(  1,   1) | 0.332833834 0.332833834 0.332833834 0.000000000 
Par#147862#  E(  6,  1)( 17, 17)(  1,   1) | 0.332833834 0.332833834 0.332833834 0.000000000 
Par#147863#  E(  7,  1)( 17, 17)(  1,   1) | 1.000000000 1.000000000 1.000000000 0.000000000 
Par#147864#  E(  1,  2)( 17, 17)(  1,   1) | 0.667166166 0.667166166 0.667166166 0.000000000 
Par#147865#  E(  2,  3)( 17, 17)(  1,   1) | 0.667166166 0.667166166 0.667166166 0.000000000 
Par#147866#  E(  3,  4)( 17, 17)(  1,   1) | 0.667166166 0.667166166 0.667166166 0.000000000 
Par#147867#  E(  4,  5)( 17, 17)(  1,   1) | 0.667166166 0.667166166 0.667166166 0.000000000 
Par#147868#  E(  5,  6)( 17, 17)(  1,   1) | 0.667166166 0.667166166 0.667166166 0.000000000 
Par#147869#  E(  6,  7)( 17, 17)(  1,   1) | 0.667166166 0.667166166 0.667166166 0.000000000 
Par#147870#  E(  1,  1)( 18, 17)(  1,   1) | 0.332833834 0.332833834 0.332833834 0.000000000 
Par#147871#  E(  2,  1)( 18, 17)(  1,   1) | 0.332833834 0.332833834 0.332833834 0.000000000 
Par#147872#  E(  3,  1)( 18, 17)(  1,   1) | 0.332833834 0.332833834 0.332833834 0.000000000 
Par#147873#  E(  4,  1)( 18, 17)(  1,   1) | 0.332833834 0.332833834 0.332833834 0.000000000 
Par#147874#  E(  5,  1)( 18, 17)(  1,   1) | 0.332833834 0.332833834 0.332833834 0.000000000 
Par#147875#  E(  6,  1)( 18, 17)(  1,   1) | 0.332833834 0.332833834 0.332833834 0.000000000 
Par#147876#  E(  7,  1)( 18, 17)(  1,   1) | 1.000000000 1.000000000 1.000000000 0.000000000 
Par#147877#  E(  1,  2)( 18, 17)(  1,   1) | 0.667166166 0.667166166 0.667166166 0.000000000 
Par#147878#  E(  2,  3)( 18, 17)(  1,   1) | 0.667166166 0.667166166 0.667166166 0.000000000 
Par#147879#  E(  3,  4)( 18, 17)(  1,   1) | 0.667166166 0.667166166 0.667166166 0.000000000 
Par#147880#  E(  4,  5)( 18, 17)(  1,   1) | 0.667166166 0.667166166 0.667166166 0.000000000 
Par#147881#  E(  5,  6)( 18, 17)(  1,   1) | 0.667166166 0.667166166 0.667166166 0.000000000 
Par#147882#  E(  6,  7)( 18, 17)(  1,   1) | 0.667166166 0.667166166 0.667166166 0.000000000 
Par#147883#  E(  1,  1)( 19, 17)(  1,   1) | 0.332833834 0.332833834 0.332833834 0.000000000 
Par#147884#  E(  2,  1)( 19, 17)(  1,   1) | 0.332833834 0.332833834 0.332833834 0.000000000 
Par#147885#  E(  3,  1)( 19, 17)(  1,   1) | 0.332833834 0.332833834 0.332833834 0.000000000 
Par#147886#  E(  4,  1)( 19, 17)(  1,   1) | 0.332833834 0.332833834 0.332833834 0.000000000 
Par#147887#  E(  5,  1)( 19, 17)(  1,   1) | 0.332833834 0.332833834 0.332833834 0.000000000 
Par#147888#  E(  6,  1)( 19, 17)(  1,   1) | 0.332833834 0.332833834 0.332833834 0.000000000 
Par#147889#  E(  7,  1)( 19, 17)(  1,   1) | 1.000000000 1.000000000 1.000000000 0.000000000 
Par#147890#  E(  1,  2)( 19, 17)(  1,   1) | 0.667166166 0.667166166 0.667166166 0.000000000 
Par#147891#  E(  2,  3)( 19, 17)(  1,   1) | 0.667166166 0.667166166 0.667166166 0.000000000 
Par#147892#  E(  3,  4)( 19, 17)(  1,   1) | 0.667166166 0.667166166 0.667166166 0.000000000 
Par#147893#  E(  4,  5)( 19, 17)(  1,   1) | 0.667166166 0.667166166 0.667166166 0.000000000 
Par#147894#  E(  5,  6)( 19, 17)(  1,   1) | 0.667166166 0.667166166 0.667166166 0.000000000 
Par#147895#  E(  6,  7)( 19, 17)(  1,   1) | 0.667166166 0.667166166 0.667166166 0.000000000 
Par#147896#  E(  1,  1)( 20, 17)(  1,   1) | 0.332833834 0.332833834 0.332833834 0.000000000 
Par#147897#  E(  2,  1)( 20, 17)(  1,   1) | 0.332833834 0.332833834 0.332833834 0.000000000 
Par#147898#  E(  3,  1)( 20, 17)(  1,   1) | 0.332833834 0.332833834 0.332833834 0.000000000 
Par#147899#  E(  4,  1)( 20, 17)(  1,   1) | 0.332833834 0.332833834 0.332833834 0.000000000 
Par#147900#  E(  5,  1)( 20, 17)(  1,   1) | 0.332833834 0.332833834 0.332833834 0.000000000 
Par#147901#  E(  6,  1)( 20, 17)(  1,   1) | 0.332833834 0.332833834 0.332833834 0.000000000 
Par#147902#  E(  7,  1)( 20, 17)(  1,   1) | 1.000000000 1.000000000 1.000000000 0.000000000 
Par#147903#  E(  1,  2)( 20, 17)(  1,   1) | 0.667166166 0.667166166 0.667166166 0.000000000 
Par#147904#  E(  2,  3)( 20, 17)(  1,   1) | 0.667166166 0.667166166 0.667166166 0.000000000 
Par#147905#  E(  3,  4)( 20, 17)(  1,   1) | 0.667166166 0.667166166 0.667166166 0.000000000 
Par#147906#  E(  4,  5)( 20, 17)(  1,   1) | 0.667166166 0.667166166 0.667166166 0.000000000 
Par#147907#  E(  5,  6)( 20, 17)(  1,   1) | 0.667166166 0.667166166 0.667166166 0.000000000 
Par#147908#  E(  6,  7)( 20, 17)(  1,   1) | 0.667166166 0.667166166 0.667166166 0.000000000 
Par#147909#  E(  1,  1)( 21, 17)(  1,   1) | 0.332833834 0.332833834 0.332833834 0.000000000 
Par#147910#  E(  2,  1)( 21, 17)(  1,   1) | 0.332833834 0.332833834 0.332833834 0.000000000 
Par#147911#  E(  3,  1)( 21, 17)(  1,   1) | 0.332833834 0.332833834 0.332833834 0.000000000 
Par#147912#  E(  4,  1)( 21, 17)(  1,   1) | 0.332833834 0.332833834 0.332833834 0.000000000 
Par#147913#  E(  5,  1)( 21, 17)(  1,   1) | 0.332833834 0.332833834 0.332833834 0.000000000 
Par#147914#  E(  6,  1)( 21, 17)(  1,   1) | 0.332833834 0.332833834 0.332833834 0.000000000 
Par#147915#  E(  7,  1)( 21, 17)(  1,   1) | 1.000000000 1.000000000 1.000000000 0.000000000 
Par#147916#  E(  1,  2)( 21, 17)(  1,   1) | 0.667166166 0.667166166 0.667166166 0.000000000 
Par#147917#  E(  2,  3)( 21, 17)(  1,   1) | 0.667166166 0.667166166 0.667166166 0.000000000 
Par#147918#  E(  3,  4)( 21, 17)(  1,   1) | 0.667166166 0.667166166 0.667166166 0.000000000 
Par#147919#  E(  4,  5)( 21, 17)(  1,   1) | 0.667166166 0.667166166 0.667166166 0.000000000 
Par#147920#  E(  5,  6)( 21, 17)(  1,   1) | 0.667166166 0.667166166 0.667166166 0.000000000 
Par#147921#  E(  6,  7)( 21, 17)(  1,   1) | 0.667166166 0.667166166 0.667166166 0.000000000 
Par#147922#  E(  1,  1)( 22, 17)(  1,   1) | 0.332833834 0.332833834 0.332833834 0.000000000 
Par#147923#  E(  2,  1)( 22, 17)(  1,   1) | 0.332833834 0.332833834 0.332833834 0.000000000 
Par#147924#  E(  3,  1)( 22, 17)(  1,   1) | 0.332833834 0.332833834 0.332833834 0.000000000 
Par#147925#  E(  4,  1)( 22, 17)(  1,   1) | 0.332833834 0.332833834 0.332833834 0.000000000 
Par#147926#  E(  5,  1)( 22, 17)(  1,   1) | 0.332833834 0.332833834 0.332833834 0.000000000 
Par#147927#  E(  6,  1)( 22, 17)(  1,   1) | 0.332833834 0.332833834 0.332833834 0.000000000 
Par#147928#  E(  7,  1)( 22, 17)(  1,   1) | 1.000000000 1.000000000 1.000000000 0.000000000 
Par#147929#  E(  1,  2)( 22, 17)(  1,   1) | 0.667166166 0.667166166 0.667166166 0.000000000 
Par#147930#  E(  2,  3)( 22, 17)(  1,   1) | 0.667166166 0.667166166 0.667166166 0.000000000 
Par#147931#  E(  3,  4)( 22, 17)(  1,   1) | 0.667166166 0.667166166 0.667166166 0.000000000 
Par#147932#  E(  4,  5)( 22, 17)(  1,   1) | 0.667166166 0.667166166 0.667166166 0.000000000 
Par#147933#  E(  5,  6)( 22, 17)(  1,   1) | 0.667166166 0.667166166 0.667166166 0.000000000 
Par#147934#  E(  6,  7)( 22, 17)(  1,   1) | 0.667166166 0.667166166 0.667166166 0.000000000 
Par#147935#  E(  1,  1)( 23, 17)(  1,   1) | 0.332833834 0.332833834 0.332833834 0.000000000 
Par#147936#  E(  2,  1)( 23, 17)(  1,   1) | 0.332833834 0.332833834 0.332833834 0.000000000 
Par#147937#  E(  3,  1)( 23, 17)(  1,   1) | 0.332833834 0.332833834 0.332833834 0.000000000 
Par#147938#  E(  4,  1)( 23, 17)(  1,   1) | 0.332833834 0.332833834 0.332833834 0.000000000 
Par#147939#  E(  5,  1)( 23, 17)(  1,   1) | 0.332833834 0.332833834 0.332833834 0.000000000 
Par#147940#  E(  6,  1)( 23, 17)(  1,   1) | 0.332833834 0.332833834 0.332833834 0.000000000 
Par#147941#  E(  7,  1)( 23, 17)(  1,   1) | 1.000000000 1.000000000 1.000000000 0.000000000 
Par#147942#  E(  1,  2)( 23, 17)(  1,   1) | 0.667166166 0.667166166 0.667166166 0.000000000 
Par#147943#  E(  2,  3)( 23, 17)(  1,   1) | 0.667166166 0.667166166 0.667166166 0.000000000 
Par#147944#  E(  3,  4)( 23, 17)(  1,   1) | 0.667166166 0.667166166 0.667166166 0.000000000 
Par#147945#  E(  4,  5)( 23, 17)(  1,   1) | 0.667166166 0.667166166 0.667166166 0.000000000 
Par#147946#  E(  5,  6)( 23, 17)(  1,   1) | 0.667166166 0.667166166 0.667166166 0.000000000 
Par#147947#  E(  6,  7)( 23, 17)(  1,   1) | 0.667166166 0.667166166 0.667166166 0.000000000 
Par#147948#  E(  1,  1)( 24, 17)(  1,   1) | 0.332833834 0.332833834 0.332833834 0.000000000 
Par#147949#  E(  2,  1)( 24, 17)(  1,   1) | 0.332833834 0.332833834 0.332833834 0.000000000 
Par#147950#  E(  3,  1)( 24, 17)(  1,   1) | 0.332833834 0.332833834 0.332833834 0.000000000 
Par#147951#  E(  4,  1)( 24, 17)(  1,   1) | 0.332833834 0.332833834 0.332833834 0.000000000 
Par#147952#  E(  5,  1)( 24, 17)(  1,   1) | 0.332833834 0.332833834 0.332833834 0.000000000 
Par#147953#  E(  6,  1)( 24, 17)(  1,   1) | 0.332833834 0.332833834 0.332833834 0.000000000 
Par#147954#  E(  7,  1)( 24, 17)(  1,   1) | 1.000000000 1.000000000 1.000000000 0.000000000 
Par#147955#  E(  1,  2)( 24, 17)(  1,   1) | 0.667166166 0.667166166 0.667166166 0.000000000 
Par#147956#  E(  2,  3)( 24, 17)(  1,   1) | 0.667166166 0.667166166 0.667166166 0.000000000 
Par#147957#  E(  3,  4)( 24, 17)(  1,   1) | 0.667166166 0.667166166 0.667166166 0.000000000 
Par#147958#  E(  4,  5)( 24, 17)(  1,   1) | 0.667166166 0.667166166 0.667166166 0.000000000 
Par#147959#  E(  5,  6)( 24, 17)(  1,   1) | 0.667166166 0.667166166 0.667166166 0.000000000 
Par#147960#  E(  6,  7)( 24, 17)(  1,   1) | 0.667166166 0.667166166 0.667166166 0.000000000 
Par#147961#  E(  1,  1)( 25, 17)(  1,   1) | 0.332833834 0.332833834 0.332833834 0.000000000 
Par#147962#  E(  2,  1)( 25, 17)(  1,   1) | 0.332833834 0.332833834 0.332833834 0.000000000 
Par#147963#  E(  3,  1)( 25, 17)(  1,   1) | 0.332833834 0.332833834 0.332833834 0.000000000 
Par#147964#  E(  4,  1)( 25, 17)(  1,   1) | 0.332833834 0.332833834 0.332833834 0.000000000 
Par#147965#  E(  5,  1)( 25, 17)(  1,   1) | 0.332833834 0.332833834 0.332833834 0.000000000 
Par#147966#  E(  6,  1)( 25, 17)(  1,   1) | 0.332833834 0.332833834 0.332833834 0.000000000 
Par#147967#  E(  7,  1)( 25, 17)(  1,   1) | 1.000000000 1.000000000 1.000000000 0.000000000 
Par#147968#  E(  1,  2)( 25, 17)(  1,   1) | 0.667166166 0.667166166 0.667166166 0.000000000 
Par#147969#  E(  2,  3)( 25, 17)(  1,   1) | 0.667166166 0.667166166 0.667166166 0.000000000 
Par#147970#  E(  3,  4)( 25, 17)(  1,   1) | 0.667166166 0.667166166 0.667166166 0.000000000 
Par#147971#  E(  4,  5)( 25, 17)(  1,   1) | 0.667166166 0.667166166 0.667166166 0.000000000 
Par#147972#  E(  5,  6)( 25, 17)(  1,   1) | 0.667166166 0.667166166 0.667166166 0.000000000 
Par#147973#  E(  6,  7)( 25, 17)(  1,   1) | 0.667166166 0.667166166 0.667166166 0.000000000 
Par#147974#  E(  1,  1)( 26, 17)(  1,   1) | 0.332833834 0.332833834 0.332833834 0.000000000 
Par#147975#  E(  2,  1)( 26, 17)(  1,   1) | 0.332833834 0.332833834 0.332833834 0.000000000 
Par#147976#  E(  3,  1)( 26, 17)(  1,   1) | 0.332833834 0.332833834 0.332833834 0.000000000 
Par#147977#  E(  4,  1)( 26, 17)(  1,   1) | 0.332833834 0.332833834 0.332833834 0.000000000 
Par#147978#  E(  5,  1)( 26, 17)(  1,   1) | 0.332833834 0.332833834 0.332833834 0.000000000 
Par#147979#  E(  6,  1)( 26, 17)(  1,   1) | 0.332833834 0.332833834 0.332833834 0.000000000 
Par#147980#  E(  7,  1)( 26, 17)(  1,   1) | 1.000000000 1.000000000 1.000000000 0.000000000 
Par#147981#  E(  1,  2)( 26, 17)(  1,   1) | 0.667166166 0.667166166 0.667166166 0.000000000 
Par#147982#  E(  2,  3)( 26, 17)(  1,   1) | 0.667166166 0.667166166 0.667166166 0.000000000 
Par#147983#  E(  3,  4)( 26, 17)(  1,   1) | 0.667166166 0.667166166 0.667166166 0.000000000 
Par#147984#  E(  4,  5)( 26, 17)(  1,   1) | 0.667166166 0.667166166 0.667166166 0.000000000 
Par#147985#  E(  5,  6)( 26, 17)(  1,   1) | 0.667166166 0.667166166 0.667166166 0.000000000 
Par#147986#  E(  6,  7)( 26, 17)(  1,   1) | 0.667166166 0.667166166 0.667166166 0.000000000 
Par#147987#  E(  1,  1)( 27, 17)(  1,   1) | 0.332833834 0.332833834 0.332833834 0.000000000 
Par#147988#  E(  2,  1)( 27, 17)(  1,   1) | 0.332833834 0.332833834 0.332833834 0.000000000 
Par#147989#  E(  3,  1)( 27, 17)(  1,   1) | 0.332833834 0.332833834 0.332833834 0.000000000 
Par#147990#  E(  4,  1)( 27, 17)(  1,   1) | 0.332833834 0.332833834 0.332833834 0.000000000 
Par#147991#  E(  5,  1)( 27, 17)(  1,   1) | 0.332833834 0.332833834 0.332833834 0.000000000 
Par#147992#  E(  6,  1)( 27, 17)(  1,   1) | 0.332833834 0.332833834 0.332833834 0.000000000 
Par#147993#  E(  7,  1)( 27, 17)(  1,   1) | 1.000000000 1.000000000 1.000000000 0.000000000 
Par#147994#  E(  1,  2)( 27, 17)(  1,   1) | 0.667166166 0.667166166 0.667166166 0.000000000 
Par#147995#  E(  2,  3)( 27, 17)(  1,   1) | 0.667166166 0.667166166 0.667166166 0.000000000 
Par#147996#  E(  3,  4)( 27, 17)(  1,   1) | 0.667166166 0.667166166 0.667166166 0.000000000 
Par#147997#  E(  4,  5)( 27, 17)(  1,   1) | 0.667166166 0.667166166 0.667166166 0.000000000 
Par#147998#  E(  5,  6)( 27, 17)(  1,   1) | 0.667166166 0.667166166 0.667166166 0.000000000 
Par#147999#  E(  6,  7)( 27, 17)(  1,   1) | 0.667166166 0.667166166 0.667166166 0.000000000 
Par#148000#  E(  1,  1)( 28, 17)(  1,   1) | 0.332833834 0.332833834 0.332833834 0.000000000 
Par#148001#  E(  2,  1)( 28, 17)(  1,   1) | 0.332833834 0.332833834 0.332833834 0.000000000 
Par#148002#  E(  3,  1)( 28, 17)(  1,   1) | 0.332833834 0.332833834 0.332833834 0.000000000 
Par#148003#  E(  4,  1)( 28, 17)(  1,   1) | 0.332833834 0.332833834 0.332833834 0.000000000 
Par#148004#  E(  5,  1)( 28, 17)(  1,   1) | 0.332833834 0.332833834 0.332833834 0.000000000 
Par#148005#  E(  6,  1)( 28, 17)(  1,   1) | 0.332833834 0.332833834 0.332833834 0.000000000 
Par#148006#  E(  7,  1)( 28, 17)(  1,   1) | 1.000000000 1.000000000 1.000000000 0.000000000 
Par#148007#  E(  1,  2)( 28, 17)(  1,   1) | 0.667166166 0.667166166 0.667166166 0.000000000 
Par#148008#  E(  2,  3)( 28, 17)(  1,   1) | 0.667166166 0.667166166 0.667166166 0.000000000 
Par#148009#  E(  3,  4)( 28, 17)(  1,   1) | 0.667166166 0.667166166 0.667166166 0.000000000 
Par#148010#  E(  4,  5)( 28, 17)(  1,   1) | 0.667166166 0.667166166 0.667166166 0.000000000 
Par#148011#  E(  5,  6)( 28, 17)(  1,   1) | 0.667166166 0.667166166 0.667166166 0.000000000 
Par#148012#  E(  6,  7)( 28, 17)(  1,   1) | 0.667166166 0.667166166 0.667166166 0.000000000 
Par#148013#  E(  1,  1)( 29, 17)(  1,   1) | 0.332833834 0.332833834 0.332833834 0.000000000 
Par#148014#  E(  2,  1)( 29, 17)(  1,   1) | 0.332833834 0.332833834 0.332833834 0.000000000 
Par#148015#  E(  3,  1)( 29, 17)(  1,   1) | 0.332833834 0.332833834 0.332833834 0.000000000 
Par#148016#  E(  4,  1)( 29, 17)(  1,   1) | 0.332833834 0.332833834 0.332833834 0.000000000 
Par#148017#  E(  5,  1)( 29, 17)(  1,   1) | 0.332833834 0.332833834 0.332833834 0.000000000 
Par#148018#  E(  6,  1)( 29, 17)(  1,   1) | 0.332833834 0.332833834 0.332833834 0.000000000 
Par#148019#  E(  7,  1)( 29, 17)(  1,   1) | 1.000000000 1.000000000 1.000000000 0.000000000 
Par#148020#  E(  1,  2)( 29, 17)(  1,   1) | 0.667166166 0.667166166 0.667166166 0.000000000 
Par#148021#  E(  2,  3)( 29, 17)(  1,   1) | 0.667166166 0.667166166 0.667166166 0.000000000 
Par#148022#  E(  3,  4)( 29, 17)(  1,   1) | 0.667166166 0.667166166 0.667166166 0.000000000 
Par#148023#  E(  4,  5)( 29, 17)(  1,   1) | 0.667166166 0.667166166 0.667166166 0.000000000 
Par#148024#  E(  5,  6)( 29, 17)(  1,   1) | 0.667166166 0.667166166 0.667166166 0.000000000 
Par#148025#  E(  6,  7)( 29, 17)(  1,   1) | 0.667166166 0.667166166 0.667166166 0.000000000 
Par#148026#  E(  1,  1)( 30, 17)(  1,   1) | 0.332833834 0.332833834 0.332833834 0.000000000 
Par#148027#  E(  2,  1)( 30, 17)(  1,   1) | 0.332833834 0.332833834 0.332833834 0.000000000 
Par#148028#  E(  3,  1)( 30, 17)(  1,   1) | 0.332833834 0.332833834 0.332833834 0.000000000 
Par#148029#  E(  4,  1)( 30, 17)(  1,   1) | 0.332833834 0.332833834 0.332833834 0.000000000 
Par#148030#  E(  5,  1)( 30, 17)(  1,   1) | 0.332833834 0.332833834 0.332833834 0.000000000 
Par#148031#  E(  6,  1)( 30, 17)(  1,   1) | 0.332833834 0.332833834 0.332833834 0.000000000 
Par#148032#  E(  7,  1)( 30, 17)(  1,   1) | 1.000000000 1.000000000 1.000000000 0.000000000 
Par#148033#  E(  1,  2)( 30, 17)(  1,   1) | 0.667166166 0.667166166 0.667166166 0.000000000 
Par#148034#  E(  2,  3)( 30, 17)(  1,   1) | 0.667166166 0.667166166 0.667166166 0.000000000 
Par#148035#  E(  3,  4)( 30, 17)(  1,   1) | 0.667166166 0.667166166 0.667166166 0.000000000 
Par#148036#  E(  4,  5)( 30, 17)(  1,   1) | 0.667166166 0.667166166 0.667166166 0.000000000 
Par#148037#  E(  5,  6)( 30, 17)(  1,   1) | 0.667166166 0.667166166 0.667166166 0.000000000 
Par#148038#  E(  6,  7)( 30, 17)(  1,   1) | 0.667166166 0.667166166 0.667166166 0.000000000 
Par#148039#  E(  1,  1)( 31, 17)(  1,   1) | 0.332833834 0.332833834 0.332833834 0.000000000 
Par#148040#  E(  2,  1)( 31, 17)(  1,   1) | 0.332833834 0.332833834 0.332833834 0.000000000 
Par#148041#  E(  3,  1)( 31, 17)(  1,   1) | 0.332833834 0.332833834 0.332833834 0.000000000 
Par#148042#  E(  4,  1)( 31, 17)(  1,   1) | 0.332833834 0.332833834 0.332833834 0.000000000 
Par#148043#  E(  5,  1)( 31, 17)(  1,   1) | 0.332833834 0.332833834 0.332833834 0.000000000 
Par#148044#  E(  6,  1)( 31, 17)(  1,   1) | 0.332833834 0.332833834 0.332833834 0.000000000 
Par#148045#  E(  7,  1)( 31, 17)(  1,   1) | 1.000000000 1.000000000 1.000000000 0.000000000 
Par#148046#  E(  1,  2)( 31, 17)(  1,   1) | 0.667166166 0.667166166 0.667166166 0.000000000 
Par#148047#  E(  2,  3)( 31, 17)(  1,   1) | 0.667166166 0.667166166 0.667166166 0.000000000 
Par#148048#  E(  3,  4)( 31, 17)(  1,   1) | 0.667166166 0.667166166 0.667166166 0.000000000 
Par#148049#  E(  4,  5)( 31, 17)(  1,   1) | 0.667166166 0.667166166 0.667166166 0.000000000 
Par#148050#  E(  5,  6)( 31, 17)(  1,   1) | 0.667166166 0.667166166 0.667166166 0.000000000 
Par#148051#  E(  6,  7)( 31, 17)(  1,   1) | 0.667166166 0.667166166 0.667166166 0.000000000 
Par#148052#  E(  1,  1)( 32, 17)(  1,   1) | 0.332833834 0.332833834 0.332833834 0.000000000 
Par#148053#  E(  2,  1)( 32, 17)(  1,   1) | 0.332833834 0.332833834 0.332833834 0.000000000 
Par#148054#  E(  3,  1)( 32, 17)(  1,   1) | 0.332833834 0.332833834 0.332833834 0.000000000 
Par#148055#  E(  4,  1)( 32, 17)(  1,   1) | 0.332833834 0.332833834 0.332833834 0.000000000 
Par#148056#  E(  5,  1)( 32, 17)(  1,   1) | 0.332833834 0.332833834 0.332833834 0.000000000 
Par#148057#  E(  6,  1)( 32, 17)(  1,   1) | 0.332833834 0.332833834 0.332833834 0.000000000 
Par#148058#  E(  7,  1)( 32, 17)(  1,   1) | 1.000000000 1.000000000 1.000000000 0.000000000 
Par#148059#  E(  1,  2)( 32, 17)(  1,   1) | 0.667166166 0.667166166 0.667166166 0.000000000 
Par#148060#  E(  2,  3)( 32, 17)(  1,   1) | 0.667166166 0.667166166 0.667166166 0.000000000 
Par#148061#  E(  3,  4)( 32, 17)(  1,   1) | 0.667166166 0.667166166 0.667166166 0.000000000 
Par#148062#  E(  4,  5)( 32, 17)(  1,   1) | 0.667166166 0.667166166 0.667166166 0.000000000 
Par#148063#  E(  5,  6)( 32, 17)(  1,   1) | 0.667166166 0.667166166 0.667166166 0.000000000 
Par#148064#  E(  6,  7)( 32, 17)(  1,   1) | 0.667166166 0.667166166 0.667166166 0.000000000 
Par#148065#  E(  1,  1)( 33, 17)(  1,   1) | 0.332833834 0.332833834 0.332833834 0.000000000 
Par#148066#  E(  2,  1)( 33, 17)(  1,   1) | 0.332833834 0.332833834 0.332833834 0.000000000 
Par#148067#  E(  3,  1)( 33, 17)(  1,   1) | 0.332833834 0.332833834 0.332833834 0.000000000 
Par#148068#  E(  4,  1)( 33, 17)(  1,   1) | 0.332833834 0.332833834 0.332833834 0.000000000 
Par#148069#  E(  5,  1)( 33, 17)(  1,   1) | 0.332833834 0.332833834 0.332833834 0.000000000 
Par#148070#  E(  6,  1)( 33, 17)(  1,   1) | 0.332833834 0.332833834 0.332833834 0.000000000 
Par#148071#  E(  7,  1)( 33, 17)(  1,   1) | 1.000000000 1.000000000 1.000000000 0.000000000 
Par#148072#  E(  1,  2)( 33, 17)(  1,   1) | 0.667166166 0.667166166 0.667166166 0.000000000 
Par#148073#  E(  2,  3)( 33, 17)(  1,   1) | 0.667166166 0.667166166 0.667166166 0.000000000 
Par#148074#  E(  3,  4)( 33, 17)(  1,   1) | 0.667166166 0.667166166 0.667166166 0.000000000 
Par#148075#  E(  4,  5)( 33, 17)(  1,   1) | 0.667166166 0.667166166 0.667166166 0.000000000 
Par#148076#  E(  5,  6)( 33, 17)(  1,   1) | 0.667166166 0.667166166 0.667166166 0.000000000 
Par#148077#  E(  6,  7)( 33, 17)(  1,   1) | 0.667166166 0.667166166 0.667166166 0.000000000 
Par#148078#  E(  1,  1)( 34, 17)(  1,   1) | 0.332833834 0.332833834 0.332833834 0.000000000 
Par#148079#  E(  2,  1)( 34, 17)(  1,   1) | 0.332833834 0.332833834 0.332833834 0.000000000 
Par#148080#  E(  3,  1)( 34, 17)(  1,   1) | 0.332833834 0.332833834 0.332833834 0.000000000 
Par#148081#  E(  4,  1)( 34, 17)(  1,   1) | 0.332833834 0.332833834 0.332833834 0.000000000 
Par#148082#  E(  5,  1)( 34, 17)(  1,   1) | 0.332833834 0.332833834 0.332833834 0.000000000 
Par#148083#  E(  6,  1)( 34, 17)(  1,   1) | 0.332833834 0.332833834 0.332833834 0.000000000 
Par#148084#  E(  7,  1)( 34, 17)(  1,   1) | 1.000000000 1.000000000 1.000000000 0.000000000 
Par#148085#  E(  1,  2)( 34, 17)(  1,   1) | 0.667166166 0.667166166 0.667166166 0.000000000 
Par#148086#  E(  2,  3)( 34, 17)(  1,   1) | 0.667166166 0.667166166 0.667166166 0.000000000 
Par#148087#  E(  3,  4)( 34, 17)(  1,   1) | 0.667166166 0.667166166 0.667166166 0.000000000 
Par#148088#  E(  4,  5)( 34, 17)(  1,   1) | 0.667166166 0.667166166 0.667166166 0.000000000 
Par#148089#  E(  5,  6)( 34, 17)(  1,   1) | 0.667166166 0.667166166 0.667166166 0.000000000 
Par#148090#  E(  6,  7)( 34, 17)(  1,   1) | 0.667166166 0.667166166 0.667166166 0.000000000 
Par#148091#  E(  1,  1)( 35, 17)(  1,   1) | 0.332833834 0.332833834 0.332833834 0.000000000 
Par#148092#  E(  2,  1)( 35, 17)(  1,   1) | 0.332833834 0.332833834 0.332833834 0.000000000 
Par#148093#  E(  3,  1)( 35, 17)(  1,   1) | 0.332833834 0.332833834 0.332833834 0.000000000 
Par#148094#  E(  4,  1)( 35, 17)(  1,   1) | 0.332833834 0.332833834 0.332833834 0.000000000 
Par#148095#  E(  5,  1)( 35, 17)(  1,   1) | 0.332833834 0.332833834 0.332833834 0.000000000 
Par#148096#  E(  6,  1)( 35, 17)(  1,   1) | 0.332833834 0.332833834 0.332833834 0.000000000 
Par#148097#  E(  7,  1)( 35, 17)(  1,   1) | 1.000000000 1.000000000 1.000000000 0.000000000 
Par#148098#  E(  1,  2)( 35, 17)(  1,   1) | 0.667166166 0.667166166 0.667166166 0.000000000 
Par#148099#  E(  2,  3)( 35, 17)(  1,   1) | 0.667166166 0.667166166 0.667166166 0.000000000 
Par#148100#  E(  3,  4)( 35, 17)(  1,   1) | 0.667166166 0.667166166 0.667166166 0.000000000 
Par#148101#  E(  4,  5)( 35, 17)(  1,   1) | 0.667166166 0.667166166 0.667166166 0.000000000 
Par#148102#  E(  5,  6)( 35, 17)(  1,   1) | 0.667166166 0.667166166 0.667166166 0.000000000 
Par#148103#  E(  6,  7)( 35, 17)(  1,   1) | 0.667166166 0.667166166 0.667166166 0.000000000 
Par#148104#  E(  1,  1)( 36, 17)(  1,   1) | 0.332833834 0.332833834 0.332833834 0.000000000 
Par#148105#  E(  2,  1)( 36, 17)(  1,   1) | 0.332833834 0.332833834 0.332833834 0.000000000 
Par#148106#  E(  3,  1)( 36, 17)(  1,   1) | 0.332833834 0.332833834 0.332833834 0.000000000 
Par#148107#  E(  4,  1)( 36, 17)(  1,   1) | 0.332833834 0.332833834 0.332833834 0.000000000 
Par#148108#  E(  5,  1)( 36, 17)(  1,   1) | 0.332833834 0.332833834 0.332833834 0.000000000 
Par#148109#  E(  6,  1)( 36, 17)(  1,   1) | 0.332833834 0.332833834 0.332833834 0.000000000 
Par#148110#  E(  7,  1)( 36, 17)(  1,   1) | 1.000000000 1.000000000 1.000000000 0.000000000 
Par#148111#  E(  1,  2)( 36, 17)(  1,   1) | 0.667166166 0.667166166 0.667166166 0.000000000 
Par#148112#  E(  2,  3)( 36, 17)(  1,   1) | 0.667166166 0.667166166 0.667166166 0.000000000 
Par#148113#  E(  3,  4)( 36, 17)(  1,   1) | 0.667166166 0.667166166 0.667166166 0.000000000 
Par#148114#  E(  4,  5)( 36, 17)(  1,   1) | 0.667166166 0.667166166 0.667166166 0.000000000 
Par#148115#  E(  5,  6)( 36, 17)(  1,   1) | 0.667166166 0.667166166 0.667166166 0.000000000 
Par#148116#  E(  6,  7)( 36, 17)(  1,   1) | 0.667166166 0.667166166 0.667166166 0.000000000 
Par#148117#  E(  1,  1)( 37, 17)(  1,   1) | 0.332833834 0.332833834 0.332833834 0.000000000 
Par#148118#  E(  2,  1)( 37, 17)(  1,   1) | 0.332833834 0.332833834 0.332833834 0.000000000 
Par#148119#  E(  3,  1)( 37, 17)(  1,   1) | 0.332833834 0.332833834 0.332833834 0.000000000 
Par#148120#  E(  4,  1)( 37, 17)(  1,   1) | 0.332833834 0.332833834 0.332833834 0.000000000 
Par#148121#  E(  5,  1)( 37, 17)(  1,   1) | 0.332833834 0.332833834 0.332833834 0.000000000 
Par#148122#  E(  6,  1)( 37, 17)(  1,   1) | 0.332833834 0.332833834 0.332833834 0.000000000 
Par#148123#  E(  7,  1)( 37, 17)(  1,   1) | 1.000000000 1.000000000 1.000000000 0.000000000 
Par#148124#  E(  1,  2)( 37, 17)(  1,   1) | 0.667166166 0.667166166 0.667166166 0.000000000 
Par#148125#  E(  2,  3)( 37, 17)(  1,   1) | 0.667166166 0.667166166 0.667166166 0.000000000 
Par#148126#  E(  3,  4)( 37, 17)(  1,   1) | 0.667166166 0.667166166 0.667166166 0.000000000 
Par#148127#  E(  4,  5)( 37, 17)(  1,   1) | 0.667166166 0.667166166 0.667166166 0.000000000 
Par#148128#  E(  5,  6)( 37, 17)(  1,   1) | 0.667166166 0.667166166 0.667166166 0.000000000 
Par#148129#  E(  6,  7)( 37, 17)(  1,   1) | 0.667166166 0.667166166 0.667166166 0.000000000 
Par#148130#  E(  1,  1)( 38, 17)(  1,   1) | 0.332833834 0.332833834 0.332833834 0.000000000 
Par#148131#  E(  2,  1)( 38, 17)(  1,   1) | 0.332833834 0.332833834 0.332833834 0.000000000 
Par#148132#  E(  3,  1)( 38, 17)(  1,   1) | 0.332833834 0.332833834 0.332833834 0.000000000 
Par#148133#  E(  4,  1)( 38, 17)(  1,   1) | 0.332833834 0.332833834 0.332833834 0.000000000 
Par#148134#  E(  5,  1)( 38, 17)(  1,   1) | 0.332833834 0.332833834 0.332833834 0.000000000 
Par#148135#  E(  6,  1)( 38, 17)(  1,   1) | 0.332833834 0.332833834 0.332833834 0.000000000 
Par#148136#  E(  7,  1)( 38, 17)(  1,   1) | 1.000000000 1.000000000 1.000000000 0.000000000 
Par#148137#  E(  1,  2)( 38, 17)(  1,   1) | 0.667166166 0.667166166 0.667166166 0.000000000 
Par#148138#  E(  2,  3)( 38, 17)(  1,   1) | 0.667166166 0.667166166 0.667166166 0.000000000 
Par#148139#  E(  3,  4)( 38, 17)(  1,   1) | 0.667166166 0.667166166 0.667166166 0.000000000 
Par#148140#  E(  4,  5)( 38, 17)(  1,   1) | 0.667166166 0.667166166 0.667166166 0.000000000 
Par#148141#  E(  5,  6)( 38, 17)(  1,   1) | 0.667166166 0.667166166 0.667166166 0.000000000 
Par#148142#  E(  6,  7)( 38, 17)(  1,   1) | 0.667166166 0.667166166 0.667166166 0.000000000 
Par#148143#  E(  1,  1)( 18, 18)(  1,   1) | 0.332833834 0.332833834 0.332833834 0.000000000 
Par#148144#  E(  2,  1)( 18, 18)(  1,   1) | 0.332833834 0.332833834 0.332833834 0.000000000 
Par#148145#  E(  3,  1)( 18, 18)(  1,   1) | 0.332833834 0.332833834 0.332833834 0.000000000 
Par#148146#  E(  4,  1)( 18, 18)(  1,   1) | 0.332833834 0.332833834 0.332833834 0.000000000 
Par#148147#  E(  5,  1)( 18, 18)(  1,   1) | 0.332833834 0.332833834 0.332833834 0.000000000 
Par#148148#  E(  6,  1)( 18, 18)(  1,   1) | 0.332833834 0.332833834 0.332833834 0.000000000 
Par#148149#  E(  7,  1)( 18, 18)(  1,   1) | 1.000000000 1.000000000 1.000000000 0.000000000 
Par#148150#  E(  1,  2)( 18, 18)(  1,   1) | 0.667166166 0.667166166 0.667166166 0.000000000 
Par#148151#  E(  2,  3)( 18, 18)(  1,   1) | 0.667166166 0.667166166 0.667166166 0.000000000 
Par#148152#  E(  3,  4)( 18, 18)(  1,   1) | 0.667166166 0.667166166 0.667166166 0.000000000 
Par#148153#  E(  4,  5)( 18, 18)(  1,   1) | 0.667166166 0.667166166 0.667166166 0.000000000 
Par#148154#  E(  5,  6)( 18, 18)(  1,   1) | 0.667166166 0.667166166 0.667166166 0.000000000 
Par#148155#  E(  6,  7)( 18, 18)(  1,   1) | 0.667166166 0.667166166 0.667166166 0.000000000 
Par#148156#  E(  1,  1)( 19, 18)(  1,   1) | 0.332833834 0.332833834 0.332833834 0.000000000 
Par#148157#  E(  2,  1)( 19, 18)(  1,   1) | 0.332833834 0.332833834 0.332833834 0.000000000 
Par#148158#  E(  3,  1)( 19, 18)(  1,   1) | 0.332833834 0.332833834 0.332833834 0.000000000 
Par#148159#  E(  4,  1)( 19, 18)(  1,   1) | 0.332833834 0.332833834 0.332833834 0.000000000 
Par#148160#  E(  5,  1)( 19, 18)(  1,   1) | 0.332833834 0.332833834 0.332833834 0.000000000 
Par#148161#  E(  6,  1)( 19, 18)(  1,   1) | 0.332833834 0.332833834 0.332833834 0.000000000 
Par#148162#  E(  7,  1)( 19, 18)(  1,   1) | 1.000000000 1.000000000 1.000000000 0.000000000 
Par#148163#  E(  1,  2)( 19, 18)(  1,   1) | 0.667166166 0.667166166 0.667166166 0.000000000 
Par#148164#  E(  2,  3)( 19, 18)(  1,   1) | 0.667166166 0.667166166 0.667166166 0.000000000 
Par#148165#  E(  3,  4)( 19, 18)(  1,   1) | 0.667166166 0.667166166 0.667166166 0.000000000 
Par#148166#  E(  4,  5)( 19, 18)(  1,   1) | 0.667166166 0.667166166 0.667166166 0.000000000 
Par#148167#  E(  5,  6)( 19, 18)(  1,   1) | 0.667166166 0.667166166 0.667166166 0.000000000 
Par#148168#  E(  6,  7)( 19, 18)(  1,   1) | 0.667166166 0.667166166 0.667166166 0.000000000 
Par#148169#  E(  1,  1)( 20, 18)(  1,   1) | 0.332833834 0.332833834 0.332833834 0.000000000 
Par#148170#  E(  2,  1)( 20, 18)(  1,   1) | 0.332833834 0.332833834 0.332833834 0.000000000 
Par#148171#  E(  3,  1)( 20, 18)(  1,   1) | 0.332833834 0.332833834 0.332833834 0.000000000 
Par#148172#  E(  4,  1)( 20, 18)(  1,   1) | 0.332833834 0.332833834 0.332833834 0.000000000 
Par#148173#  E(  5,  1)( 20, 18)(  1,   1) | 0.332833834 0.332833834 0.332833834 0.000000000 
Par#148174#  E(  6,  1)( 20, 18)(  1,   1) | 0.332833834 0.332833834 0.332833834 0.000000000 
Par#148175#  E(  7,  1)( 20, 18)(  1,   1) | 1.000000000 1.000000000 1.000000000 0.000000000 
Par#148176#  E(  1,  2)( 20, 18)(  1,   1) | 0.667166166 0.667166166 0.667166166 0.000000000 
Par#148177#  E(  2,  3)( 20, 18)(  1,   1) | 0.667166166 0.667166166 0.667166166 0.000000000 
Par#148178#  E(  3,  4)( 20, 18)(  1,   1) | 0.667166166 0.667166166 0.667166166 0.000000000 
Par#148179#  E(  4,  5)( 20, 18)(  1,   1) | 0.667166166 0.667166166 0.667166166 0.000000000 
Par#148180#  E(  5,  6)( 20, 18)(  1,   1) | 0.667166166 0.667166166 0.667166166 0.000000000 
Par#148181#  E(  6,  7)( 20, 18)(  1,   1) | 0.667166166 0.667166166 0.667166166 0.000000000 
Par#148182#  E(  1,  1)( 21, 18)(  1,   1) | 0.332833834 0.332833834 0.332833834 0.000000000 
Par#148183#  E(  2,  1)( 21, 18)(  1,   1) | 0.332833834 0.332833834 0.332833834 0.000000000 
Par#148184#  E(  3,  1)( 21, 18)(  1,   1) | 0.332833834 0.332833834 0.332833834 0.000000000 
Par#148185#  E(  4,  1)( 21, 18)(  1,   1) | 0.332833834 0.332833834 0.332833834 0.000000000 
Par#148186#  E(  5,  1)( 21, 18)(  1,   1) | 0.332833834 0.332833834 0.332833834 0.000000000 
Par#148187#  E(  6,  1)( 21, 18)(  1,   1) | 0.332833834 0.332833834 0.332833834 0.000000000 
Par#148188#  E(  7,  1)( 21, 18)(  1,   1) | 1.000000000 1.000000000 1.000000000 0.000000000 
Par#148189#  E(  1,  2)( 21, 18)(  1,   1) | 0.667166166 0.667166166 0.667166166 0.000000000 
Par#148190#  E(  2,  3)( 21, 18)(  1,   1) | 0.667166166 0.667166166 0.667166166 0.000000000 
Par#148191#  E(  3,  4)( 21, 18)(  1,   1) | 0.667166166 0.667166166 0.667166166 0.000000000 
Par#148192#  E(  4,  5)( 21, 18)(  1,   1) | 0.667166166 0.667166166 0.667166166 0.000000000 
Par#148193#  E(  5,  6)( 21, 18)(  1,   1) | 0.667166166 0.667166166 0.667166166 0.000000000 
Par#148194#  E(  6,  7)( 21, 18)(  1,   1) | 0.667166166 0.667166166 0.667166166 0.000000000 
Par#148195#  E(  1,  1)( 22, 18)(  1,   1) | 0.332833834 0.332833834 0.332833834 0.000000000 
Par#148196#  E(  2,  1)( 22, 18)(  1,   1) | 0.332833834 0.332833834 0.332833834 0.000000000 
Par#148197#  E(  3,  1)( 22, 18)(  1,   1) | 0.332833834 0.332833834 0.332833834 0.000000000 
Par#148198#  E(  4,  1)( 22, 18)(  1,   1) | 0.332833834 0.332833834 0.332833834 0.000000000 
Par#148199#  E(  5,  1)( 22, 18)(  1,   1) | 0.332833834 0.332833834 0.332833834 0.000000000 
Par#148200#  E(  6,  1)( 22, 18)(  1,   1) | 0.332833834 0.332833834 0.332833834 0.000000000 
Par#148201#  E(  7,  1)( 22, 18)(  1,   1) | 1.000000000 1.000000000 1.000000000 0.000000000 
Par#148202#  E(  1,  2)( 22, 18)(  1,   1) | 0.667166166 0.667166166 0.667166166 0.000000000 
Par#148203#  E(  2,  3)( 22, 18)(  1,   1) | 0.667166166 0.667166166 0.667166166 0.000000000 
Par#148204#  E(  3,  4)( 22, 18)(  1,   1) | 0.667166166 0.667166166 0.667166166 0.000000000 
Par#148205#  E(  4,  5)( 22, 18)(  1,   1) | 0.667166166 0.667166166 0.667166166 0.000000000 
Par#148206#  E(  5,  6)( 22, 18)(  1,   1) | 0.667166166 0.667166166 0.667166166 0.000000000 
Par#148207#  E(  6,  7)( 22, 18)(  1,   1) | 0.667166166 0.667166166 0.667166166 0.000000000 
Par#148208#  E(  1,  1)( 23, 18)(  1,   1) | 0.332833834 0.332833834 0.332833834 0.000000000 
Par#148209#  E(  2,  1)( 23, 18)(  1,   1) | 0.332833834 0.332833834 0.332833834 0.000000000 
Par#148210#  E(  3,  1)( 23, 18)(  1,   1) | 0.332833834 0.332833834 0.332833834 0.000000000 
Par#148211#  E(  4,  1)( 23, 18)(  1,   1) | 0.332833834 0.332833834 0.332833834 0.000000000 
Par#148212#  E(  5,  1)( 23, 18)(  1,   1) | 0.332833834 0.332833834 0.332833834 0.000000000 
Par#148213#  E(  6,  1)( 23, 18)(  1,   1) | 0.332833834 0.332833834 0.332833834 0.000000000 
Par#148214#  E(  7,  1)( 23, 18)(  1,   1) | 1.000000000 1.000000000 1.000000000 0.000000000 
Par#148215#  E(  1,  2)( 23, 18)(  1,   1) | 0.667166166 0.667166166 0.667166166 0.000000000 
Par#148216#  E(  2,  3)( 23, 18)(  1,   1) | 0.667166166 0.667166166 0.667166166 0.000000000 
Par#148217#  E(  3,  4)( 23, 18)(  1,   1) | 0.667166166 0.667166166 0.667166166 0.000000000 
Par#148218#  E(  4,  5)( 23, 18)(  1,   1) | 0.667166166 0.667166166 0.667166166 0.000000000 
Par#148219#  E(  5,  6)( 23, 18)(  1,   1) | 0.667166166 0.667166166 0.667166166 0.000000000 
Par#148220#  E(  6,  7)( 23, 18)(  1,   1) | 0.667166166 0.667166166 0.667166166 0.000000000 
Par#148221#  E(  1,  1)( 24, 18)(  1,   1) | 0.332833834 0.332833834 0.332833834 0.000000000 
Par#148222#  E(  2,  1)( 24, 18)(  1,   1) | 0.332833834 0.332833834 0.332833834 0.000000000 
Par#148223#  E(  3,  1)( 24, 18)(  1,   1) | 0.332833834 0.332833834 0.332833834 0.000000000 
Par#148224#  E(  4,  1)( 24, 18)(  1,   1) | 0.332833834 0.332833834 0.332833834 0.000000000 
Par#148225#  E(  5,  1)( 24, 18)(  1,   1) | 0.332833834 0.332833834 0.332833834 0.000000000 
Par#148226#  E(  6,  1)( 24, 18)(  1,   1) | 0.332833834 0.332833834 0.332833834 0.000000000 
Par#148227#  E(  7,  1)( 24, 18)(  1,   1) | 1.000000000 1.000000000 1.000000000 0.000000000 
Par#148228#  E(  1,  2)( 24, 18)(  1,   1) | 0.667166166 0.667166166 0.667166166 0.000000000 
Par#148229#  E(  2,  3)( 24, 18)(  1,   1) | 0.667166166 0.667166166 0.667166166 0.000000000 
Par#148230#  E(  3,  4)( 24, 18)(  1,   1) | 0.667166166 0.667166166 0.667166166 0.000000000 
Par#148231#  E(  4,  5)( 24, 18)(  1,   1) | 0.667166166 0.667166166 0.667166166 0.000000000 
Par#148232#  E(  5,  6)( 24, 18)(  1,   1) | 0.667166166 0.667166166 0.667166166 0.000000000 
Par#148233#  E(  6,  7)( 24, 18)(  1,   1) | 0.667166166 0.667166166 0.667166166 0.000000000 
Par#148234#  E(  1,  1)( 25, 18)(  1,   1) | 0.332833834 0.332833834 0.332833834 0.000000000 
Par#148235#  E(  2,  1)( 25, 18)(  1,   1) | 0.332833834 0.332833834 0.332833834 0.000000000 
Par#148236#  E(  3,  1)( 25, 18)(  1,   1) | 0.332833834 0.332833834 0.332833834 0.000000000 
Par#148237#  E(  4,  1)( 25, 18)(  1,   1) | 0.332833834 0.332833834 0.332833834 0.000000000 
Par#148238#  E(  5,  1)( 25, 18)(  1,   1) | 0.332833834 0.332833834 0.332833834 0.000000000 
Par#148239#  E(  6,  1)( 25, 18)(  1,   1) | 0.332833834 0.332833834 0.332833834 0.000000000 
Par#148240#  E(  7,  1)( 25, 18)(  1,   1) | 1.000000000 1.000000000 1.000000000 0.000000000 
Par#148241#  E(  1,  2)( 25, 18)(  1,   1) | 0.667166166 0.667166166 0.667166166 0.000000000 
Par#148242#  E(  2,  3)( 25, 18)(  1,   1) | 0.667166166 0.667166166 0.667166166 0.000000000 
Par#148243#  E(  3,  4)( 25, 18)(  1,   1) | 0.667166166 0.667166166 0.667166166 0.000000000 
Par#148244#  E(  4,  5)( 25, 18)(  1,   1) | 0.667166166 0.667166166 0.667166166 0.000000000 
Par#148245#  E(  5,  6)( 25, 18)(  1,   1) | 0.667166166 0.667166166 0.667166166 0.000000000 
Par#148246#  E(  6,  7)( 25, 18)(  1,   1) | 0.667166166 0.667166166 0.667166166 0.000000000 
Par#148247#  E(  1,  1)( 26, 18)(  1,   1) | 0.332833834 0.332833834 0.332833834 0.000000000 
Par#148248#  E(  2,  1)( 26, 18)(  1,   1) | 0.332833834 0.332833834 0.332833834 0.000000000 
Par#148249#  E(  3,  1)( 26, 18)(  1,   1) | 0.332833834 0.332833834 0.332833834 0.000000000 
Par#148250#  E(  4,  1)( 26, 18)(  1,   1) | 0.332833834 0.332833834 0.332833834 0.000000000 
Par#148251#  E(  5,  1)( 26, 18)(  1,   1) | 0.332833834 0.332833834 0.332833834 0.000000000 
Par#148252#  E(  6,  1)( 26, 18)(  1,   1) | 0.332833834 0.332833834 0.332833834 0.000000000 
Par#148253#  E(  7,  1)( 26, 18)(  1,   1) | 1.000000000 1.000000000 1.000000000 0.000000000 
Par#148254#  E(  1,  2)( 26, 18)(  1,   1) | 0.667166166 0.667166166 0.667166166 0.000000000 
Par#148255#  E(  2,  3)( 26, 18)(  1,   1) | 0.667166166 0.667166166 0.667166166 0.000000000 
Par#148256#  E(  3,  4)( 26, 18)(  1,   1) | 0.667166166 0.667166166 0.667166166 0.000000000 
Par#148257#  E(  4,  5)( 26, 18)(  1,   1) | 0.667166166 0.667166166 0.667166166 0.000000000 
Par#148258#  E(  5,  6)( 26, 18)(  1,   1) | 0.667166166 0.667166166 0.667166166 0.000000000 
Par#148259#  E(  6,  7)( 26, 18)(  1,   1) | 0.667166166 0.667166166 0.667166166 0.000000000 
Par#148260#  E(  1,  1)( 27, 18)(  1,   1) | 0.332833834 0.332833834 0.332833834 0.000000000 
Par#148261#  E(  2,  1)( 27, 18)(  1,   1) | 0.332833834 0.332833834 0.332833834 0.000000000 
Par#148262#  E(  3,  1)( 27, 18)(  1,   1) | 0.332833834 0.332833834 0.332833834 0.000000000 
Par#148263#  E(  4,  1)( 27, 18)(  1,   1) | 0.332833834 0.332833834 0.332833834 0.000000000 
Par#148264#  E(  5,  1)( 27, 18)(  1,   1) | 0.332833834 0.332833834 0.332833834 0.000000000 
Par#148265#  E(  6,  1)( 27, 18)(  1,   1) | 0.332833834 0.332833834 0.332833834 0.000000000 
Par#148266#  E(  7,  1)( 27, 18)(  1,   1) | 1.000000000 1.000000000 1.000000000 0.000000000 
Par#148267#  E(  1,  2)( 27, 18)(  1,   1) | 0.667166166 0.667166166 0.667166166 0.000000000 
Par#148268#  E(  2,  3)( 27, 18)(  1,   1) | 0.667166166 0.667166166 0.667166166 0.000000000 
Par#148269#  E(  3,  4)( 27, 18)(  1,   1) | 0.667166166 0.667166166 0.667166166 0.000000000 
Par#148270#  E(  4,  5)( 27, 18)(  1,   1) | 0.667166166 0.667166166 0.667166166 0.000000000 
Par#148271#  E(  5,  6)( 27, 18)(  1,   1) | 0.667166166 0.667166166 0.667166166 0.000000000 
Par#148272#  E(  6,  7)( 27, 18)(  1,   1) | 0.667166166 0.667166166 0.667166166 0.000000000 
Par#148273#  E(  1,  1)( 28, 18)(  1,   1) | 0.332833834 0.332833834 0.332833834 0.000000000 
Par#148274#  E(  2,  1)( 28, 18)(  1,   1) | 0.332833834 0.332833834 0.332833834 0.000000000 
Par#148275#  E(  3,  1)( 28, 18)(  1,   1) | 0.332833834 0.332833834 0.332833834 0.000000000 
Par#148276#  E(  4,  1)( 28, 18)(  1,   1) | 0.332833834 0.332833834 0.332833834 0.000000000 
Par#148277#  E(  5,  1)( 28, 18)(  1,   1) | 0.332833834 0.332833834 0.332833834 0.000000000 
Par#148278#  E(  6,  1)( 28, 18)(  1,   1) | 0.332833834 0.332833834 0.332833834 0.000000000 
Par#148279#  E(  7,  1)( 28, 18)(  1,   1) | 1.000000000 1.000000000 1.000000000 0.000000000 
Par#148280#  E(  1,  2)( 28, 18)(  1,   1) | 0.667166166 0.667166166 0.667166166 0.000000000 
Par#148281#  E(  2,  3)( 28, 18)(  1,   1) | 0.667166166 0.667166166 0.667166166 0.000000000 
Par#148282#  E(  3,  4)( 28, 18)(  1,   1) | 0.667166166 0.667166166 0.667166166 0.000000000 
Par#148283#  E(  4,  5)( 28, 18)(  1,   1) | 0.667166166 0.667166166 0.667166166 0.000000000 
Par#148284#  E(  5,  6)( 28, 18)(  1,   1) | 0.667166166 0.667166166 0.667166166 0.000000000 
Par#148285#  E(  6,  7)( 28, 18)(  1,   1) | 0.667166166 0.667166166 0.667166166 0.000000000 
Par#148286#  E(  1,  1)( 29, 18)(  1,   1) | 0.332833834 0.332833834 0.332833834 0.000000000 
Par#148287#  E(  2,  1)( 29, 18)(  1,   1) | 0.332833834 0.332833834 0.332833834 0.000000000 
Par#148288#  E(  3,  1)( 29, 18)(  1,   1) | 0.332833834 0.332833834 0.332833834 0.000000000 
Par#148289#  E(  4,  1)( 29, 18)(  1,   1) | 0.332833834 0.332833834 0.332833834 0.000000000 
Par#148290#  E(  5,  1)( 29, 18)(  1,   1) | 0.332833834 0.332833834 0.332833834 0.000000000 
Par#148291#  E(  6,  1)( 29, 18)(  1,   1) | 0.332833834 0.332833834 0.332833834 0.000000000 
Par#148292#  E(  7,  1)( 29, 18)(  1,   1) | 1.000000000 1.000000000 1.000000000 0.000000000 
Par#148293#  E(  1,  2)( 29, 18)(  1,   1) | 0.667166166 0.667166166 0.667166166 0.000000000 
Par#148294#  E(  2,  3)( 29, 18)(  1,   1) | 0.667166166 0.667166166 0.667166166 0.000000000 
Par#148295#  E(  3,  4)( 29, 18)(  1,   1) | 0.667166166 0.667166166 0.667166166 0.000000000 
Par#148296#  E(  4,  5)( 29, 18)(  1,   1) | 0.667166166 0.667166166 0.667166166 0.000000000 
Par#148297#  E(  5,  6)( 29, 18)(  1,   1) | 0.667166166 0.667166166 0.667166166 0.000000000 
Par#148298#  E(  6,  7)( 29, 18)(  1,   1) | 0.667166166 0.667166166 0.667166166 0.000000000 
Par#148299#  E(  1,  1)( 30, 18)(  1,   1) | 0.332833834 0.332833834 0.332833834 0.000000000 
Par#148300#  E(  2,  1)( 30, 18)(  1,   1) | 0.332833834 0.332833834 0.332833834 0.000000000 
Par#148301#  E(  3,  1)( 30, 18)(  1,   1) | 0.332833834 0.332833834 0.332833834 0.000000000 
Par#148302#  E(  4,  1)( 30, 18)(  1,   1) | 0.332833834 0.332833834 0.332833834 0.000000000 
Par#148303#  E(  5,  1)( 30, 18)(  1,   1) | 0.332833834 0.332833834 0.332833834 0.000000000 
Par#148304#  E(  6,  1)( 30, 18)(  1,   1) | 0.332833834 0.332833834 0.332833834 0.000000000 
Par#148305#  E(  7,  1)( 30, 18)(  1,   1) | 1.000000000 1.000000000 1.000000000 0.000000000 
Par#148306#  E(  1,  2)( 30, 18)(  1,   1) | 0.667166166 0.667166166 0.667166166 0.000000000 
Par#148307#  E(  2,  3)( 30, 18)(  1,   1) | 0.667166166 0.667166166 0.667166166 0.000000000 
Par#148308#  E(  3,  4)( 30, 18)(  1,   1) | 0.667166166 0.667166166 0.667166166 0.000000000 
Par#148309#  E(  4,  5)( 30, 18)(  1,   1) | 0.667166166 0.667166166 0.667166166 0.000000000 
Par#148310#  E(  5,  6)( 30, 18)(  1,   1) | 0.667166166 0.667166166 0.667166166 0.000000000 
Par#148311#  E(  6,  7)( 30, 18)(  1,   1) | 0.667166166 0.667166166 0.667166166 0.000000000 
Par#148312#  E(  1,  1)( 31, 18)(  1,   1) | 0.332833834 0.332833834 0.332833834 0.000000000 
Par#148313#  E(  2,  1)( 31, 18)(  1,   1) | 0.332833834 0.332833834 0.332833834 0.000000000 
Par#148314#  E(  3,  1)( 31, 18)(  1,   1) | 0.332833834 0.332833834 0.332833834 0.000000000 
Par#148315#  E(  4,  1)( 31, 18)(  1,   1) | 0.332833834 0.332833834 0.332833834 0.000000000 
Par#148316#  E(  5,  1)( 31, 18)(  1,   1) | 0.332833834 0.332833834 0.332833834 0.000000000 
Par#148317#  E(  6,  1)( 31, 18)(  1,   1) | 0.332833834 0.332833834 0.332833834 0.000000000 
Par#148318#  E(  7,  1)( 31, 18)(  1,   1) | 1.000000000 1.000000000 1.000000000 0.000000000 
Par#148319#  E(  1,  2)( 31, 18)(  1,   1) | 0.667166166 0.667166166 0.667166166 0.000000000 
Par#148320#  E(  2,  3)( 31, 18)(  1,   1) | 0.667166166 0.667166166 0.667166166 0.000000000 
Par#148321#  E(  3,  4)( 31, 18)(  1,   1) | 0.667166166 0.667166166 0.667166166 0.000000000 
Par#148322#  E(  4,  5)( 31, 18)(  1,   1) | 0.667166166 0.667166166 0.667166166 0.000000000 
Par#148323#  E(  5,  6)( 31, 18)(  1,   1) | 0.667166166 0.667166166 0.667166166 0.000000000 
Par#148324#  E(  6,  7)( 31, 18)(  1,   1) | 0.667166166 0.667166166 0.667166166 0.000000000 
Par#148325#  E(  1,  1)( 32, 18)(  1,   1) | 0.332833834 0.332833834 0.332833834 0.000000000 
Par#148326#  E(  2,  1)( 32, 18)(  1,   1) | 0.332833834 0.332833834 0.332833834 0.000000000 
Par#148327#  E(  3,  1)( 32, 18)(  1,   1) | 0.332833834 0.332833834 0.332833834 0.000000000 
Par#148328#  E(  4,  1)( 32, 18)(  1,   1) | 0.332833834 0.332833834 0.332833834 0.000000000 
Par#148329#  E(  5,  1)( 32, 18)(  1,   1) | 0.332833834 0.332833834 0.332833834 0.000000000 
Par#148330#  E(  6,  1)( 32, 18)(  1,   1) | 0.332833834 0.332833834 0.332833834 0.000000000 
Par#148331#  E(  7,  1)( 32, 18)(  1,   1) | 1.000000000 1.000000000 1.000000000 0.000000000 
Par#148332#  E(  1,  2)( 32, 18)(  1,   1) | 0.667166166 0.667166166 0.667166166 0.000000000 
Par#148333#  E(  2,  3)( 32, 18)(  1,   1) | 0.667166166 0.667166166 0.667166166 0.000000000 
Par#148334#  E(  3,  4)( 32, 18)(  1,   1) | 0.667166166 0.667166166 0.667166166 0.000000000 
Par#148335#  E(  4,  5)( 32, 18)(  1,   1) | 0.667166166 0.667166166 0.667166166 0.000000000 
Par#148336#  E(  5,  6)( 32, 18)(  1,   1) | 0.667166166 0.667166166 0.667166166 0.000000000 
Par#148337#  E(  6,  7)( 32, 18)(  1,   1) | 0.667166166 0.667166166 0.667166166 0.000000000 
Par#148338#  E(  1,  1)( 33, 18)(  1,   1) | 0.332833834 0.332833834 0.332833834 0.000000000 
Par#148339#  E(  2,  1)( 33, 18)(  1,   1) | 0.332833834 0.332833834 0.332833834 0.000000000 
Par#148340#  E(  3,  1)( 33, 18)(  1,   1) | 0.332833834 0.332833834 0.332833834 0.000000000 
Par#148341#  E(  4,  1)( 33, 18)(  1,   1) | 0.332833834 0.332833834 0.332833834 0.000000000 
Par#148342#  E(  5,  1)( 33, 18)(  1,   1) | 0.332833834 0.332833834 0.332833834 0.000000000 
Par#148343#  E(  6,  1)( 33, 18)(  1,   1) | 0.332833834 0.332833834 0.332833834 0.000000000 
Par#148344#  E(  7,  1)( 33, 18)(  1,   1) | 1.000000000 1.000000000 1.000000000 0.000000000 
Par#148345#  E(  1,  2)( 33, 18)(  1,   1) | 0.667166166 0.667166166 0.667166166 0.000000000 
Par#148346#  E(  2,  3)( 33, 18)(  1,   1) | 0.667166166 0.667166166 0.667166166 0.000000000 
Par#148347#  E(  3,  4)( 33, 18)(  1,   1) | 0.667166166 0.667166166 0.667166166 0.000000000 
Par#148348#  E(  4,  5)( 33, 18)(  1,   1) | 0.667166166 0.667166166 0.667166166 0.000000000 
Par#148349#  E(  5,  6)( 33, 18)(  1,   1) | 0.667166166 0.667166166 0.667166166 0.000000000 
Par#148350#  E(  6,  7)( 33, 18)(  1,   1) | 0.667166166 0.667166166 0.667166166 0.000000000 
Par#148351#  E(  1,  1)( 34, 18)(  1,   1) | 0.332833834 0.332833834 0.332833834 0.000000000 
Par#148352#  E(  2,  1)( 34, 18)(  1,   1) | 0.332833834 0.332833834 0.332833834 0.000000000 
Par#148353#  E(  3,  1)( 34, 18)(  1,   1) | 0.332833834 0.332833834 0.332833834 0.000000000 
Par#148354#  E(  4,  1)( 34, 18)(  1,   1) | 0.332833834 0.332833834 0.332833834 0.000000000 
Par#148355#  E(  5,  1)( 34, 18)(  1,   1) | 0.332833834 0.332833834 0.332833834 0.000000000 
Par#148356#  E(  6,  1)( 34, 18)(  1,   1) | 0.332833834 0.332833834 0.332833834 0.000000000 
Par#148357#  E(  7,  1)( 34, 18)(  1,   1) | 1.000000000 1.000000000 1.000000000 0.000000000 
Par#148358#  E(  1,  2)( 34, 18)(  1,   1) | 0.667166166 0.667166166 0.667166166 0.000000000 
Par#148359#  E(  2,  3)( 34, 18)(  1,   1) | 0.667166166 0.667166166 0.667166166 0.000000000 
Par#148360#  E(  3,  4)( 34, 18)(  1,   1) | 0.667166166 0.667166166 0.667166166 0.000000000 
Par#148361#  E(  4,  5)( 34, 18)(  1,   1) | 0.667166166 0.667166166 0.667166166 0.000000000 
Par#148362#  E(  5,  6)( 34, 18)(  1,   1) | 0.667166166 0.667166166 0.667166166 0.000000000 
Par#148363#  E(  6,  7)( 34, 18)(  1,   1) | 0.667166166 0.667166166 0.667166166 0.000000000 
Par#148364#  E(  1,  1)( 35, 18)(  1,   1) | 0.332833834 0.332833834 0.332833834 0.000000000 
Par#148365#  E(  2,  1)( 35, 18)(  1,   1) | 0.332833834 0.332833834 0.332833834 0.000000000 
Par#148366#  E(  3,  1)( 35, 18)(  1,   1) | 0.332833834 0.332833834 0.332833834 0.000000000 
Par#148367#  E(  4,  1)( 35, 18)(  1,   1) | 0.332833834 0.332833834 0.332833834 0.000000000 
Par#148368#  E(  5,  1)( 35, 18)(  1,   1) | 0.332833834 0.332833834 0.332833834 0.000000000 
Par#148369#  E(  6,  1)( 35, 18)(  1,   1) | 0.332833834 0.332833834 0.332833834 0.000000000 
Par#148370#  E(  7,  1)( 35, 18)(  1,   1) | 1.000000000 1.000000000 1.000000000 0.000000000 
Par#148371#  E(  1,  2)( 35, 18)(  1,   1) | 0.667166166 0.667166166 0.667166166 0.000000000 
Par#148372#  E(  2,  3)( 35, 18)(  1,   1) | 0.667166166 0.667166166 0.667166166 0.000000000 
Par#148373#  E(  3,  4)( 35, 18)(  1,   1) | 0.667166166 0.667166166 0.667166166 0.000000000 
Par#148374#  E(  4,  5)( 35, 18)(  1,   1) | 0.667166166 0.667166166 0.667166166 0.000000000 
Par#148375#  E(  5,  6)( 35, 18)(  1,   1) | 0.667166166 0.667166166 0.667166166 0.000000000 
Par#148376#  E(  6,  7)( 35, 18)(  1,   1) | 0.667166166 0.667166166 0.667166166 0.000000000 
Par#148377#  E(  1,  1)( 36, 18)(  1,   1) | 0.332833834 0.332833834 0.332833834 0.000000000 
Par#148378#  E(  2,  1)( 36, 18)(  1,   1) | 0.332833834 0.332833834 0.332833834 0.000000000 
Par#148379#  E(  3,  1)( 36, 18)(  1,   1) | 0.332833834 0.332833834 0.332833834 0.000000000 
Par#148380#  E(  4,  1)( 36, 18)(  1,   1) | 0.332833834 0.332833834 0.332833834 0.000000000 
Par#148381#  E(  5,  1)( 36, 18)(  1,   1) | 0.332833834 0.332833834 0.332833834 0.000000000 
Par#148382#  E(  6,  1)( 36, 18)(  1,   1) | 0.332833834 0.332833834 0.332833834 0.000000000 
Par#148383#  E(  7,  1)( 36, 18)(  1,   1) | 1.000000000 1.000000000 1.000000000 0.000000000 
Par#148384#  E(  1,  2)( 36, 18)(  1,   1) | 0.667166166 0.667166166 0.667166166 0.000000000 
Par#148385#  E(  2,  3)( 36, 18)(  1,   1) | 0.667166166 0.667166166 0.667166166 0.000000000 
Par#148386#  E(  3,  4)( 36, 18)(  1,   1) | 0.667166166 0.667166166 0.667166166 0.000000000 
Par#148387#  E(  4,  5)( 36, 18)(  1,   1) | 0.667166166 0.667166166 0.667166166 0.000000000 
Par#148388#  E(  5,  6)( 36, 18)(  1,   1) | 0.667166166 0.667166166 0.667166166 0.000000000 
Par#148389#  E(  6,  7)( 36, 18)(  1,   1) | 0.667166166 0.667166166 0.667166166 0.000000000 
Par#148390#  E(  1,  1)( 37, 18)(  1,   1) | 0.332833834 0.332833834 0.332833834 0.000000000 
Par#148391#  E(  2,  1)( 37, 18)(  1,   1) | 0.332833834 0.332833834 0.332833834 0.000000000 
Par#148392#  E(  3,  1)( 37, 18)(  1,   1) | 0.332833834 0.332833834 0.332833834 0.000000000 
Par#148393#  E(  4,  1)( 37, 18)(  1,   1) | 0.332833834 0.332833834 0.332833834 0.000000000 
Par#148394#  E(  5,  1)( 37, 18)(  1,   1) | 0.332833834 0.332833834 0.332833834 0.000000000 
Par#148395#  E(  6,  1)( 37, 18)(  1,   1) | 0.332833834 0.332833834 0.332833834 0.000000000 
Par#148396#  E(  7,  1)( 37, 18)(  1,   1) | 1.000000000 1.000000000 1.000000000 0.000000000 
Par#148397#  E(  1,  2)( 37, 18)(  1,   1) | 0.667166166 0.667166166 0.667166166 0.000000000 
Par#148398#  E(  2,  3)( 37, 18)(  1,   1) | 0.667166166 0.667166166 0.667166166 0.000000000 
Par#148399#  E(  3,  4)( 37, 18)(  1,   1) | 0.667166166 0.667166166 0.667166166 0.000000000 
Par#148400#  E(  4,  5)( 37, 18)(  1,   1) | 0.667166166 0.667166166 0.667166166 0.000000000 
Par#148401#  E(  5,  6)( 37, 18)(  1,   1) | 0.667166166 0.667166166 0.667166166 0.000000000 
Par#148402#  E(  6,  7)( 37, 18)(  1,   1) | 0.667166166 0.667166166 0.667166166 0.000000000 
Par#148403#  E(  1,  1)( 38, 18)(  1,   1) | 0.332833834 0.332833834 0.332833834 0.000000000 
Par#148404#  E(  2,  1)( 38, 18)(  1,   1) | 0.332833834 0.332833834 0.332833834 0.000000000 
Par#148405#  E(  3,  1)( 38, 18)(  1,   1) | 0.332833834 0.332833834 0.332833834 0.000000000 
Par#148406#  E(  4,  1)( 38, 18)(  1,   1) | 0.332833834 0.332833834 0.332833834 0.000000000 
Par#148407#  E(  5,  1)( 38, 18)(  1,   1) | 0.332833834 0.332833834 0.332833834 0.000000000 
Par#148408#  E(  6,  1)( 38, 18)(  1,   1) | 0.332833834 0.332833834 0.332833834 0.000000000 
Par#148409#  E(  7,  1)( 38, 18)(  1,   1) | 1.000000000 1.000000000 1.000000000 0.000000000 
Par#148410#  E(  1,  2)( 38, 18)(  1,   1) | 0.667166166 0.667166166 0.667166166 0.000000000 
Par#148411#  E(  2,  3)( 38, 18)(  1,   1) | 0.667166166 0.667166166 0.667166166 0.000000000 
Par#148412#  E(  3,  4)( 38, 18)(  1,   1) | 0.667166166 0.667166166 0.667166166 0.000000000 
Par#148413#  E(  4,  5)( 38, 18)(  1,   1) | 0.667166166 0.667166166 0.667166166 0.000000000 
Par#148414#  E(  5,  6)( 38, 18)(  1,   1) | 0.667166166 0.667166166 0.667166166 0.000000000 
Par#148415#  E(  6,  7)( 38, 18)(  1,   1) | 0.667166166 0.667166166 0.667166166 0.000000000 
Par#148416#  E(  1,  1)( 19, 19)(  1,   1) | 0.332833834 0.332833834 0.332833834 0.000000000 
Par#148417#  E(  2,  1)( 19, 19)(  1,   1) | 0.332833834 0.332833834 0.332833834 0.000000000 
Par#148418#  E(  3,  1)( 19, 19)(  1,   1) | 0.332833834 0.332833834 0.332833834 0.000000000 
Par#148419#  E(  4,  1)( 19, 19)(  1,   1) | 0.332833834 0.332833834 0.332833834 0.000000000 
Par#148420#  E(  5,  1)( 19, 19)(  1,   1) | 0.332833834 0.332833834 0.332833834 0.000000000 
Par#148421#  E(  6,  1)( 19, 19)(  1,   1) | 0.332833834 0.332833834 0.332833834 0.000000000 
Par#148422#  E(  7,  1)( 19, 19)(  1,   1) | 1.000000000 1.000000000 1.000000000 0.000000000 
Par#148423#  E(  1,  2)( 19, 19)(  1,   1) | 0.667166166 0.667166166 0.667166166 0.000000000 
Par#148424#  E(  2,  3)( 19, 19)(  1,   1) | 0.667166166 0.667166166 0.667166166 0.000000000 
Par#148425#  E(  3,  4)( 19, 19)(  1,   1) | 0.667166166 0.667166166 0.667166166 0.000000000 
Par#148426#  E(  4,  5)( 19, 19)(  1,   1) | 0.667166166 0.667166166 0.667166166 0.000000000 
Par#148427#  E(  5,  6)( 19, 19)(  1,   1) | 0.667166166 0.667166166 0.667166166 0.000000000 
Par#148428#  E(  6,  7)( 19, 19)(  1,   1) | 0.667166166 0.667166166 0.667166166 0.000000000 
Par#148429#  E(  1,  1)( 20, 19)(  1,   1) | 0.332833834 0.332833834 0.332833834 0.000000000 
Par#148430#  E(  2,  1)( 20, 19)(  1,   1) | 0.332833834 0.332833834 0.332833834 0.000000000 
Par#148431#  E(  3,  1)( 20, 19)(  1,   1) | 0.332833834 0.332833834 0.332833834 0.000000000 
Par#148432#  E(  4,  1)( 20, 19)(  1,   1) | 0.332833834 0.332833834 0.332833834 0.000000000 
Par#148433#  E(  5,  1)( 20, 19)(  1,   1) | 0.332833834 0.332833834 0.332833834 0.000000000 
Par#148434#  E(  6,  1)( 20, 19)(  1,   1) | 0.332833834 0.332833834 0.332833834 0.000000000 
Par#148435#  E(  7,  1)( 20, 19)(  1,   1) | 1.000000000 1.000000000 1.000000000 0.000000000 
Par#148436#  E(  1,  2)( 20, 19)(  1,   1) | 0.667166166 0.667166166 0.667166166 0.000000000 
Par#148437#  E(  2,  3)( 20, 19)(  1,   1) | 0.667166166 0.667166166 0.667166166 0.000000000 
Par#148438#  E(  3,  4)( 20, 19)(  1,   1) | 0.667166166 0.667166166 0.667166166 0.000000000 
Par#148439#  E(  4,  5)( 20, 19)(  1,   1) | 0.667166166 0.667166166 0.667166166 0.000000000 
Par#148440#  E(  5,  6)( 20, 19)(  1,   1) | 0.667166166 0.667166166 0.667166166 0.000000000 
Par#148441#  E(  6,  7)( 20, 19)(  1,   1) | 0.667166166 0.667166166 0.667166166 0.000000000 
Par#148442#  E(  1,  1)( 21, 19)(  1,   1) | 0.332833834 0.332833834 0.332833834 0.000000000 
Par#148443#  E(  2,  1)( 21, 19)(  1,   1) | 0.332833834 0.332833834 0.332833834 0.000000000 
Par#148444#  E(  3,  1)( 21, 19)(  1,   1) | 0.332833834 0.332833834 0.332833834 0.000000000 
Par#148445#  E(  4,  1)( 21, 19)(  1,   1) | 0.332833834 0.332833834 0.332833834 0.000000000 
Par#148446#  E(  5,  1)( 21, 19)(  1,   1) | 0.332833834 0.332833834 0.332833834 0.000000000 
Par#148447#  E(  6,  1)( 21, 19)(  1,   1) | 0.332833834 0.332833834 0.332833834 0.000000000 
Par#148448#  E(  7,  1)( 21, 19)(  1,   1) | 1.000000000 1.000000000 1.000000000 0.000000000 
Par#148449#  E(  1,  2)( 21, 19)(  1,   1) | 0.667166166 0.667166166 0.667166166 0.000000000 
Par#148450#  E(  2,  3)( 21, 19)(  1,   1) | 0.667166166 0.667166166 0.667166166 0.000000000 
Par#148451#  E(  3,  4)( 21, 19)(  1,   1) | 0.667166166 0.667166166 0.667166166 0.000000000 
Par#148452#  E(  4,  5)( 21, 19)(  1,   1) | 0.667166166 0.667166166 0.667166166 0.000000000 
Par#148453#  E(  5,  6)( 21, 19)(  1,   1) | 0.667166166 0.667166166 0.667166166 0.000000000 
Par#148454#  E(  6,  7)( 21, 19)(  1,   1) | 0.667166166 0.667166166 0.667166166 0.000000000 
Par#148455#  E(  1,  1)( 22, 19)(  1,   1) | 0.332833834 0.332833834 0.332833834 0.000000000 
Par#148456#  E(  2,  1)( 22, 19)(  1,   1) | 0.332833834 0.332833834 0.332833834 0.000000000 
Par#148457#  E(  3,  1)( 22, 19)(  1,   1) | 0.332833834 0.332833834 0.332833834 0.000000000 
Par#148458#  E(  4,  1)( 22, 19)(  1,   1) | 0.332833834 0.332833834 0.332833834 0.000000000 
Par#148459#  E(  5,  1)( 22, 19)(  1,   1) | 0.332833834 0.332833834 0.332833834 0.000000000 
Par#148460#  E(  6,  1)( 22, 19)(  1,   1) | 0.332833834 0.332833834 0.332833834 0.000000000 
Par#148461#  E(  7,  1)( 22, 19)(  1,   1) | 1.000000000 1.000000000 1.000000000 0.000000000 
Par#148462#  E(  1,  2)( 22, 19)(  1,   1) | 0.667166166 0.667166166 0.667166166 0.000000000 
Par#148463#  E(  2,  3)( 22, 19)(  1,   1) | 0.667166166 0.667166166 0.667166166 0.000000000 
Par#148464#  E(  3,  4)( 22, 19)(  1,   1) | 0.667166166 0.667166166 0.667166166 0.000000000 
Par#148465#  E(  4,  5)( 22, 19)(  1,   1) | 0.667166166 0.667166166 0.667166166 0.000000000 
Par#148466#  E(  5,  6)( 22, 19)(  1,   1) | 0.667166166 0.667166166 0.667166166 0.000000000 
Par#148467#  E(  6,  7)( 22, 19)(  1,   1) | 0.667166166 0.667166166 0.667166166 0.000000000 
Par#148468#  E(  1,  1)( 23, 19)(  1,   1) | 0.332833834 0.332833834 0.332833834 0.000000000 
Par#148469#  E(  2,  1)( 23, 19)(  1,   1) | 0.332833834 0.332833834 0.332833834 0.000000000 
Par#148470#  E(  3,  1)( 23, 19)(  1,   1) | 0.332833834 0.332833834 0.332833834 0.000000000 
Par#148471#  E(  4,  1)( 23, 19)(  1,   1) | 0.332833834 0.332833834 0.332833834 0.000000000 
Par#148472#  E(  5,  1)( 23, 19)(  1,   1) | 0.332833834 0.332833834 0.332833834 0.000000000 
Par#148473#  E(  6,  1)( 23, 19)(  1,   1) | 0.332833834 0.332833834 0.332833834 0.000000000 
Par#148474#  E(  7,  1)( 23, 19)(  1,   1) | 1.000000000 1.000000000 1.000000000 0.000000000 
Par#148475#  E(  1,  2)( 23, 19)(  1,   1) | 0.667166166 0.667166166 0.667166166 0.000000000 
Par#148476#  E(  2,  3)( 23, 19)(  1,   1) | 0.667166166 0.667166166 0.667166166 0.000000000 
Par#148477#  E(  3,  4)( 23, 19)(  1,   1) | 0.667166166 0.667166166 0.667166166 0.000000000 
Par#148478#  E(  4,  5)( 23, 19)(  1,   1) | 0.667166166 0.667166166 0.667166166 0.000000000 
Par#148479#  E(  5,  6)( 23, 19)(  1,   1) | 0.667166166 0.667166166 0.667166166 0.000000000 
Par#148480#  E(  6,  7)( 23, 19)(  1,   1) | 0.667166166 0.667166166 0.667166166 0.000000000 
Par#148481#  E(  1,  1)( 24, 19)(  1,   1) | 0.332833834 0.332833834 0.332833834 0.000000000 
Par#148482#  E(  2,  1)( 24, 19)(  1,   1) | 0.332833834 0.332833834 0.332833834 0.000000000 
Par#148483#  E(  3,  1)( 24, 19)(  1,   1) | 0.332833834 0.332833834 0.332833834 0.000000000 
Par#148484#  E(  4,  1)( 24, 19)(  1,   1) | 0.332833834 0.332833834 0.332833834 0.000000000 
Par#148485#  E(  5,  1)( 24, 19)(  1,   1) | 0.332833834 0.332833834 0.332833834 0.000000000 
Par#148486#  E(  6,  1)( 24, 19)(  1,   1) | 0.332833834 0.332833834 0.332833834 0.000000000 
Par#148487#  E(  7,  1)( 24, 19)(  1,   1) | 1.000000000 1.000000000 1.000000000 0.000000000 
Par#148488#  E(  1,  2)( 24, 19)(  1,   1) | 0.667166166 0.667166166 0.667166166 0.000000000 
Par#148489#  E(  2,  3)( 24, 19)(  1,   1) | 0.667166166 0.667166166 0.667166166 0.000000000 
Par#148490#  E(  3,  4)( 24, 19)(  1,   1) | 0.667166166 0.667166166 0.667166166 0.000000000 
Par#148491#  E(  4,  5)( 24, 19)(  1,   1) | 0.667166166 0.667166166 0.667166166 0.000000000 
Par#148492#  E(  5,  6)( 24, 19)(  1,   1) | 0.667166166 0.667166166 0.667166166 0.000000000 
Par#148493#  E(  6,  7)( 24, 19)(  1,   1) | 0.667166166 0.667166166 0.667166166 0.000000000 
Par#148494#  E(  1,  1)( 25, 19)(  1,   1) | 0.332833834 0.332833834 0.332833834 0.000000000 
Par#148495#  E(  2,  1)( 25, 19)(  1,   1) | 0.332833834 0.332833834 0.332833834 0.000000000 
Par#148496#  E(  3,  1)( 25, 19)(  1,   1) | 0.332833834 0.332833834 0.332833834 0.000000000 
Par#148497#  E(  4,  1)( 25, 19)(  1,   1) | 0.332833834 0.332833834 0.332833834 0.000000000 
Par#148498#  E(  5,  1)( 25, 19)(  1,   1) | 0.332833834 0.332833834 0.332833834 0.000000000 
Par#148499#  E(  6,  1)( 25, 19)(  1,   1) | 0.332833834 0.332833834 0.332833834 0.000000000 
Par#148500#  E(  7,  1)( 25, 19)(  1,   1) | 1.000000000 1.000000000 1.000000000 0.000000000 
Par#148501#  E(  1,  2)( 25, 19)(  1,   1) | 0.667166166 0.667166166 0.667166166 0.000000000 
Par#148502#  E(  2,  3)( 25, 19)(  1,   1) | 0.667166166 0.667166166 0.667166166 0.000000000 
Par#148503#  E(  3,  4)( 25, 19)(  1,   1) | 0.667166166 0.667166166 0.667166166 0.000000000 
Par#148504#  E(  4,  5)( 25, 19)(  1,   1) | 0.667166166 0.667166166 0.667166166 0.000000000 
Par#148505#  E(  5,  6)( 25, 19)(  1,   1) | 0.667166166 0.667166166 0.667166166 0.000000000 
Par#148506#  E(  6,  7)( 25, 19)(  1,   1) | 0.667166166 0.667166166 0.667166166 0.000000000 
Par#148507#  E(  1,  1)( 26, 19)(  1,   1) | 0.332833834 0.332833834 0.332833834 0.000000000 
Par#148508#  E(  2,  1)( 26, 19)(  1,   1) | 0.332833834 0.332833834 0.332833834 0.000000000 
Par#148509#  E(  3,  1)( 26, 19)(  1,   1) | 0.332833834 0.332833834 0.332833834 0.000000000 
Par#148510#  E(  4,  1)( 26, 19)(  1,   1) | 0.332833834 0.332833834 0.332833834 0.000000000 
Par#148511#  E(  5,  1)( 26, 19)(  1,   1) | 0.332833834 0.332833834 0.332833834 0.000000000 
Par#148512#  E(  6,  1)( 26, 19)(  1,   1) | 0.332833834 0.332833834 0.332833834 0.000000000 
Par#148513#  E(  7,  1)( 26, 19)(  1,   1) | 1.000000000 1.000000000 1.000000000 0.000000000 
Par#148514#  E(  1,  2)( 26, 19)(  1,   1) | 0.667166166 0.667166166 0.667166166 0.000000000 
Par#148515#  E(  2,  3)( 26, 19)(  1,   1) | 0.667166166 0.667166166 0.667166166 0.000000000 
Par#148516#  E(  3,  4)( 26, 19)(  1,   1) | 0.667166166 0.667166166 0.667166166 0.000000000 
Par#148517#  E(  4,  5)( 26, 19)(  1,   1) | 0.667166166 0.667166166 0.667166166 0.000000000 
Par#148518#  E(  5,  6)( 26, 19)(  1,   1) | 0.667166166 0.667166166 0.667166166 0.000000000 
Par#148519#  E(  6,  7)( 26, 19)(  1,   1) | 0.667166166 0.667166166 0.667166166 0.000000000 
Par#148520#  E(  1,  1)( 27, 19)(  1,   1) | 0.332833834 0.332833834 0.332833834 0.000000000 
Par#148521#  E(  2,  1)( 27, 19)(  1,   1) | 0.332833834 0.332833834 0.332833834 0.000000000 
Par#148522#  E(  3,  1)( 27, 19)(  1,   1) | 0.332833834 0.332833834 0.332833834 0.000000000 
Par#148523#  E(  4,  1)( 27, 19)(  1,   1) | 0.332833834 0.332833834 0.332833834 0.000000000 
Par#148524#  E(  5,  1)( 27, 19)(  1,   1) | 0.332833834 0.332833834 0.332833834 0.000000000 
Par#148525#  E(  6,  1)( 27, 19)(  1,   1) | 0.332833834 0.332833834 0.332833834 0.000000000 
Par#148526#  E(  7,  1)( 27, 19)(  1,   1) | 1.000000000 1.000000000 1.000000000 0.000000000 
Par#148527#  E(  1,  2)( 27, 19)(  1,   1) | 0.667166166 0.667166166 0.667166166 0.000000000 
Par#148528#  E(  2,  3)( 27, 19)(  1,   1) | 0.667166166 0.667166166 0.667166166 0.000000000 
Par#148529#  E(  3,  4)( 27, 19)(  1,   1) | 0.667166166 0.667166166 0.667166166 0.000000000 
Par#148530#  E(  4,  5)( 27, 19)(  1,   1) | 0.667166166 0.667166166 0.667166166 0.000000000 
Par#148531#  E(  5,  6)( 27, 19)(  1,   1) | 0.667166166 0.667166166 0.667166166 0.000000000 
Par#148532#  E(  6,  7)( 27, 19)(  1,   1) | 0.667166166 0.667166166 0.667166166 0.000000000 
Par#148533#  E(  1,  1)( 28, 19)(  1,   1) | 0.332833834 0.332833834 0.332833834 0.000000000 
Par#148534#  E(  2,  1)( 28, 19)(  1,   1) | 0.332833834 0.332833834 0.332833834 0.000000000 
Par#148535#  E(  3,  1)( 28, 19)(  1,   1) | 0.332833834 0.332833834 0.332833834 0.000000000 
Par#148536#  E(  4,  1)( 28, 19)(  1,   1) | 0.332833834 0.332833834 0.332833834 0.000000000 
Par#148537#  E(  5,  1)( 28, 19)(  1,   1) | 0.332833834 0.332833834 0.332833834 0.000000000 
Par#148538#  E(  6,  1)( 28, 19)(  1,   1) | 0.332833834 0.332833834 0.332833834 0.000000000 
Par#148539#  E(  7,  1)( 28, 19)(  1,   1) | 1.000000000 1.000000000 1.000000000 0.000000000 
Par#148540#  E(  1,  2)( 28, 19)(  1,   1) | 0.667166166 0.667166166 0.667166166 0.000000000 
Par#148541#  E(  2,  3)( 28, 19)(  1,   1) | 0.667166166 0.667166166 0.667166166 0.000000000 
Par#148542#  E(  3,  4)( 28, 19)(  1,   1) | 0.667166166 0.667166166 0.667166166 0.000000000 
Par#148543#  E(  4,  5)( 28, 19)(  1,   1) | 0.667166166 0.667166166 0.667166166 0.000000000 
Par#148544#  E(  5,  6)( 28, 19)(  1,   1) | 0.667166166 0.667166166 0.667166166 0.000000000 
Par#148545#  E(  6,  7)( 28, 19)(  1,   1) | 0.667166166 0.667166166 0.667166166 0.000000000 
Par#148546#  E(  1,  1)( 29, 19)(  1,   1) | 0.332833834 0.332833834 0.332833834 0.000000000 
Par#148547#  E(  2,  1)( 29, 19)(  1,   1) | 0.332833834 0.332833834 0.332833834 0.000000000 
Par#148548#  E(  3,  1)( 29, 19)(  1,   1) | 0.332833834 0.332833834 0.332833834 0.000000000 
Par#148549#  E(  4,  1)( 29, 19)(  1,   1) | 0.332833834 0.332833834 0.332833834 0.000000000 
Par#148550#  E(  5,  1)( 29, 19)(  1,   1) | 0.332833834 0.332833834 0.332833834 0.000000000 
Par#148551#  E(  6,  1)( 29, 19)(  1,   1) | 0.332833834 0.332833834 0.332833834 0.000000000 
Par#148552#  E(  7,  1)( 29, 19)(  1,   1) | 1.000000000 1.000000000 1.000000000 0.000000000 
Par#148553#  E(  1,  2)( 29, 19)(  1,   1) | 0.667166166 0.667166166 0.667166166 0.000000000 
Par#148554#  E(  2,  3)( 29, 19)(  1,   1) | 0.667166166 0.667166166 0.667166166 0.000000000 
Par#148555#  E(  3,  4)( 29, 19)(  1,   1) | 0.667166166 0.667166166 0.667166166 0.000000000 
Par#148556#  E(  4,  5)( 29, 19)(  1,   1) | 0.667166166 0.667166166 0.667166166 0.000000000 
Par#148557#  E(  5,  6)( 29, 19)(  1,   1) | 0.667166166 0.667166166 0.667166166 0.000000000 
Par#148558#  E(  6,  7)( 29, 19)(  1,   1) | 0.667166166 0.667166166 0.667166166 0.000000000 
Par#148559#  E(  1,  1)( 30, 19)(  1,   1) | 0.332833834 0.332833834 0.332833834 0.000000000 
Par#148560#  E(  2,  1)( 30, 19)(  1,   1) | 0.332833834 0.332833834 0.332833834 0.000000000 
Par#148561#  E(  3,  1)( 30, 19)(  1,   1) | 0.332833834 0.332833834 0.332833834 0.000000000 
Par#148562#  E(  4,  1)( 30, 19)(  1,   1) | 0.332833834 0.332833834 0.332833834 0.000000000 
Par#148563#  E(  5,  1)( 30, 19)(  1,   1) | 0.332833834 0.332833834 0.332833834 0.000000000 
Par#148564#  E(  6,  1)( 30, 19)(  1,   1) | 0.332833834 0.332833834 0.332833834 0.000000000 
Par#148565#  E(  7,  1)( 30, 19)(  1,   1) | 1.000000000 1.000000000 1.000000000 0.000000000 
Par#148566#  E(  1,  2)( 30, 19)(  1,   1) | 0.667166166 0.667166166 0.667166166 0.000000000 
Par#148567#  E(  2,  3)( 30, 19)(  1,   1) | 0.667166166 0.667166166 0.667166166 0.000000000 
Par#148568#  E(  3,  4)( 30, 19)(  1,   1) | 0.667166166 0.667166166 0.667166166 0.000000000 
Par#148569#  E(  4,  5)( 30, 19)(  1,   1) | 0.667166166 0.667166166 0.667166166 0.000000000 
Par#148570#  E(  5,  6)( 30, 19)(  1,   1) | 0.667166166 0.667166166 0.667166166 0.000000000 
Par#148571#  E(  6,  7)( 30, 19)(  1,   1) | 0.667166166 0.667166166 0.667166166 0.000000000 
Par#148572#  E(  1,  1)( 31, 19)(  1,   1) | 0.332833834 0.332833834 0.332833834 0.000000000 
Par#148573#  E(  2,  1)( 31, 19)(  1,   1) | 0.332833834 0.332833834 0.332833834 0.000000000 
Par#148574#  E(  3,  1)( 31, 19)(  1,   1) | 0.332833834 0.332833834 0.332833834 0.000000000 
Par#148575#  E(  4,  1)( 31, 19)(  1,   1) | 0.332833834 0.332833834 0.332833834 0.000000000 
Par#148576#  E(  5,  1)( 31, 19)(  1,   1) | 0.332833834 0.332833834 0.332833834 0.000000000 
Par#148577#  E(  6,  1)( 31, 19)(  1,   1) | 0.332833834 0.332833834 0.332833834 0.000000000 
Par#148578#  E(  7,  1)( 31, 19)(  1,   1) | 1.000000000 1.000000000 1.000000000 0.000000000 
Par#148579#  E(  1,  2)( 31, 19)(  1,   1) | 0.667166166 0.667166166 0.667166166 0.000000000 
Par#148580#  E(  2,  3)( 31, 19)(  1,   1) | 0.667166166 0.667166166 0.667166166 0.000000000 
Par#148581#  E(  3,  4)( 31, 19)(  1,   1) | 0.667166166 0.667166166 0.667166166 0.000000000 
Par#148582#  E(  4,  5)( 31, 19)(  1,   1) | 0.667166166 0.667166166 0.667166166 0.000000000 
Par#148583#  E(  5,  6)( 31, 19)(  1,   1) | 0.667166166 0.667166166 0.667166166 0.000000000 
Par#148584#  E(  6,  7)( 31, 19)(  1,   1) | 0.667166166 0.667166166 0.667166166 0.000000000 
Par#148585#  E(  1,  1)( 32, 19)(  1,   1) | 0.332833834 0.332833834 0.332833834 0.000000000 
Par#148586#  E(  2,  1)( 32, 19)(  1,   1) | 0.332833834 0.332833834 0.332833834 0.000000000 
Par#148587#  E(  3,  1)( 32, 19)(  1,   1) | 0.332833834 0.332833834 0.332833834 0.000000000 
Par#148588#  E(  4,  1)( 32, 19)(  1,   1) | 0.332833834 0.332833834 0.332833834 0.000000000 
Par#148589#  E(  5,  1)( 32, 19)(  1,   1) | 0.332833834 0.332833834 0.332833834 0.000000000 
Par#148590#  E(  6,  1)( 32, 19)(  1,   1) | 0.332833834 0.332833834 0.332833834 0.000000000 
Par#148591#  E(  7,  1)( 32, 19)(  1,   1) | 1.000000000 1.000000000 1.000000000 0.000000000 
Par#148592#  E(  1,  2)( 32, 19)(  1,   1) | 0.667166166 0.667166166 0.667166166 0.000000000 
Par#148593#  E(  2,  3)( 32, 19)(  1,   1) | 0.667166166 0.667166166 0.667166166 0.000000000 
Par#148594#  E(  3,  4)( 32, 19)(  1,   1) | 0.667166166 0.667166166 0.667166166 0.000000000 
Par#148595#  E(  4,  5)( 32, 19)(  1,   1) | 0.667166166 0.667166166 0.667166166 0.000000000 
Par#148596#  E(  5,  6)( 32, 19)(  1,   1) | 0.667166166 0.667166166 0.667166166 0.000000000 
Par#148597#  E(  6,  7)( 32, 19)(  1,   1) | 0.667166166 0.667166166 0.667166166 0.000000000 
Par#148598#  E(  1,  1)( 33, 19)(  1,   1) | 0.332833834 0.332833834 0.332833834 0.000000000 
Par#148599#  E(  2,  1)( 33, 19)(  1,   1) | 0.332833834 0.332833834 0.332833834 0.000000000 
Par#148600#  E(  3,  1)( 33, 19)(  1,   1) | 0.332833834 0.332833834 0.332833834 0.000000000 
Par#148601#  E(  4,  1)( 33, 19)(  1,   1) | 0.332833834 0.332833834 0.332833834 0.000000000 
Par#148602#  E(  5,  1)( 33, 19)(  1,   1) | 0.332833834 0.332833834 0.332833834 0.000000000 
Par#148603#  E(  6,  1)( 33, 19)(  1,   1) | 0.332833834 0.332833834 0.332833834 0.000000000 
Par#148604#  E(  7,  1)( 33, 19)(  1,   1) | 1.000000000 1.000000000 1.000000000 0.000000000 
Par#148605#  E(  1,  2)( 33, 19)(  1,   1) | 0.667166166 0.667166166 0.667166166 0.000000000 
Par#148606#  E(  2,  3)( 33, 19)(  1,   1) | 0.667166166 0.667166166 0.667166166 0.000000000 
Par#148607#  E(  3,  4)( 33, 19)(  1,   1) | 0.667166166 0.667166166 0.667166166 0.000000000 
Par#148608#  E(  4,  5)( 33, 19)(  1,   1) | 0.667166166 0.667166166 0.667166166 0.000000000 
Par#148609#  E(  5,  6)( 33, 19)(  1,   1) | 0.667166166 0.667166166 0.667166166 0.000000000 
Par#148610#  E(  6,  7)( 33, 19)(  1,   1) | 0.667166166 0.667166166 0.667166166 0.000000000 
Par#148611#  E(  1,  1)( 34, 19)(  1,   1) | 0.332833834 0.332833834 0.332833834 0.000000000 
Par#148612#  E(  2,  1)( 34, 19)(  1,   1) | 0.332833834 0.332833834 0.332833834 0.000000000 
Par#148613#  E(  3,  1)( 34, 19)(  1,   1) | 0.332833834 0.332833834 0.332833834 0.000000000 
Par#148614#  E(  4,  1)( 34, 19)(  1,   1) | 0.332833834 0.332833834 0.332833834 0.000000000 
Par#148615#  E(  5,  1)( 34, 19)(  1,   1) | 0.332833834 0.332833834 0.332833834 0.000000000 
Par#148616#  E(  6,  1)( 34, 19)(  1,   1) | 0.332833834 0.332833834 0.332833834 0.000000000 
Par#148617#  E(  7,  1)( 34, 19)(  1,   1) | 1.000000000 1.000000000 1.000000000 0.000000000 
Par#148618#  E(  1,  2)( 34, 19)(  1,   1) | 0.667166166 0.667166166 0.667166166 0.000000000 
Par#148619#  E(  2,  3)( 34, 19)(  1,   1) | 0.667166166 0.667166166 0.667166166 0.000000000 
Par#148620#  E(  3,  4)( 34, 19)(  1,   1) | 0.667166166 0.667166166 0.667166166 0.000000000 
Par#148621#  E(  4,  5)( 34, 19)(  1,   1) | 0.667166166 0.667166166 0.667166166 0.000000000 
Par#148622#  E(  5,  6)( 34, 19)(  1,   1) | 0.667166166 0.667166166 0.667166166 0.000000000 
Par#148623#  E(  6,  7)( 34, 19)(  1,   1) | 0.667166166 0.667166166 0.667166166 0.000000000 
Par#148624#  E(  1,  1)( 35, 19)(  1,   1) | 0.332833834 0.332833834 0.332833834 0.000000000 
Par#148625#  E(  2,  1)( 35, 19)(  1,   1) | 0.332833834 0.332833834 0.332833834 0.000000000 
Par#148626#  E(  3,  1)( 35, 19)(  1,   1) | 0.332833834 0.332833834 0.332833834 0.000000000 
Par#148627#  E(  4,  1)( 35, 19)(  1,   1) | 0.332833834 0.332833834 0.332833834 0.000000000 
Par#148628#  E(  5,  1)( 35, 19)(  1,   1) | 0.332833834 0.332833834 0.332833834 0.000000000 
Par#148629#  E(  6,  1)( 35, 19)(  1,   1) | 0.332833834 0.332833834 0.332833834 0.000000000 
Par#148630#  E(  7,  1)( 35, 19)(  1,   1) | 1.000000000 1.000000000 1.000000000 0.000000000 
Par#148631#  E(  1,  2)( 35, 19)(  1,   1) | 0.667166166 0.667166166 0.667166166 0.000000000 
Par#148632#  E(  2,  3)( 35, 19)(  1,   1) | 0.667166166 0.667166166 0.667166166 0.000000000 
Par#148633#  E(  3,  4)( 35, 19)(  1,   1) | 0.667166166 0.667166166 0.667166166 0.000000000 
Par#148634#  E(  4,  5)( 35, 19)(  1,   1) | 0.667166166 0.667166166 0.667166166 0.000000000 
Par#148635#  E(  5,  6)( 35, 19)(  1,   1) | 0.667166166 0.667166166 0.667166166 0.000000000 
Par#148636#  E(  6,  7)( 35, 19)(  1,   1) | 0.667166166 0.667166166 0.667166166 0.000000000 
Par#148637#  E(  1,  1)( 36, 19)(  1,   1) | 0.332833834 0.332833834 0.332833834 0.000000000 
Par#148638#  E(  2,  1)( 36, 19)(  1,   1) | 0.332833834 0.332833834 0.332833834 0.000000000 
Par#148639#  E(  3,  1)( 36, 19)(  1,   1) | 0.332833834 0.332833834 0.332833834 0.000000000 
Par#148640#  E(  4,  1)( 36, 19)(  1,   1) | 0.332833834 0.332833834 0.332833834 0.000000000 
Par#148641#  E(  5,  1)( 36, 19)(  1,   1) | 0.332833834 0.332833834 0.332833834 0.000000000 
Par#148642#  E(  6,  1)( 36, 19)(  1,   1) | 0.332833834 0.332833834 0.332833834 0.000000000 
Par#148643#  E(  7,  1)( 36, 19)(  1,   1) | 1.000000000 1.000000000 1.000000000 0.000000000 
Par#148644#  E(  1,  2)( 36, 19)(  1,   1) | 0.667166166 0.667166166 0.667166166 0.000000000 
Par#148645#  E(  2,  3)( 36, 19)(  1,   1) | 0.667166166 0.667166166 0.667166166 0.000000000 
Par#148646#  E(  3,  4)( 36, 19)(  1,   1) | 0.667166166 0.667166166 0.667166166 0.000000000 
Par#148647#  E(  4,  5)( 36, 19)(  1,   1) | 0.667166166 0.667166166 0.667166166 0.000000000 
Par#148648#  E(  5,  6)( 36, 19)(  1,   1) | 0.667166166 0.667166166 0.667166166 0.000000000 
Par#148649#  E(  6,  7)( 36, 19)(  1,   1) | 0.667166166 0.667166166 0.667166166 0.000000000 
Par#148650#  E(  1,  1)( 37, 19)(  1,   1) | 0.332833834 0.332833834 0.332833834 0.000000000 
Par#148651#  E(  2,  1)( 37, 19)(  1,   1) | 0.332833834 0.332833834 0.332833834 0.000000000 
Par#148652#  E(  3,  1)( 37, 19)(  1,   1) | 0.332833834 0.332833834 0.332833834 0.000000000 
Par#148653#  E(  4,  1)( 37, 19)(  1,   1) | 0.332833834 0.332833834 0.332833834 0.000000000 
Par#148654#  E(  5,  1)( 37, 19)(  1,   1) | 0.332833834 0.332833834 0.332833834 0.000000000 
Par#148655#  E(  6,  1)( 37, 19)(  1,   1) | 0.332833834 0.332833834 0.332833834 0.000000000 
Par#148656#  E(  7,  1)( 37, 19)(  1,   1) | 1.000000000 1.000000000 1.000000000 0.000000000 
Par#148657#  E(  1,  2)( 37, 19)(  1,   1) | 0.667166166 0.667166166 0.667166166 0.000000000 
Par#148658#  E(  2,  3)( 37, 19)(  1,   1) | 0.667166166 0.667166166 0.667166166 0.000000000 
Par#148659#  E(  3,  4)( 37, 19)(  1,   1) | 0.667166166 0.667166166 0.667166166 0.000000000 
Par#148660#  E(  4,  5)( 37, 19)(  1,   1) | 0.667166166 0.667166166 0.667166166 0.000000000 
Par#148661#  E(  5,  6)( 37, 19)(  1,   1) | 0.667166166 0.667166166 0.667166166 0.000000000 
Par#148662#  E(  6,  7)( 37, 19)(  1,   1) | 0.667166166 0.667166166 0.667166166 0.000000000 
Par#148663#  E(  1,  1)( 38, 19)(  1,   1) | 0.332833834 0.332833834 0.332833834 0.000000000 
Par#148664#  E(  2,  1)( 38, 19)(  1,   1) | 0.332833834 0.332833834 0.332833834 0.000000000 
Par#148665#  E(  3,  1)( 38, 19)(  1,   1) | 0.332833834 0.332833834 0.332833834 0.000000000 
Par#148666#  E(  4,  1)( 38, 19)(  1,   1) | 0.332833834 0.332833834 0.332833834 0.000000000 
Par#148667#  E(  5,  1)( 38, 19)(  1,   1) | 0.332833834 0.332833834 0.332833834 0.000000000 
Par#148668#  E(  6,  1)( 38, 19)(  1,   1) | 0.332833834 0.332833834 0.332833834 0.000000000 
Par#148669#  E(  7,  1)( 38, 19)(  1,   1) | 1.000000000 1.000000000 1.000000000 0.000000000 
Par#148670#  E(  1,  2)( 38, 19)(  1,   1) | 0.667166166 0.667166166 0.667166166 0.000000000 
Par#148671#  E(  2,  3)( 38, 19)(  1,   1) | 0.667166166 0.667166166 0.667166166 0.000000000 
Par#148672#  E(  3,  4)( 38, 19)(  1,   1) | 0.667166166 0.667166166 0.667166166 0.000000000 
Par#148673#  E(  4,  5)( 38, 19)(  1,   1) | 0.667166166 0.667166166 0.667166166 0.000000000 
Par#148674#  E(  5,  6)( 38, 19)(  1,   1) | 0.667166166 0.667166166 0.667166166 0.000000000 
Par#148675#  E(  6,  7)( 38, 19)(  1,   1) | 0.667166166 0.667166166 0.667166166 0.000000000 
Par#148676#  E(  1,  1)( 20, 20)(  1,   1) | 0.332833834 0.332833834 0.332833834 0.000000000 
Par#148677#  E(  2,  1)( 20, 20)(  1,   1) | 0.332833834 0.332833834 0.332833834 0.000000000 
Par#148678#  E(  3,  1)( 20, 20)(  1,   1) | 0.332833834 0.332833834 0.332833834 0.000000000 
Par#148679#  E(  4,  1)( 20, 20)(  1,   1) | 0.332833834 0.332833834 0.332833834 0.000000000 
Par#148680#  E(  5,  1)( 20, 20)(  1,   1) | 0.332833834 0.332833834 0.332833834 0.000000000 
Par#148681#  E(  6,  1)( 20, 20)(  1,   1) | 0.332833834 0.332833834 0.332833834 0.000000000 
Par#148682#  E(  7,  1)( 20, 20)(  1,   1) | 1.000000000 1.000000000 1.000000000 0.000000000 
Par#148683#  E(  1,  2)( 20, 20)(  1,   1) | 0.667166166 0.667166166 0.667166166 0.000000000 
Par#148684#  E(  2,  3)( 20, 20)(  1,   1) | 0.667166166 0.667166166 0.667166166 0.000000000 
Par#148685#  E(  3,  4)( 20, 20)(  1,   1) | 0.667166166 0.667166166 0.667166166 0.000000000 
Par#148686#  E(  4,  5)( 20, 20)(  1,   1) | 0.667166166 0.667166166 0.667166166 0.000000000 
Par#148687#  E(  5,  6)( 20, 20)(  1,   1) | 0.667166166 0.667166166 0.667166166 0.000000000 
Par#148688#  E(  6,  7)( 20, 20)(  1,   1) | 0.667166166 0.667166166 0.667166166 0.000000000 
Par#148689#  E(  1,  1)( 21, 20)(  1,   1) | 0.332833834 0.332833834 0.332833834 0.000000000 
Par#148690#  E(  2,  1)( 21, 20)(  1,   1) | 0.332833834 0.332833834 0.332833834 0.000000000 
Par#148691#  E(  3,  1)( 21, 20)(  1,   1) | 0.332833834 0.332833834 0.332833834 0.000000000 
Par#148692#  E(  4,  1)( 21, 20)(  1,   1) | 0.332833834 0.332833834 0.332833834 0.000000000 
Par#148693#  E(  5,  1)( 21, 20)(  1,   1) | 0.332833834 0.332833834 0.332833834 0.000000000 
Par#148694#  E(  6,  1)( 21, 20)(  1,   1) | 0.332833834 0.332833834 0.332833834 0.000000000 
Par#148695#  E(  7,  1)( 21, 20)(  1,   1) | 1.000000000 1.000000000 1.000000000 0.000000000 
Par#148696#  E(  1,  2)( 21, 20)(  1,   1) | 0.667166166 0.667166166 0.667166166 0.000000000 
Par#148697#  E(  2,  3)( 21, 20)(  1,   1) | 0.667166166 0.667166166 0.667166166 0.000000000 
Par#148698#  E(  3,  4)( 21, 20)(  1,   1) | 0.667166166 0.667166166 0.667166166 0.000000000 
Par#148699#  E(  4,  5)( 21, 20)(  1,   1) | 0.667166166 0.667166166 0.667166166 0.000000000 
Par#148700#  E(  5,  6)( 21, 20)(  1,   1) | 0.667166166 0.667166166 0.667166166 0.000000000 
Par#148701#  E(  6,  7)( 21, 20)(  1,   1) | 0.667166166 0.667166166 0.667166166 0.000000000 
Par#148702#  E(  1,  1)( 22, 20)(  1,   1) | 0.332833834 0.332833834 0.332833834 0.000000000 
Par#148703#  E(  2,  1)( 22, 20)(  1,   1) | 0.332833834 0.332833834 0.332833834 0.000000000 
Par#148704#  E(  3,  1)( 22, 20)(  1,   1) | 0.332833834 0.332833834 0.332833834 0.000000000 
Par#148705#  E(  4,  1)( 22, 20)(  1,   1) | 0.332833834 0.332833834 0.332833834 0.000000000 
Par#148706#  E(  5,  1)( 22, 20)(  1,   1) | 0.332833834 0.332833834 0.332833834 0.000000000 
Par#148707#  E(  6,  1)( 22, 20)(  1,   1) | 0.332833834 0.332833834 0.332833834 0.000000000 
Par#148708#  E(  7,  1)( 22, 20)(  1,   1) | 1.000000000 1.000000000 1.000000000 0.000000000 
Par#148709#  E(  1,  2)( 22, 20)(  1,   1) | 0.667166166 0.667166166 0.667166166 0.000000000 
Par#148710#  E(  2,  3)( 22, 20)(  1,   1) | 0.667166166 0.667166166 0.667166166 0.000000000 
Par#148711#  E(  3,  4)( 22, 20)(  1,   1) | 0.667166166 0.667166166 0.667166166 0.000000000 
Par#148712#  E(  4,  5)( 22, 20)(  1,   1) | 0.667166166 0.667166166 0.667166166 0.000000000 
Par#148713#  E(  5,  6)( 22, 20)(  1,   1) | 0.667166166 0.667166166 0.667166166 0.000000000 
Par#148714#  E(  6,  7)( 22, 20)(  1,   1) | 0.667166166 0.667166166 0.667166166 0.000000000 
Par#148715#  E(  1,  1)( 23, 20)(  1,   1) | 0.332833834 0.332833834 0.332833834 0.000000000 
Par#148716#  E(  2,  1)( 23, 20)(  1,   1) | 0.332833834 0.332833834 0.332833834 0.000000000 
Par#148717#  E(  3,  1)( 23, 20)(  1,   1) | 0.332833834 0.332833834 0.332833834 0.000000000 
Par#148718#  E(  4,  1)( 23, 20)(  1,   1) | 0.332833834 0.332833834 0.332833834 0.000000000 
Par#148719#  E(  5,  1)( 23, 20)(  1,   1) | 0.332833834 0.332833834 0.332833834 0.000000000 
Par#148720#  E(  6,  1)( 23, 20)(  1,   1) | 0.332833834 0.332833834 0.332833834 0.000000000 
Par#148721#  E(  7,  1)( 23, 20)(  1,   1) | 1.000000000 1.000000000 1.000000000 0.000000000 
Par#148722#  E(  1,  2)( 23, 20)(  1,   1) | 0.667166166 0.667166166 0.667166166 0.000000000 
Par#148723#  E(  2,  3)( 23, 20)(  1,   1) | 0.667166166 0.667166166 0.667166166 0.000000000 
Par#148724#  E(  3,  4)( 23, 20)(  1,   1) | 0.667166166 0.667166166 0.667166166 0.000000000 
Par#148725#  E(  4,  5)( 23, 20)(  1,   1) | 0.667166166 0.667166166 0.667166166 0.000000000 
Par#148726#  E(  5,  6)( 23, 20)(  1,   1) | 0.667166166 0.667166166 0.667166166 0.000000000 
Par#148727#  E(  6,  7)( 23, 20)(  1,   1) | 0.667166166 0.667166166 0.667166166 0.000000000 
Par#148728#  E(  1,  1)( 24, 20)(  1,   1) | 0.332833834 0.332833834 0.332833834 0.000000000 
Par#148729#  E(  2,  1)( 24, 20)(  1,   1) | 0.332833834 0.332833834 0.332833834 0.000000000 
Par#148730#  E(  3,  1)( 24, 20)(  1,   1) | 0.332833834 0.332833834 0.332833834 0.000000000 
Par#148731#  E(  4,  1)( 24, 20)(  1,   1) | 0.332833834 0.332833834 0.332833834 0.000000000 
Par#148732#  E(  5,  1)( 24, 20)(  1,   1) | 0.332833834 0.332833834 0.332833834 0.000000000 
Par#148733#  E(  6,  1)( 24, 20)(  1,   1) | 0.332833834 0.332833834 0.332833834 0.000000000 
Par#148734#  E(  7,  1)( 24, 20)(  1,   1) | 1.000000000 1.000000000 1.000000000 0.000000000 
Par#148735#  E(  1,  2)( 24, 20)(  1,   1) | 0.667166166 0.667166166 0.667166166 0.000000000 
Par#148736#  E(  2,  3)( 24, 20)(  1,   1) | 0.667166166 0.667166166 0.667166166 0.000000000 
Par#148737#  E(  3,  4)( 24, 20)(  1,   1) | 0.667166166 0.667166166 0.667166166 0.000000000 
Par#148738#  E(  4,  5)( 24, 20)(  1,   1) | 0.667166166 0.667166166 0.667166166 0.000000000 
Par#148739#  E(  5,  6)( 24, 20)(  1,   1) | 0.667166166 0.667166166 0.667166166 0.000000000 
Par#148740#  E(  6,  7)( 24, 20)(  1,   1) | 0.667166166 0.667166166 0.667166166 0.000000000 
Par#148741#  E(  1,  1)( 25, 20)(  1,   1) | 0.332833834 0.332833834 0.332833834 0.000000000 
Par#148742#  E(  2,  1)( 25, 20)(  1,   1) | 0.332833834 0.332833834 0.332833834 0.000000000 
Par#148743#  E(  3,  1)( 25, 20)(  1,   1) | 0.332833834 0.332833834 0.332833834 0.000000000 
Par#148744#  E(  4,  1)( 25, 20)(  1,   1) | 0.332833834 0.332833834 0.332833834 0.000000000 
Par#148745#  E(  5,  1)( 25, 20)(  1,   1) | 0.332833834 0.332833834 0.332833834 0.000000000 
Par#148746#  E(  6,  1)( 25, 20)(  1,   1) | 0.332833834 0.332833834 0.332833834 0.000000000 
Par#148747#  E(  7,  1)( 25, 20)(  1,   1) | 1.000000000 1.000000000 1.000000000 0.000000000 
Par#148748#  E(  1,  2)( 25, 20)(  1,   1) | 0.667166166 0.667166166 0.667166166 0.000000000 
Par#148749#  E(  2,  3)( 25, 20)(  1,   1) | 0.667166166 0.667166166 0.667166166 0.000000000 
Par#148750#  E(  3,  4)( 25, 20)(  1,   1) | 0.667166166 0.667166166 0.667166166 0.000000000 
Par#148751#  E(  4,  5)( 25, 20)(  1,   1) | 0.667166166 0.667166166 0.667166166 0.000000000 
Par#148752#  E(  5,  6)( 25, 20)(  1,   1) | 0.667166166 0.667166166 0.667166166 0.000000000 
Par#148753#  E(  6,  7)( 25, 20)(  1,   1) | 0.667166166 0.667166166 0.667166166 0.000000000 
Par#148754#  E(  1,  1)( 26, 20)(  1,   1) | 0.332833834 0.332833834 0.332833834 0.000000000 
Par#148755#  E(  2,  1)( 26, 20)(  1,   1) | 0.332833834 0.332833834 0.332833834 0.000000000 
Par#148756#  E(  3,  1)( 26, 20)(  1,   1) | 0.332833834 0.332833834 0.332833834 0.000000000 
Par#148757#  E(  4,  1)( 26, 20)(  1,   1) | 0.332833834 0.332833834 0.332833834 0.000000000 
Par#148758#  E(  5,  1)( 26, 20)(  1,   1) | 0.332833834 0.332833834 0.332833834 0.000000000 
Par#148759#  E(  6,  1)( 26, 20)(  1,   1) | 0.332833834 0.332833834 0.332833834 0.000000000 
Par#148760#  E(  7,  1)( 26, 20)(  1,   1) | 1.000000000 1.000000000 1.000000000 0.000000000 
Par#148761#  E(  1,  2)( 26, 20)(  1,   1) | 0.667166166 0.667166166 0.667166166 0.000000000 
Par#148762#  E(  2,  3)( 26, 20)(  1,   1) | 0.667166166 0.667166166 0.667166166 0.000000000 
Par#148763#  E(  3,  4)( 26, 20)(  1,   1) | 0.667166166 0.667166166 0.667166166 0.000000000 
Par#148764#  E(  4,  5)( 26, 20)(  1,   1) | 0.667166166 0.667166166 0.667166166 0.000000000 
Par#148765#  E(  5,  6)( 26, 20)(  1,   1) | 0.667166166 0.667166166 0.667166166 0.000000000 
Par#148766#  E(  6,  7)( 26, 20)(  1,   1) | 0.667166166 0.667166166 0.667166166 0.000000000 
Par#148767#  E(  1,  1)( 27, 20)(  1,   1) | 0.332833834 0.332833834 0.332833834 0.000000000 
Par#148768#  E(  2,  1)( 27, 20)(  1,   1) | 0.332833834 0.332833834 0.332833834 0.000000000 
Par#148769#  E(  3,  1)( 27, 20)(  1,   1) | 0.332833834 0.332833834 0.332833834 0.000000000 
Par#148770#  E(  4,  1)( 27, 20)(  1,   1) | 0.332833834 0.332833834 0.332833834 0.000000000 
Par#148771#  E(  5,  1)( 27, 20)(  1,   1) | 0.332833834 0.332833834 0.332833834 0.000000000 
Par#148772#  E(  6,  1)( 27, 20)(  1,   1) | 0.332833834 0.332833834 0.332833834 0.000000000 
Par#148773#  E(  7,  1)( 27, 20)(  1,   1) | 1.000000000 1.000000000 1.000000000 0.000000000 
Par#148774#  E(  1,  2)( 27, 20)(  1,   1) | 0.667166166 0.667166166 0.667166166 0.000000000 
Par#148775#  E(  2,  3)( 27, 20)(  1,   1) | 0.667166166 0.667166166 0.667166166 0.000000000 
Par#148776#  E(  3,  4)( 27, 20)(  1,   1) | 0.667166166 0.667166166 0.667166166 0.000000000 
Par#148777#  E(  4,  5)( 27, 20)(  1,   1) | 0.667166166 0.667166166 0.667166166 0.000000000 
Par#148778#  E(  5,  6)( 27, 20)(  1,   1) | 0.667166166 0.667166166 0.667166166 0.000000000 
Par#148779#  E(  6,  7)( 27, 20)(  1,   1) | 0.667166166 0.667166166 0.667166166 0.000000000 
Par#148780#  E(  1,  1)( 28, 20)(  1,   1) | 0.332833834 0.332833834 0.332833834 0.000000000 
Par#148781#  E(  2,  1)( 28, 20)(  1,   1) | 0.332833834 0.332833834 0.332833834 0.000000000 
Par#148782#  E(  3,  1)( 28, 20)(  1,   1) | 0.332833834 0.332833834 0.332833834 0.000000000 
Par#148783#  E(  4,  1)( 28, 20)(  1,   1) | 0.332833834 0.332833834 0.332833834 0.000000000 
Par#148784#  E(  5,  1)( 28, 20)(  1,   1) | 0.332833834 0.332833834 0.332833834 0.000000000 
Par#148785#  E(  6,  1)( 28, 20)(  1,   1) | 0.332833834 0.332833834 0.332833834 0.000000000 
Par#148786#  E(  7,  1)( 28, 20)(  1,   1) | 1.000000000 1.000000000 1.000000000 0.000000000 
Par#148787#  E(  1,  2)( 28, 20)(  1,   1) | 0.667166166 0.667166166 0.667166166 0.000000000 
Par#148788#  E(  2,  3)( 28, 20)(  1,   1) | 0.667166166 0.667166166 0.667166166 0.000000000 
Par#148789#  E(  3,  4)( 28, 20)(  1,   1) | 0.667166166 0.667166166 0.667166166 0.000000000 
Par#148790#  E(  4,  5)( 28, 20)(  1,   1) | 0.667166166 0.667166166 0.667166166 0.000000000 
Par#148791#  E(  5,  6)( 28, 20)(  1,   1) | 0.667166166 0.667166166 0.667166166 0.000000000 
Par#148792#  E(  6,  7)( 28, 20)(  1,   1) | 0.667166166 0.667166166 0.667166166 0.000000000 
Par#148793#  E(  1,  1)( 29, 20)(  1,   1) | 0.332833834 0.332833834 0.332833834 0.000000000 
Par#148794#  E(  2,  1)( 29, 20)(  1,   1) | 0.332833834 0.332833834 0.332833834 0.000000000 
Par#148795#  E(  3,  1)( 29, 20)(  1,   1) | 0.332833834 0.332833834 0.332833834 0.000000000 
Par#148796#  E(  4,  1)( 29, 20)(  1,   1) | 0.332833834 0.332833834 0.332833834 0.000000000 
Par#148797#  E(  5,  1)( 29, 20)(  1,   1) | 0.332833834 0.332833834 0.332833834 0.000000000 
Par#148798#  E(  6,  1)( 29, 20)(  1,   1) | 0.332833834 0.332833834 0.332833834 0.000000000 
Par#148799#  E(  7,  1)( 29, 20)(  1,   1) | 1.000000000 1.000000000 1.000000000 0.000000000 
Par#148800#  E(  1,  2)( 29, 20)(  1,   1) | 0.667166166 0.667166166 0.667166166 0.000000000 
Par#148801#  E(  2,  3)( 29, 20)(  1,   1) | 0.667166166 0.667166166 0.667166166 0.000000000 
Par#148802#  E(  3,  4)( 29, 20)(  1,   1) | 0.667166166 0.667166166 0.667166166 0.000000000 
Par#148803#  E(  4,  5)( 29, 20)(  1,   1) | 0.667166166 0.667166166 0.667166166 0.000000000 
Par#148804#  E(  5,  6)( 29, 20)(  1,   1) | 0.667166166 0.667166166 0.667166166 0.000000000 
Par#148805#  E(  6,  7)( 29, 20)(  1,   1) | 0.667166166 0.667166166 0.667166166 0.000000000 
```
