## Supplementary material for "Is earlier reproduction associated with higher or lower survival? Antagonistic results between individual and population scales in the blue tit": model files: i(to.c) phi(f(135,246)+s.a) t(f.to) p(s).out (part 17 of 17)

```
Par#170086#  E(  6,  7)( 34, 32)(  3,   1) | 0.669068395 0.669068395 0.669068395 0.000000000 
Par#170087#  E(  1,  1)( 35, 32)(  3,   1) | 0.330931605 0.330931605 0.330931605 0.000000000 
Par#170088#  E(  2,  1)( 35, 32)(  3,   1) | 0.330931605 0.330931605 0.330931605 0.000000000 
Par#170089#  E(  3,  1)( 35, 32)(  3,   1) | 0.330931605 0.330931605 0.330931605 0.000000000 
Par#170090#  E(  4,  1)( 35, 32)(  3,   1) | 0.330931605 0.330931605 0.330931605 0.000000000 
Par#170091#  E(  5,  1)( 35, 32)(  3,   1) | 0.330931605 0.330931605 0.330931605 0.000000000 
Par#170092#  E(  6,  1)( 35, 32)(  3,   1) | 0.330931605 0.330931605 0.330931605 0.000000000 
Par#170093#  E(  7,  1)( 35, 32)(  3,   1) | 1.000000000 1.000000000 1.000000000 0.000000000 
Par#170094#  E(  1,  2)( 35, 32)(  3,   1) | 0.669068395 0.669068395 0.669068395 0.000000000 
Par#170095#  E(  2,  3)( 35, 32)(  3,   1) | 0.669068395 0.669068395 0.669068395 0.000000000 
Par#170096#  E(  3,  4)( 35, 32)(  3,   1) | 0.669068395 0.669068395 0.669068395 0.000000000 
Par#170097#  E(  4,  5)( 35, 32)(  3,   1) | 0.669068395 0.669068395 0.669068395 0.000000000 
Par#170098#  E(  5,  6)( 35, 32)(  3,   1) | 0.669068395 0.669068395 0.669068395 0.000000000 
Par#170099#  E(  6,  7)( 35, 32)(  3,   1) | 0.669068395 0.669068395 0.669068395 0.000000000 
Par#170100#  E(  1,  1)( 36, 32)(  3,   1) | 0.330931605 0.330931605 0.330931605 0.000000000 
Par#170101#  E(  2,  1)( 36, 32)(  3,   1) | 0.330931605 0.330931605 0.330931605 0.000000000 
Par#170102#  E(  3,  1)( 36, 32)(  3,   1) | 0.330931605 0.330931605 0.330931605 0.000000000 
Par#170103#  E(  4,  1)( 36, 32)(  3,   1) | 0.330931605 0.330931605 0.330931605 0.000000000 
Par#170104#  E(  5,  1)( 36, 32)(  3,   1) | 0.330931605 0.330931605 0.330931605 0.000000000 
Par#170105#  E(  6,  1)( 36, 32)(  3,   1) | 0.330931605 0.330931605 0.330931605 0.000000000 
Par#170106#  E(  7,  1)( 36, 32)(  3,   1) | 1.000000000 1.000000000 1.000000000 0.000000000 
Par#170107#  E(  1,  2)( 36, 32)(  3,   1) | 0.669068395 0.669068395 0.669068395 0.000000000 
Par#170108#  E(  2,  3)( 36, 32)(  3,   1) | 0.669068395 0.669068395 0.669068395 0.000000000 
Par#170109#  E(  3,  4)( 36, 32)(  3,   1) | 0.669068395 0.669068395 0.669068395 0.000000000 
Par#170110#  E(  4,  5)( 36, 32)(  3,   1) | 0.669068395 0.669068395 0.669068395 0.000000000 
Par#170111#  E(  5,  6)( 36, 32)(  3,   1) | 0.669068395 0.669068395 0.669068395 0.000000000 
Par#170112#  E(  6,  7)( 36, 32)(  3,   1) | 0.669068395 0.669068395 0.669068395 0.000000000 
Par#170113#  E(  1,  1)( 37, 32)(  3,   1) | 0.330931605 0.330931605 0.330931605 0.000000000 
Par#170114#  E(  2,  1)( 37, 32)(  3,   1) | 0.330931605 0.330931605 0.330931605 0.000000000 
Par#170115#  E(  3,  1)( 37, 32)(  3,   1) | 0.330931605 0.330931605 0.330931605 0.000000000 
Par#170116#  E(  4,  1)( 37, 32)(  3,   1) | 0.330931605 0.330931605 0.330931605 0.000000000 
Par#170117#  E(  5,  1)( 37, 32)(  3,   1) | 0.330931605 0.330931605 0.330931605 0.000000000 
Par#170118#  E(  6,  1)( 37, 32)(  3,   1) | 0.330931605 0.330931605 0.330931605 0.000000000 
Par#170119#  E(  7,  1)( 37, 32)(  3,   1) | 1.000000000 1.000000000 1.000000000 0.000000000 
Par#170120#  E(  1,  2)( 37, 32)(  3,   1) | 0.669068395 0.669068395 0.669068395 0.000000000 
Par#170121#  E(  2,  3)( 37, 32)(  3,   1) | 0.669068395 0.669068395 0.669068395 0.000000000 
Par#170122#  E(  3,  4)( 37, 32)(  3,   1) | 0.669068395 0.669068395 0.669068395 0.000000000 
Par#170123#  E(  4,  5)( 37, 32)(  3,   1) | 0.669068395 0.669068395 0.669068395 0.000000000 
Par#170124#  E(  5,  6)( 37, 32)(  3,   1) | 0.669068395 0.669068395 0.669068395 0.000000000 
Par#170125#  E(  6,  7)( 37, 32)(  3,   1) | 0.669068395 0.669068395 0.669068395 0.000000000 
Par#170126#  E(  1,  1)( 38, 32)(  3,   1) | 0.330931605 0.330931605 0.330931605 0.000000000 
Par#170127#  E(  2,  1)( 38, 32)(  3,   1) | 0.330931605 0.330931605 0.330931605 0.000000000 
Par#170128#  E(  3,  1)( 38, 32)(  3,   1) | 0.330931605 0.330931605 0.330931605 0.000000000 
Par#170129#  E(  4,  1)( 38, 32)(  3,   1) | 0.330931605 0.330931605 0.330931605 0.000000000 
Par#170130#  E(  5,  1)( 38, 32)(  3,   1) | 0.330931605 0.330931605 0.330931605 0.000000000 
Par#170131#  E(  6,  1)( 38, 32)(  3,   1) | 0.330931605 0.330931605 0.330931605 0.000000000 
Par#170132#  E(  7,  1)( 38, 32)(  3,   1) | 1.000000000 1.000000000 1.000000000 0.000000000 
Par#170133#  E(  1,  2)( 38, 32)(  3,   1) | 0.669068395 0.669068395 0.669068395 0.000000000 
Par#170134#  E(  2,  3)( 38, 32)(  3,   1) | 0.669068395 0.669068395 0.669068395 0.000000000 
Par#170135#  E(  3,  4)( 38, 32)(  3,   1) | 0.669068395 0.669068395 0.669068395 0.000000000 
Par#170136#  E(  4,  5)( 38, 32)(  3,   1) | 0.669068395 0.669068395 0.669068395 0.000000000 
Par#170137#  E(  5,  6)( 38, 32)(  3,   1) | 0.669068395 0.669068395 0.669068395 0.000000000 
Par#170138#  E(  6,  7)( 38, 32)(  3,   1) | 0.669068395 0.669068395 0.669068395 0.000000000 
Par#170139#  E(  1,  1)( 33, 33)(  3,   1) | 0.330931605 0.330931605 0.330931605 0.000000000 
Par#170140#  E(  2,  1)( 33, 33)(  3,   1) | 0.330931605 0.330931605 0.330931605 0.000000000 
Par#170141#  E(  3,  1)( 33, 33)(  3,   1) | 0.330931605 0.330931605 0.330931605 0.000000000 
Par#170142#  E(  4,  1)( 33, 33)(  3,   1) | 0.330931605 0.330931605 0.330931605 0.000000000 
Par#170143#  E(  5,  1)( 33, 33)(  3,   1) | 0.330931605 0.330931605 0.330931605 0.000000000 
Par#170144#  E(  6,  1)( 33, 33)(  3,   1) | 0.330931605 0.330931605 0.330931605 0.000000000 
Par#170145#  E(  7,  1)( 33, 33)(  3,   1) | 1.000000000 1.000000000 1.000000000 0.000000000 
Par#170146#  E(  1,  2)( 33, 33)(  3,   1) | 0.669068395 0.669068395 0.669068395 0.000000000 
Par#170147#  E(  2,  3)( 33, 33)(  3,   1) | 0.669068395 0.669068395 0.669068395 0.000000000 
Par#170148#  E(  3,  4)( 33, 33)(  3,   1) | 0.669068395 0.669068395 0.669068395 0.000000000 
Par#170149#  E(  4,  5)( 33, 33)(  3,   1) | 0.669068395 0.669068395 0.669068395 0.000000000 
Par#170150#  E(  5,  6)( 33, 33)(  3,   1) | 0.669068395 0.669068395 0.669068395 0.000000000 
Par#170151#  E(  6,  7)( 33, 33)(  3,   1) | 0.669068395 0.669068395 0.669068395 0.000000000 
Par#170152#  E(  1,  1)( 34, 33)(  3,   1) | 0.330931605 0.330931605 0.330931605 0.000000000 
Par#170153#  E(  2,  1)( 34, 33)(  3,   1) | 0.330931605 0.330931605 0.330931605 0.000000000 
Par#170154#  E(  3,  1)( 34, 33)(  3,   1) | 0.330931605 0.330931605 0.330931605 0.000000000 
Par#170155#  E(  4,  1)( 34, 33)(  3,   1) | 0.330931605 0.330931605 0.330931605 0.000000000 
Par#170156#  E(  5,  1)( 34, 33)(  3,   1) | 0.330931605 0.330931605 0.330931605 0.000000000 
Par#170157#  E(  6,  1)( 34, 33)(  3,   1) | 0.330931605 0.330931605 0.330931605 0.000000000 
Par#170158#  E(  7,  1)( 34, 33)(  3,   1) | 1.000000000 1.000000000 1.000000000 0.000000000 
Par#170159#  E(  1,  2)( 34, 33)(  3,   1) | 0.669068395 0.669068395 0.669068395 0.000000000 
Par#170160#  E(  2,  3)( 34, 33)(  3,   1) | 0.669068395 0.669068395 0.669068395 0.000000000 
Par#170161#  E(  3,  4)( 34, 33)(  3,   1) | 0.669068395 0.669068395 0.669068395 0.000000000 
Par#170162#  E(  4,  5)( 34, 33)(  3,   1) | 0.669068395 0.669068395 0.669068395 0.000000000 
Par#170163#  E(  5,  6)( 34, 33)(  3,   1) | 0.669068395 0.669068395 0.669068395 0.000000000 
Par#170164#  E(  6,  7)( 34, 33)(  3,   1) | 0.669068395 0.669068395 0.669068395 0.000000000 
Par#170165#  E(  1,  1)( 35, 33)(  3,   1) | 0.330931605 0.330931605 0.330931605 0.000000000 
Par#170166#  E(  2,  1)( 35, 33)(  3,   1) | 0.330931605 0.330931605 0.330931605 0.000000000 
Par#170167#  E(  3,  1)( 35, 33)(  3,   1) | 0.330931605 0.330931605 0.330931605 0.000000000 
Par#170168#  E(  4,  1)( 35, 33)(  3,   1) | 0.330931605 0.330931605 0.330931605 0.000000000 
Par#170169#  E(  5,  1)( 35, 33)(  3,   1) | 0.330931605 0.330931605 0.330931605 0.000000000 
Par#170170#  E(  6,  1)( 35, 33)(  3,   1) | 0.330931605 0.330931605 0.330931605 0.000000000 
Par#170171#  E(  7,  1)( 35, 33)(  3,   1) | 1.000000000 1.000000000 1.000000000 0.000000000 
Par#170172#  E(  1,  2)( 35, 33)(  3,   1) | 0.669068395 0.669068395 0.669068395 0.000000000 
Par#170173#  E(  2,  3)( 35, 33)(  3,   1) | 0.669068395 0.669068395 0.669068395 0.000000000 
Par#170174#  E(  3,  4)( 35, 33)(  3,   1) | 0.669068395 0.669068395 0.669068395 0.000000000 
Par#170175#  E(  4,  5)( 35, 33)(  3,   1) | 0.669068395 0.669068395 0.669068395 0.000000000 
Par#170176#  E(  5,  6)( 35, 33)(  3,   1) | 0.669068395 0.669068395 0.669068395 0.000000000 
Par#170177#  E(  6,  7)( 35, 33)(  3,   1) | 0.669068395 0.669068395 0.669068395 0.000000000 
Par#170178#  E(  1,  1)( 36, 33)(  3,   1) | 0.330931605 0.330931605 0.330931605 0.000000000 
Par#170179#  E(  2,  1)( 36, 33)(  3,   1) | 0.330931605 0.330931605 0.330931605 0.000000000 
Par#170180#  E(  3,  1)( 36, 33)(  3,   1) | 0.330931605 0.330931605 0.330931605 0.000000000 
Par#170181#  E(  4,  1)( 36, 33)(  3,   1) | 0.330931605 0.330931605 0.330931605 0.000000000 
Par#170182#  E(  5,  1)( 36, 33)(  3,   1) | 0.330931605 0.330931605 0.330931605 0.000000000 
Par#170183#  E(  6,  1)( 36, 33)(  3,   1) | 0.330931605 0.330931605 0.330931605 0.000000000 
Par#170184#  E(  7,  1)( 36, 33)(  3,   1) | 1.000000000 1.000000000 1.000000000 0.000000000 
Par#170185#  E(  1,  2)( 36, 33)(  3,   1) | 0.669068395 0.669068395 0.669068395 0.000000000 
Par#170186#  E(  2,  3)( 36, 33)(  3,   1) | 0.669068395 0.669068395 0.669068395 0.000000000 
Par#170187#  E(  3,  4)( 36, 33)(  3,   1) | 0.669068395 0.669068395 0.669068395 0.000000000 
Par#170188#  E(  4,  5)( 36, 33)(  3,   1) | 0.669068395 0.669068395 0.669068395 0.000000000 
Par#170189#  E(  5,  6)( 36, 33)(  3,   1) | 0.669068395 0.669068395 0.669068395 0.000000000 
Par#170190#  E(  6,  7)( 36, 33)(  3,   1) | 0.669068395 0.669068395 0.669068395 0.000000000 
Par#170191#  E(  1,  1)( 37, 33)(  3,   1) | 0.330931605 0.330931605 0.330931605 0.000000000 
Par#170192#  E(  2,  1)( 37, 33)(  3,   1) | 0.330931605 0.330931605 0.330931605 0.000000000 
Par#170193#  E(  3,  1)( 37, 33)(  3,   1) | 0.330931605 0.330931605 0.330931605 0.000000000 
Par#170194#  E(  4,  1)( 37, 33)(  3,   1) | 0.330931605 0.330931605 0.330931605 0.000000000 
Par#170195#  E(  5,  1)( 37, 33)(  3,   1) | 0.330931605 0.330931605 0.330931605 0.000000000 
Par#170196#  E(  6,  1)( 37, 33)(  3,   1) | 0.330931605 0.330931605 0.330931605 0.000000000 
Par#170197#  E(  7,  1)( 37, 33)(  3,   1) | 1.000000000 1.000000000 1.000000000 0.000000000 
Par#170198#  E(  1,  2)( 37, 33)(  3,   1) | 0.669068395 0.669068395 0.669068395 0.000000000 
Par#170199#  E(  2,  3)( 37, 33)(  3,   1) | 0.669068395 0.669068395 0.669068395 0.000000000 
Par#170200#  E(  3,  4)( 37, 33)(  3,   1) | 0.669068395 0.669068395 0.669068395 0.000000000 
Par#170201#  E(  4,  5)( 37, 33)(  3,   1) | 0.669068395 0.669068395 0.669068395 0.000000000 
Par#170202#  E(  5,  6)( 37, 33)(  3,   1) | 0.669068395 0.669068395 0.669068395 0.000000000 
Par#170203#  E(  6,  7)( 37, 33)(  3,   1) | 0.669068395 0.669068395 0.669068395 0.000000000 
Par#170204#  E(  1,  1)( 38, 33)(  3,   1) | 0.330931605 0.330931605 0.330931605 0.000000000 
Par#170205#  E(  2,  1)( 38, 33)(  3,   1) | 0.330931605 0.330931605 0.330931605 0.000000000 
Par#170206#  E(  3,  1)( 38, 33)(  3,   1) | 0.330931605 0.330931605 0.330931605 0.000000000 
Par#170207#  E(  4,  1)( 38, 33)(  3,   1) | 0.330931605 0.330931605 0.330931605 0.000000000 
Par#170208#  E(  5,  1)( 38, 33)(  3,   1) | 0.330931605 0.330931605 0.330931605 0.000000000 
Par#170209#  E(  6,  1)( 38, 33)(  3,   1) | 0.330931605 0.330931605 0.330931605 0.000000000 
Par#170210#  E(  7,  1)( 38, 33)(  3,   1) | 1.000000000 1.000000000 1.000000000 0.000000000 
Par#170211#  E(  1,  2)( 38, 33)(  3,   1) | 0.669068395 0.669068395 0.669068395 0.000000000 
Par#170212#  E(  2,  3)( 38, 33)(  3,   1) | 0.669068395 0.669068395 0.669068395 0.000000000 
Par#170213#  E(  3,  4)( 38, 33)(  3,   1) | 0.669068395 0.669068395 0.669068395 0.000000000 
Par#170214#  E(  4,  5)( 38, 33)(  3,   1) | 0.669068395 0.669068395 0.669068395 0.000000000 
Par#170215#  E(  5,  6)( 38, 33)(  3,   1) | 0.669068395 0.669068395 0.669068395 0.000000000 
Par#170216#  E(  6,  7)( 38, 33)(  3,   1) | 0.669068395 0.669068395 0.669068395 0.000000000 
Par#170217#  E(  1,  1)( 34, 34)(  3,   1) | 0.330931605 0.330931605 0.330931605 0.000000000 
Par#170218#  E(  2,  1)( 34, 34)(  3,   1) | 0.330931605 0.330931605 0.330931605 0.000000000 
Par#170219#  E(  3,  1)( 34, 34)(  3,   1) | 0.330931605 0.330931605 0.330931605 0.000000000 
Par#170220#  E(  4,  1)( 34, 34)(  3,   1) | 0.330931605 0.330931605 0.330931605 0.000000000 
Par#170221#  E(  5,  1)( 34, 34)(  3,   1) | 0.330931605 0.330931605 0.330931605 0.000000000 
Par#170222#  E(  6,  1)( 34, 34)(  3,   1) | 0.330931605 0.330931605 0.330931605 0.000000000 
Par#170223#  E(  7,  1)( 34, 34)(  3,   1) | 1.000000000 1.000000000 1.000000000 0.000000000 
Par#170224#  E(  1,  2)( 34, 34)(  3,   1) | 0.669068395 0.669068395 0.669068395 0.000000000 
Par#170225#  E(  2,  3)( 34, 34)(  3,   1) | 0.669068395 0.669068395 0.669068395 0.000000000 
Par#170226#  E(  3,  4)( 34, 34)(  3,   1) | 0.669068395 0.669068395 0.669068395 0.000000000 
Par#170227#  E(  4,  5)( 34, 34)(  3,   1) | 0.669068395 0.669068395 0.669068395 0.000000000 
Par#170228#  E(  5,  6)( 34, 34)(  3,   1) | 0.669068395 0.669068395 0.669068395 0.000000000 
Par#170229#  E(  6,  7)( 34, 34)(  3,   1) | 0.669068395 0.669068395 0.669068395 0.000000000 
Par#170230#  E(  1,  1)( 35, 34)(  3,   1) | 0.330931605 0.330931605 0.330931605 0.000000000 
Par#170231#  E(  2,  1)( 35, 34)(  3,   1) | 0.330931605 0.330931605 0.330931605 0.000000000 
Par#170232#  E(  3,  1)( 35, 34)(  3,   1) | 0.330931605 0.330931605 0.330931605 0.000000000 
Par#170233#  E(  4,  1)( 35, 34)(  3,   1) | 0.330931605 0.330931605 0.330931605 0.000000000 
Par#170234#  E(  5,  1)( 35, 34)(  3,   1) | 0.330931605 0.330931605 0.330931605 0.000000000 
Par#170235#  E(  6,  1)( 35, 34)(  3,   1) | 0.330931605 0.330931605 0.330931605 0.000000000 
Par#170236#  E(  7,  1)( 35, 34)(  3,   1) | 1.000000000 1.000000000 1.000000000 0.000000000 
Par#170237#  E(  1,  2)( 35, 34)(  3,   1) | 0.669068395 0.669068395 0.669068395 0.000000000 
Par#170238#  E(  2,  3)( 35, 34)(  3,   1) | 0.669068395 0.669068395 0.669068395 0.000000000 
Par#170239#  E(  3,  4)( 35, 34)(  3,   1) | 0.669068395 0.669068395 0.669068395 0.000000000 
Par#170240#  E(  4,  5)( 35, 34)(  3,   1) | 0.669068395 0.669068395 0.669068395 0.000000000 
Par#170241#  E(  5,  6)( 35, 34)(  3,   1) | 0.669068395 0.669068395 0.669068395 0.000000000 
Par#170242#  E(  6,  7)( 35, 34)(  3,   1) | 0.669068395 0.669068395 0.669068395 0.000000000 
Par#170243#  E(  1,  1)( 36, 34)(  3,   1) | 0.330931605 0.330931605 0.330931605 0.000000000 
Par#170244#  E(  2,  1)( 36, 34)(  3,   1) | 0.330931605 0.330931605 0.330931605 0.000000000 
Par#170245#  E(  3,  1)( 36, 34)(  3,   1) | 0.330931605 0.330931605 0.330931605 0.000000000 
Par#170246#  E(  4,  1)( 36, 34)(  3,   1) | 0.330931605 0.330931605 0.330931605 0.000000000 
Par#170247#  E(  5,  1)( 36, 34)(  3,   1) | 0.330931605 0.330931605 0.330931605 0.000000000 
Par#170248#  E(  6,  1)( 36, 34)(  3,   1) | 0.330931605 0.330931605 0.330931605 0.000000000 
Par#170249#  E(  7,  1)( 36, 34)(  3,   1) | 1.000000000 1.000000000 1.000000000 0.000000000 
Par#170250#  E(  1,  2)( 36, 34)(  3,   1) | 0.669068395 0.669068395 0.669068395 0.000000000 
Par#170251#  E(  2,  3)( 36, 34)(  3,   1) | 0.669068395 0.669068395 0.669068395 0.000000000 
Par#170252#  E(  3,  4)( 36, 34)(  3,   1) | 0.669068395 0.669068395 0.669068395 0.000000000 
Par#170253#  E(  4,  5)( 36, 34)(  3,   1) | 0.669068395 0.669068395 0.669068395 0.000000000 
Par#170254#  E(  5,  6)( 36, 34)(  3,   1) | 0.669068395 0.669068395 0.669068395 0.000000000 
Par#170255#  E(  6,  7)( 36, 34)(  3,   1) | 0.669068395 0.669068395 0.669068395 0.000000000 
Par#170256#  E(  1,  1)( 37, 34)(  3,   1) | 0.330931605 0.330931605 0.330931605 0.000000000 
Par#170257#  E(  2,  1)( 37, 34)(  3,   1) | 0.330931605 0.330931605 0.330931605 0.000000000 
Par#170258#  E(  3,  1)( 37, 34)(  3,   1) | 0.330931605 0.330931605 0.330931605 0.000000000 
Par#170259#  E(  4,  1)( 37, 34)(  3,   1) | 0.330931605 0.330931605 0.330931605 0.000000000 
Par#170260#  E(  5,  1)( 37, 34)(  3,   1) | 0.330931605 0.330931605 0.330931605 0.000000000 
Par#170261#  E(  6,  1)( 37, 34)(  3,   1) | 0.330931605 0.330931605 0.330931605 0.000000000 
Par#170262#  E(  7,  1)( 37, 34)(  3,   1) | 1.000000000 1.000000000 1.000000000 0.000000000 
Par#170263#  E(  1,  2)( 37, 34)(  3,   1) | 0.669068395 0.669068395 0.669068395 0.000000000 
Par#170264#  E(  2,  3)( 37, 34)(  3,   1) | 0.669068395 0.669068395 0.669068395 0.000000000 
Par#170265#  E(  3,  4)( 37, 34)(  3,   1) | 0.669068395 0.669068395 0.669068395 0.000000000 
Par#170266#  E(  4,  5)( 37, 34)(  3,   1) | 0.669068395 0.669068395 0.669068395 0.000000000 
Par#170267#  E(  5,  6)( 37, 34)(  3,   1) | 0.669068395 0.669068395 0.669068395 0.000000000 
Par#170268#  E(  6,  7)( 37, 34)(  3,   1) | 0.669068395 0.669068395 0.669068395 0.000000000 
Par#170269#  E(  1,  1)( 38, 34)(  3,   1) | 0.330931605 0.330931605 0.330931605 0.000000000 
Par#170270#  E(  2,  1)( 38, 34)(  3,   1) | 0.330931605 0.330931605 0.330931605 0.000000000 
Par#170271#  E(  3,  1)( 38, 34)(  3,   1) | 0.330931605 0.330931605 0.330931605 0.000000000 
Par#170272#  E(  4,  1)( 38, 34)(  3,   1) | 0.330931605 0.330931605 0.330931605 0.000000000 
Par#170273#  E(  5,  1)( 38, 34)(  3,   1) | 0.330931605 0.330931605 0.330931605 0.000000000 
Par#170274#  E(  6,  1)( 38, 34)(  3,   1) | 0.330931605 0.330931605 0.330931605 0.000000000 
Par#170275#  E(  7,  1)( 38, 34)(  3,   1) | 1.000000000 1.000000000 1.000000000 0.000000000 
Par#170276#  E(  1,  2)( 38, 34)(  3,   1) | 0.669068395 0.669068395 0.669068395 0.000000000 
Par#170277#  E(  2,  3)( 38, 34)(  3,   1) | 0.669068395 0.669068395 0.669068395 0.000000000 
Par#170278#  E(  3,  4)( 38, 34)(  3,   1) | 0.669068395 0.669068395 0.669068395 0.000000000 
Par#170279#  E(  4,  5)( 38, 34)(  3,   1) | 0.669068395 0.669068395 0.669068395 0.000000000 
Par#170280#  E(  5,  6)( 38, 34)(  3,   1) | 0.669068395 0.669068395 0.669068395 0.000000000 
Par#170281#  E(  6,  7)( 38, 34)(  3,   1) | 0.669068395 0.669068395 0.669068395 0.000000000 
Par#170282#  E(  1,  1)( 35, 35)(  3,   1) | 0.330931605 0.330931605 0.330931605 0.000000000 
Par#170283#  E(  2,  1)( 35, 35)(  3,   1) | 0.330931605 0.330931605 0.330931605 0.000000000 
Par#170284#  E(  3,  1)( 35, 35)(  3,   1) | 0.330931605 0.330931605 0.330931605 0.000000000 
Par#170285#  E(  4,  1)( 35, 35)(  3,   1) | 0.330931605 0.330931605 0.330931605 0.000000000 
Par#170286#  E(  5,  1)( 35, 35)(  3,   1) | 0.330931605 0.330931605 0.330931605 0.000000000 
Par#170287#  E(  6,  1)( 35, 35)(  3,   1) | 0.330931605 0.330931605 0.330931605 0.000000000 
Par#170288#  E(  7,  1)( 35, 35)(  3,   1) | 1.000000000 1.000000000 1.000000000 0.000000000 
Par#170289#  E(  1,  2)( 35, 35)(  3,   1) | 0.669068395 0.669068395 0.669068395 0.000000000 
Par#170290#  E(  2,  3)( 35, 35)(  3,   1) | 0.669068395 0.669068395 0.669068395 0.000000000 
Par#170291#  E(  3,  4)( 35, 35)(  3,   1) | 0.669068395 0.669068395 0.669068395 0.000000000 
Par#170292#  E(  4,  5)( 35, 35)(  3,   1) | 0.669068395 0.669068395 0.669068395 0.000000000 
Par#170293#  E(  5,  6)( 35, 35)(  3,   1) | 0.669068395 0.669068395 0.669068395 0.000000000 
Par#170294#  E(  6,  7)( 35, 35)(  3,   1) | 0.669068395 0.669068395 0.669068395 0.000000000 
Par#170295#  E(  1,  1)( 36, 35)(  3,   1) | 0.330931605 0.330931605 0.330931605 0.000000000 
Par#170296#  E(  2,  1)( 36, 35)(  3,   1) | 0.330931605 0.330931605 0.330931605 0.000000000 
Par#170297#  E(  3,  1)( 36, 35)(  3,   1) | 0.330931605 0.330931605 0.330931605 0.000000000 
Par#170298#  E(  4,  1)( 36, 35)(  3,   1) | 0.330931605 0.330931605 0.330931605 0.000000000 
Par#170299#  E(  5,  1)( 36, 35)(  3,   1) | 0.330931605 0.330931605 0.330931605 0.000000000 
Par#170300#  E(  6,  1)( 36, 35)(  3,   1) | 0.330931605 0.330931605 0.330931605 0.000000000 
Par#170301#  E(  7,  1)( 36, 35)(  3,   1) | 1.000000000 1.000000000 1.000000000 0.000000000 
Par#170302#  E(  1,  2)( 36, 35)(  3,   1) | 0.669068395 0.669068395 0.669068395 0.000000000 
Par#170303#  E(  2,  3)( 36, 35)(  3,   1) | 0.669068395 0.669068395 0.669068395 0.000000000 
Par#170304#  E(  3,  4)( 36, 35)(  3,   1) | 0.669068395 0.669068395 0.669068395 0.000000000 
Par#170305#  E(  4,  5)( 36, 35)(  3,   1) | 0.669068395 0.669068395 0.669068395 0.000000000 
Par#170306#  E(  5,  6)( 36, 35)(  3,   1) | 0.669068395 0.669068395 0.669068395 0.000000000 
Par#170307#  E(  6,  7)( 36, 35)(  3,   1) | 0.669068395 0.669068395 0.669068395 0.000000000 
Par#170308#  E(  1,  1)( 37, 35)(  3,   1) | 0.330931605 0.330931605 0.330931605 0.000000000 
Par#170309#  E(  2,  1)( 37, 35)(  3,   1) | 0.330931605 0.330931605 0.330931605 0.000000000 
Par#170310#  E(  3,  1)( 37, 35)(  3,   1) | 0.330931605 0.330931605 0.330931605 0.000000000 
Par#170311#  E(  4,  1)( 37, 35)(  3,   1) | 0.330931605 0.330931605 0.330931605 0.000000000 
Par#170312#  E(  5,  1)( 37, 35)(  3,   1) | 0.330931605 0.330931605 0.330931605 0.000000000 
Par#170313#  E(  6,  1)( 37, 35)(  3,   1) | 0.330931605 0.330931605 0.330931605 0.000000000 
Par#170314#  E(  7,  1)( 37, 35)(  3,   1) | 1.000000000 1.000000000 1.000000000 0.000000000 
Par#170315#  E(  1,  2)( 37, 35)(  3,   1) | 0.669068395 0.669068395 0.669068395 0.000000000 
Par#170316#  E(  2,  3)( 37, 35)(  3,   1) | 0.669068395 0.669068395 0.669068395 0.000000000 
Par#170317#  E(  3,  4)( 37, 35)(  3,   1) | 0.669068395 0.669068395 0.669068395 0.000000000 
Par#170318#  E(  4,  5)( 37, 35)(  3,   1) | 0.669068395 0.669068395 0.669068395 0.000000000 
Par#170319#  E(  5,  6)( 37, 35)(  3,   1) | 0.669068395 0.669068395 0.669068395 0.000000000 
Par#170320#  E(  6,  7)( 37, 35)(  3,   1) | 0.669068395 0.669068395 0.669068395 0.000000000 
Par#170321#  E(  1,  1)( 38, 35)(  3,   1) | 0.330931605 0.330931605 0.330931605 0.000000000 
Par#170322#  E(  2,  1)( 38, 35)(  3,   1) | 0.330931605 0.330931605 0.330931605 0.000000000 
Par#170323#  E(  3,  1)( 38, 35)(  3,   1) | 0.330931605 0.330931605 0.330931605 0.000000000 
Par#170324#  E(  4,  1)( 38, 35)(  3,   1) | 0.330931605 0.330931605 0.330931605 0.000000000 
Par#170325#  E(  5,  1)( 38, 35)(  3,   1) | 0.330931605 0.330931605 0.330931605 0.000000000 
Par#170326#  E(  6,  1)( 38, 35)(  3,   1) | 0.330931605 0.330931605 0.330931605 0.000000000 
Par#170327#  E(  7,  1)( 38, 35)(  3,   1) | 1.000000000 1.000000000 1.000000000 0.000000000 
Par#170328#  E(  1,  2)( 38, 35)(  3,   1) | 0.669068395 0.669068395 0.669068395 0.000000000 
Par#170329#  E(  2,  3)( 38, 35)(  3,   1) | 0.669068395 0.669068395 0.669068395 0.000000000 
Par#170330#  E(  3,  4)( 38, 35)(  3,   1) | 0.669068395 0.669068395 0.669068395 0.000000000 
Par#170331#  E(  4,  5)( 38, 35)(  3,   1) | 0.669068395 0.669068395 0.669068395 0.000000000 
Par#170332#  E(  5,  6)( 38, 35)(  3,   1) | 0.669068395 0.669068395 0.669068395 0.000000000 
Par#170333#  E(  6,  7)( 38, 35)(  3,   1) | 0.669068395 0.669068395 0.669068395 0.000000000 
Par#170334#  E(  1,  1)( 36, 36)(  3,   1) | 0.330931605 0.330931605 0.330931605 0.000000000 
Par#170335#  E(  2,  1)( 36, 36)(  3,   1) | 0.330931605 0.330931605 0.330931605 0.000000000 
Par#170336#  E(  3,  1)( 36, 36)(  3,   1) | 0.330931605 0.330931605 0.330931605 0.000000000 
Par#170337#  E(  4,  1)( 36, 36)(  3,   1) | 0.330931605 0.330931605 0.330931605 0.000000000 
Par#170338#  E(  5,  1)( 36, 36)(  3,   1) | 0.330931605 0.330931605 0.330931605 0.000000000 
Par#170339#  E(  6,  1)( 36, 36)(  3,   1) | 0.330931605 0.330931605 0.330931605 0.000000000 
Par#170340#  E(  7,  1)( 36, 36)(  3,   1) | 1.000000000 1.000000000 1.000000000 0.000000000 
Par#170341#  E(  1,  2)( 36, 36)(  3,   1) | 0.669068395 0.669068395 0.669068395 0.000000000 
Par#170342#  E(  2,  3)( 36, 36)(  3,   1) | 0.669068395 0.669068395 0.669068395 0.000000000 
Par#170343#  E(  3,  4)( 36, 36)(  3,   1) | 0.669068395 0.669068395 0.669068395 0.000000000 
Par#170344#  E(  4,  5)( 36, 36)(  3,   1) | 0.669068395 0.669068395 0.669068395 0.000000000 
Par#170345#  E(  5,  6)( 36, 36)(  3,   1) | 0.669068395 0.669068395 0.669068395 0.000000000 
Par#170346#  E(  6,  7)( 36, 36)(  3,   1) | 0.669068395 0.669068395 0.669068395 0.000000000 
Par#170347#  E(  1,  1)( 37, 36)(  3,   1) | 0.330931605 0.330931605 0.330931605 0.000000000 
Par#170348#  E(  2,  1)( 37, 36)(  3,   1) | 0.330931605 0.330931605 0.330931605 0.000000000 
Par#170349#  E(  3,  1)( 37, 36)(  3,   1) | 0.330931605 0.330931605 0.330931605 0.000000000 
Par#170350#  E(  4,  1)( 37, 36)(  3,   1) | 0.330931605 0.330931605 0.330931605 0.000000000 
Par#170351#  E(  5,  1)( 37, 36)(  3,   1) | 0.330931605 0.330931605 0.330931605 0.000000000 
Par#170352#  E(  6,  1)( 37, 36)(  3,   1) | 0.330931605 0.330931605 0.330931605 0.000000000 
Par#170353#  E(  7,  1)( 37, 36)(  3,   1) | 1.000000000 1.000000000 1.000000000 0.000000000 
Par#170354#  E(  1,  2)( 37, 36)(  3,   1) | 0.669068395 0.669068395 0.669068395 0.000000000 
Par#170355#  E(  2,  3)( 37, 36)(  3,   1) | 0.669068395 0.669068395 0.669068395 0.000000000 
Par#170356#  E(  3,  4)( 37, 36)(  3,   1) | 0.669068395 0.669068395 0.669068395 0.000000000 
Par#170357#  E(  4,  5)( 37, 36)(  3,   1) | 0.669068395 0.669068395 0.669068395 0.000000000 
Par#170358#  E(  5,  6)( 37, 36)(  3,   1) | 0.669068395 0.669068395 0.669068395 0.000000000 
Par#170359#  E(  6,  7)( 37, 36)(  3,   1) | 0.669068395 0.669068395 0.669068395 0.000000000 
Par#170360#  E(  1,  1)( 38, 36)(  3,   1) | 0.330931605 0.330931605 0.330931605 0.000000000 
Par#170361#  E(  2,  1)( 38, 36)(  3,   1) | 0.330931605 0.330931605 0.330931605 0.000000000 
Par#170362#  E(  3,  1)( 38, 36)(  3,   1) | 0.330931605 0.330931605 0.330931605 0.000000000 
Par#170363#  E(  4,  1)( 38, 36)(  3,   1) | 0.330931605 0.330931605 0.330931605 0.000000000 
Par#170364#  E(  5,  1)( 38, 36)(  3,   1) | 0.330931605 0.330931605 0.330931605 0.000000000 
Par#170365#  E(  6,  1)( 38, 36)(  3,   1) | 0.330931605 0.330931605 0.330931605 0.000000000 
Par#170366#  E(  7,  1)( 38, 36)(  3,   1) | 1.000000000 1.000000000 1.000000000 0.000000000 
Par#170367#  E(  1,  2)( 38, 36)(  3,   1) | 0.669068395 0.669068395 0.669068395 0.000000000 
Par#170368#  E(  2,  3)( 38, 36)(  3,   1) | 0.669068395 0.669068395 0.669068395 0.000000000 
Par#170369#  E(  3,  4)( 38, 36)(  3,   1) | 0.669068395 0.669068395 0.669068395 0.000000000 
Par#170370#  E(  4,  5)( 38, 36)(  3,   1) | 0.669068395 0.669068395 0.669068395 0.000000000 
Par#170371#  E(  5,  6)( 38, 36)(  3,   1) | 0.669068395 0.669068395 0.669068395 0.000000000 
Par#170372#  E(  6,  7)( 38, 36)(  3,   1) | 0.669068395 0.669068395 0.669068395 0.000000000 
Par#170373#  E(  1,  1)( 37, 37)(  3,   1) | 0.330931605 0.330931605 0.330931605 0.000000000 
Par#170374#  E(  2,  1)( 37, 37)(  3,   1) | 0.330931605 0.330931605 0.330931605 0.000000000 
Par#170375#  E(  3,  1)( 37, 37)(  3,   1) | 0.330931605 0.330931605 0.330931605 0.000000000 
Par#170376#  E(  4,  1)( 37, 37)(  3,   1) | 0.330931605 0.330931605 0.330931605 0.000000000 
Par#170377#  E(  5,  1)( 37, 37)(  3,   1) | 0.330931605 0.330931605 0.330931605 0.000000000 
Par#170378#  E(  6,  1)( 37, 37)(  3,   1) | 0.330931605 0.330931605 0.330931605 0.000000000 
Par#170379#  E(  7,  1)( 37, 37)(  3,   1) | 1.000000000 1.000000000 1.000000000 0.000000000 
Par#170380#  E(  1,  2)( 37, 37)(  3,   1) | 0.669068395 0.669068395 0.669068395 0.000000000 
Par#170381#  E(  2,  3)( 37, 37)(  3,   1) | 0.669068395 0.669068395 0.669068395 0.000000000 
Par#170382#  E(  3,  4)( 37, 37)(  3,   1) | 0.669068395 0.669068395 0.669068395 0.000000000 
Par#170383#  E(  4,  5)( 37, 37)(  3,   1) | 0.669068395 0.669068395 0.669068395 0.000000000 
Par#170384#  E(  5,  6)( 37, 37)(  3,   1) | 0.669068395 0.669068395 0.669068395 0.000000000 
Par#170385#  E(  6,  7)( 37, 37)(  3,   1) | 0.669068395 0.669068395 0.669068395 0.000000000 
Par#170386#  E(  1,  1)( 38, 37)(  3,   1) | 0.330931605 0.330931605 0.330931605 0.000000000 
Par#170387#  E(  2,  1)( 38, 37)(  3,   1) | 0.330931605 0.330931605 0.330931605 0.000000000 
Par#170388#  E(  3,  1)( 38, 37)(  3,   1) | 0.330931605 0.330931605 0.330931605 0.000000000 
Par#170389#  E(  4,  1)( 38, 37)(  3,   1) | 0.330931605 0.330931605 0.330931605 0.000000000 
Par#170390#  E(  5,  1)( 38, 37)(  3,   1) | 0.330931605 0.330931605 0.330931605 0.000000000 
Par#170391#  E(  6,  1)( 38, 37)(  3,   1) | 0.330931605 0.330931605 0.330931605 0.000000000 
Par#170392#  E(  7,  1)( 38, 37)(  3,   1) | 1.000000000 1.000000000 1.000000000 0.000000000 
Par#170393#  E(  1,  2)( 38, 37)(  3,   1) | 0.669068395 0.669068395 0.669068395 0.000000000 
Par#170394#  E(  2,  3)( 38, 37)(  3,   1) | 0.669068395 0.669068395 0.669068395 0.000000000 
Par#170395#  E(  3,  4)( 38, 37)(  3,   1) | 0.669068395 0.669068395 0.669068395 0.000000000 
Par#170396#  E(  4,  5)( 38, 37)(  3,   1) | 0.669068395 0.669068395 0.669068395 0.000000000 
Par#170397#  E(  5,  6)( 38, 37)(  3,   1) | 0.669068395 0.669068395 0.669068395 0.000000000 
Par#170398#  E(  6,  7)( 38, 37)(  3,   1) | 0.669068395 0.669068395 0.669068395 0.000000000 
Par#170399#  E(  1,  1)( 38, 38)(  3,   1) | 0.330931605 0.330931605 0.330931605 0.000000000 
Par#170400#  E(  2,  1)( 38, 38)(  3,   1) | 0.330931605 0.330931605 0.330931605 0.000000000 
Par#170401#  E(  3,  1)( 38, 38)(  3,   1) | 0.330931605 0.330931605 0.330931605 0.000000000 
Par#170402#  E(  4,  1)( 38, 38)(  3,   1) | 0.330931605 0.330931605 0.330931605 0.000000000 
Par#170403#  E(  5,  1)( 38, 38)(  3,   1) | 0.330931605 0.330931605 0.330931605 0.000000000 
Par#170404#  E(  6,  1)( 38, 38)(  3,   1) | 0.330931605 0.330931605 0.330931605 0.000000000 
Par#170405#  E(  7,  1)( 38, 38)(  3,   1) | 1.000000000 1.000000000 1.000000000 0.000000000 
Par#170406#  E(  1,  2)( 38, 38)(  3,   1) | 0.669068395 0.669068395 0.669068395 0.000000000 
Par#170407#  E(  2,  3)( 38, 38)(  3,   1) | 0.669068395 0.669068395 0.669068395 0.000000000 
Par#170408#  E(  3,  4)( 38, 38)(  3,   1) | 0.669068395 0.669068395 0.669068395 0.000000000 
Par#170409#  E(  4,  5)( 38, 38)(  3,   1) | 0.669068395 0.669068395 0.669068395 0.000000000 
Par#170410#  E(  5,  6)( 38, 38)(  3,   1) | 0.669068395 0.669068395 0.669068395 0.000000000 
Par#170411#  E(  6,  7)( 38, 38)(  3,   1) | 0.669068395 0.669068395 0.669068395 0.000000000 
Par#170412#  E(  1,  1)(  1,  1)(  4,   1) | 0.000000000 0.000000000 0.000000000 0.000000000 
Par#170413#  E(  2,  1)(  1,  1)(  4,   1) | 0.000000000 0.000000000 0.000000000 0.000000000 
Par#170414#  E(  3,  1)(  1,  1)(  4,   1) | 0.000000000 0.000000000 0.000000000 0.000000000 
Par#170415#  E(  4,  1)(  1,  1)(  4,   1) | 0.000000000 0.000000000 0.000000000 0.000000000 
Par#170416#  E(  5,  1)(  1,  1)(  4,   1) | 0.000000000 0.000000000 0.000000000 0.000000000 
Par#170417#  E(  6,  1)(  1,  1)(  4,   1) | 0.000000000 0.000000000 0.000000000 0.000000000 
Par#170418#  E(  7,  1)(  1,  1)(  4,   1) | 1.000000000 1.000000000 1.000000000 0.000000000 
Par#170419#  E(  1,  2)(  1,  1)(  4,   1) | 1.000000000 1.000000000 1.000000000 0.000000000 
Par#170420#  E(  2,  3)(  1,  1)(  4,   1) | 1.000000000 1.000000000 1.000000000 0.000000000 
Par#170421#  E(  3,  4)(  1,  1)(  4,   1) | 1.000000000 1.000000000 1.000000000 0.000000000 
Par#170422#  E(  4,  5)(  1,  1)(  4,   1) | 1.000000000 1.000000000 1.000000000 0.000000000 
Par#170423#  E(  5,  6)(  1,  1)(  4,   1) | 1.000000000 1.000000000 1.000000000 0.000000000 
Par#170424#  E(  6,  7)(  1,  1)(  4,   1) | 1.000000000 1.000000000 1.000000000 0.000000000 
Par#170425#  E(  1,  1)(  2,  1)(  4,   1) | 0.000000000 0.000000000 0.000000000 0.000000000 
Par#170426#  E(  2,  1)(  2,  1)(  4,   1) | 0.000000000 0.000000000 0.000000000 0.000000000 
Par#170427#  E(  3,  1)(  2,  1)(  4,   1) | 0.000000000 0.000000000 0.000000000 0.000000000 
Par#170428#  E(  4,  1)(  2,  1)(  4,   1) | 0.000000000 0.000000000 0.000000000 0.000000000 
Par#170429#  E(  5,  1)(  2,  1)(  4,   1) | 0.000000000 0.000000000 0.000000000 0.000000000 
Par#170430#  E(  6,  1)(  2,  1)(  4,   1) | 0.000000000 0.000000000 0.000000000 0.000000000 
Par#170431#  E(  7,  1)(  2,  1)(  4,   1) | 1.000000000 1.000000000 1.000000000 0.000000000 
Par#170432#  E(  1,  2)(  2,  1)(  4,   1) | 1.000000000 1.000000000 1.000000000 0.000000000 
Par#170433#  E(  2,  3)(  2,  1)(  4,   1) | 1.000000000 1.000000000 1.000000000 0.000000000 
Par#170434#  E(  3,  4)(  2,  1)(  4,   1) | 1.000000000 1.000000000 1.000000000 0.000000000 
Par#170435#  E(  4,  5)(  2,  1)(  4,   1) | 1.000000000 1.000000000 1.000000000 0.000000000 
Par#170436#  E(  5,  6)(  2,  1)(  4,   1) | 1.000000000 1.000000000 1.000000000 0.000000000 
Par#170437#  E(  6,  7)(  2,  1)(  4,   1) | 1.000000000 1.000000000 1.000000000 0.000000000 
Par#170438#  E(  1,  1)(  3,  1)(  4,   1) | 0.000000000 0.000000000 0.000000000 0.000000000 
Par#170439#  E(  2,  1)(  3,  1)(  4,   1) | 0.000000000 0.000000000 0.000000000 0.000000000 
Par#170440#  E(  3,  1)(  3,  1)(  4,   1) | 0.000000000 0.000000000 0.000000000 0.000000000 
Par#170441#  E(  4,  1)(  3,  1)(  4,   1) | 0.000000000 0.000000000 0.000000000 0.000000000 
Par#170442#  E(  5,  1)(  3,  1)(  4,   1) | 0.000000000 0.000000000 0.000000000 0.000000000 
Par#170443#  E(  6,  1)(  3,  1)(  4,   1) | 0.000000000 0.000000000 0.000000000 0.000000000 
Par#170444#  E(  7,  1)(  3,  1)(  4,   1) | 1.000000000 1.000000000 1.000000000 0.000000000 
Par#170445#  E(  1,  2)(  3,  1)(  4,   1) | 1.000000000 1.000000000 1.000000000 0.000000000 
Par#170446#  E(  2,  3)(  3,  1)(  4,   1) | 1.000000000 1.000000000 1.000000000 0.000000000 
Par#170447#  E(  3,  4)(  3,  1)(  4,   1) | 1.000000000 1.000000000 1.000000000 0.000000000 
Par#170448#  E(  4,  5)(  3,  1)(  4,   1) | 1.000000000 1.000000000 1.000000000 0.000000000 
Par#170449#  E(  5,  6)(  3,  1)(  4,   1) | 1.000000000 1.000000000 1.000000000 0.000000000 
Par#170450#  E(  6,  7)(  3,  1)(  4,   1) | 1.000000000 1.000000000 1.000000000 0.000000000 
Par#170451#  E(  1,  1)(  4,  1)(  4,   1) | 0.000000000 0.000000000 0.000000000 0.000000000 
Par#170452#  E(  2,  1)(  4,  1)(  4,   1) | 0.000000000 0.000000000 0.000000000 0.000000000 
Par#170453#  E(  3,  1)(  4,  1)(  4,   1) | 0.000000000 0.000000000 0.000000000 0.000000000 
Par#170454#  E(  4,  1)(  4,  1)(  4,   1) | 0.000000000 0.000000000 0.000000000 0.000000000 
Par#170455#  E(  5,  1)(  4,  1)(  4,   1) | 0.000000000 0.000000000 0.000000000 0.000000000 
Par#170456#  E(  6,  1)(  4,  1)(  4,   1) | 0.000000000 0.000000000 0.000000000 0.000000000 
Par#170457#  E(  7,  1)(  4,  1)(  4,   1) | 1.000000000 1.000000000 1.000000000 0.000000000 
Par#170458#  E(  1,  2)(  4,  1)(  4,   1) | 1.000000000 1.000000000 1.000000000 0.000000000 
Par#170459#  E(  2,  3)(  4,  1)(  4,   1) | 1.000000000 1.000000000 1.000000000 0.000000000 
Par#170460#  E(  3,  4)(  4,  1)(  4,   1) | 1.000000000 1.000000000 1.000000000 0.000000000 
Par#170461#  E(  4,  5)(  4,  1)(  4,   1) | 1.000000000 1.000000000 1.000000000 0.000000000 
Par#170462#  E(  5,  6)(  4,  1)(  4,   1) | 1.000000000 1.000000000 1.000000000 0.000000000 
Par#170463#  E(  6,  7)(  4,  1)(  4,   1) | 1.000000000 1.000000000 1.000000000 0.000000000 
Par#170464#  E(  1,  1)(  5,  1)(  4,   1) | 0.000000000 0.000000000 0.000000000 0.000000000 
Par#170465#  E(  2,  1)(  5,  1)(  4,   1) | 0.000000000 0.000000000 0.000000000 0.000000000 
Par#170466#  E(  3,  1)(  5,  1)(  4,   1) | 0.000000000 0.000000000 0.000000000 0.000000000 
Par#170467#  E(  4,  1)(  5,  1)(  4,   1) | 0.000000000 0.000000000 0.000000000 0.000000000 
Par#170468#  E(  5,  1)(  5,  1)(  4,   1) | 0.000000000 0.000000000 0.000000000 0.000000000 
Par#170469#  E(  6,  1)(  5,  1)(  4,   1) | 0.000000000 0.000000000 0.000000000 0.000000000 
Par#170470#  E(  7,  1)(  5,  1)(  4,   1) | 1.000000000 1.000000000 1.000000000 0.000000000 
Par#170471#  E(  1,  2)(  5,  1)(  4,   1) | 1.000000000 1.000000000 1.000000000 0.000000000 
Par#170472#  E(  2,  3)(  5,  1)(  4,   1) | 1.000000000 1.000000000 1.000000000 0.000000000 
Par#170473#  E(  3,  4)(  5,  1)(  4,   1) | 1.000000000 1.000000000 1.000000000 0.000000000 
Par#170474#  E(  4,  5)(  5,  1)(  4,   1) | 1.000000000 1.000000000 1.000000000 0.000000000 
Par#170475#  E(  5,  6)(  5,  1)(  4,   1) | 1.000000000 1.000000000 1.000000000 0.000000000 
Par#170476#  E(  6,  7)(  5,  1)(  4,   1) | 1.000000000 1.000000000 1.000000000 0.000000000 
Par#170477#  E(  1,  1)(  6,  1)(  4,   1) | 0.000000000 0.000000000 0.000000000 0.000000000 
Par#170478#  E(  2,  1)(  6,  1)(  4,   1) | 0.000000000 0.000000000 0.000000000 0.000000000 
Par#170479#  E(  3,  1)(  6,  1)(  4,   1) | 0.000000000 0.000000000 0.000000000 0.000000000 
Par#170480#  E(  4,  1)(  6,  1)(  4,   1) | 0.000000000 0.000000000 0.000000000 0.000000000 
Par#170481#  E(  5,  1)(  6,  1)(  4,   1) | 0.000000000 0.000000000 0.000000000 0.000000000 
Par#170482#  E(  6,  1)(  6,  1)(  4,   1) | 0.000000000 0.000000000 0.000000000 0.000000000 
Par#170483#  E(  7,  1)(  6,  1)(  4,   1) | 1.000000000 1.000000000 1.000000000 0.000000000 
Par#170484#  E(  1,  2)(  6,  1)(  4,   1) | 1.000000000 1.000000000 1.000000000 0.000000000 
Par#170485#  E(  2,  3)(  6,  1)(  4,   1) | 1.000000000 1.000000000 1.000000000 0.000000000 
Par#170486#  E(  3,  4)(  6,  1)(  4,   1) | 1.000000000 1.000000000 1.000000000 0.000000000 
Par#170487#  E(  4,  5)(  6,  1)(  4,   1) | 1.000000000 1.000000000 1.000000000 0.000000000 
Par#170488#  E(  5,  6)(  6,  1)(  4,   1) | 1.000000000 1.000000000 1.000000000 0.000000000 
Par#170489#  E(  6,  7)(  6,  1)(  4,   1) | 1.000000000 1.000000000 1.000000000 0.000000000 
Par#170490#  E(  1,  1)(  7,  1)(  4,   1) | 0.000000000 0.000000000 0.000000000 0.000000000 
Par#170491#  E(  2,  1)(  7,  1)(  4,   1) | 0.000000000 0.000000000 0.000000000 0.000000000 
Par#170492#  E(  3,  1)(  7,  1)(  4,   1) | 0.000000000 0.000000000 0.000000000 0.000000000 
Par#170493#  E(  4,  1)(  7,  1)(  4,   1) | 0.000000000 0.000000000 0.000000000 0.000000000 
Par#170494#  E(  5,  1)(  7,  1)(  4,   1) | 0.000000000 0.000000000 0.000000000 0.000000000 
Par#170495#  E(  6,  1)(  7,  1)(  4,   1) | 0.000000000 0.000000000 0.000000000 0.000000000 
Par#170496#  E(  7,  1)(  7,  1)(  4,   1) | 1.000000000 1.000000000 1.000000000 0.000000000 
Par#170497#  E(  1,  2)(  7,  1)(  4,   1) | 1.000000000 1.000000000 1.000000000 0.000000000 
Par#170498#  E(  2,  3)(  7,  1)(  4,   1) | 1.000000000 1.000000000 1.000000000 0.000000000 
Par#170499#  E(  3,  4)(  7,  1)(  4,   1) | 1.000000000 1.000000000 1.000000000 0.000000000 
Par#170500#  E(  4,  5)(  7,  1)(  4,   1) | 1.000000000 1.000000000 1.000000000 0.000000000 
Par#170501#  E(  5,  6)(  7,  1)(  4,   1) | 1.000000000 1.000000000 1.000000000 0.000000000 
Par#170502#  E(  6,  7)(  7,  1)(  4,   1) | 1.000000000 1.000000000 1.000000000 0.000000000 
Par#170503#  E(  1,  1)(  8,  1)(  4,   1) | 0.000000000 0.000000000 0.000000000 0.000000000 
Par#170504#  E(  2,  1)(  8,  1)(  4,   1) | 0.000000000 0.000000000 0.000000000 0.000000000 
Par#170505#  E(  3,  1)(  8,  1)(  4,   1) | 0.000000000 0.000000000 0.000000000 0.000000000 
Par#170506#  E(  4,  1)(  8,  1)(  4,   1) | 0.000000000 0.000000000 0.000000000 0.000000000 
Par#170507#  E(  5,  1)(  8,  1)(  4,   1) | 0.000000000 0.000000000 0.000000000 0.000000000 
Par#170508#  E(  6,  1)(  8,  1)(  4,   1) | 0.000000000 0.000000000 0.000000000 0.000000000 
Par#170509#  E(  7,  1)(  8,  1)(  4,   1) | 1.000000000 1.000000000 1.000000000 0.000000000 
Par#170510#  E(  1,  2)(  8,  1)(  4,   1) | 1.000000000 1.000000000 1.000000000 0.000000000 
Par#170511#  E(  2,  3)(  8,  1)(  4,   1) | 1.000000000 1.000000000 1.000000000 0.000000000 
Par#170512#  E(  3,  4)(  8,  1)(  4,   1) | 1.000000000 1.000000000 1.000000000 0.000000000 
Par#170513#  E(  4,  5)(  8,  1)(  4,   1) | 1.000000000 1.000000000 1.000000000 0.000000000 
Par#170514#  E(  5,  6)(  8,  1)(  4,   1) | 1.000000000 1.000000000 1.000000000 0.000000000 
Par#170515#  E(  6,  7)(  8,  1)(  4,   1) | 1.000000000 1.000000000 1.000000000 0.000000000 
Par#170516#  E(  1,  1)(  9,  1)(  4,   1) | 0.000000000 0.000000000 0.000000000 0.000000000 
Par#170517#  E(  2,  1)(  9,  1)(  4,   1) | 0.000000000 0.000000000 0.000000000 0.000000000 
Par#170518#  E(  3,  1)(  9,  1)(  4,   1) | 0.000000000 0.000000000 0.000000000 0.000000000 
Par#170519#  E(  4,  1)(  9,  1)(  4,   1) | 0.000000000 0.000000000 0.000000000 0.000000000 
Par#170520#  E(  5,  1)(  9,  1)(  4,   1) | 0.000000000 0.000000000 0.000000000 0.000000000 
Par#170521#  E(  6,  1)(  9,  1)(  4,   1) | 0.000000000 0.000000000 0.000000000 0.000000000 
Par#170522#  E(  7,  1)(  9,  1)(  4,   1) | 1.000000000 1.000000000 1.000000000 0.000000000 
Par#170523#  E(  1,  2)(  9,  1)(  4,   1) | 1.000000000 1.000000000 1.000000000 0.000000000 
Par#170524#  E(  2,  3)(  9,  1)(  4,   1) | 1.000000000 1.000000000 1.000000000 0.000000000 
Par#170525#  E(  3,  4)(  9,  1)(  4,   1) | 1.000000000 1.000000000 1.000000000 0.000000000 
Par#170526#  E(  4,  5)(  9,  1)(  4,   1) | 1.000000000 1.000000000 1.000000000 0.000000000 
Par#170527#  E(  5,  6)(  9,  1)(  4,   1) | 1.000000000 1.000000000 1.000000000 0.000000000 
Par#170528#  E(  6,  7)(  9,  1)(  4,   1) | 1.000000000 1.000000000 1.000000000 0.000000000 
Par#170529#  E(  1,  1)( 10,  1)(  4,   1) | 0.000000000 0.000000000 0.000000000 0.000000000 
Par#170530#  E(  2,  1)( 10,  1)(  4,   1) | 0.000000000 0.000000000 0.000000000 0.000000000 
Par#170531#  E(  3,  1)( 10,  1)(  4,   1) | 0.000000000 0.000000000 0.000000000 0.000000000 
Par#170532#  E(  4,  1)( 10,  1)(  4,   1) | 0.000000000 0.000000000 0.000000000 0.000000000 
Par#170533#  E(  5,  1)( 10,  1)(  4,   1) | 0.000000000 0.000000000 0.000000000 0.000000000 
Par#170534#  E(  6,  1)( 10,  1)(  4,   1) | 0.000000000 0.000000000 0.000000000 0.000000000 
Par#170535#  E(  7,  1)( 10,  1)(  4,   1) | 1.000000000 1.000000000 1.000000000 0.000000000 
Par#170536#  E(  1,  2)( 10,  1)(  4,   1) | 1.000000000 1.000000000 1.000000000 0.000000000 
Par#170537#  E(  2,  3)( 10,  1)(  4,   1) | 1.000000000 1.000000000 1.000000000 0.000000000 
Par#170538#  E(  3,  4)( 10,  1)(  4,   1) | 1.000000000 1.000000000 1.000000000 0.000000000 
Par#170539#  E(  4,  5)( 10,  1)(  4,   1) | 1.000000000 1.000000000 1.000000000 0.000000000 
Par#170540#  E(  5,  6)( 10,  1)(  4,   1) | 1.000000000 1.000000000 1.000000000 0.000000000 
Par#170541#  E(  6,  7)( 10,  1)(  4,   1) | 1.000000000 1.000000000 1.000000000 0.000000000 
Par#170542#  E(  1,  1)( 11,  1)(  4,   1) | 0.000000000 0.000000000 0.000000000 0.000000000 
Par#170543#  E(  2,  1)( 11,  1)(  4,   1) | 0.000000000 0.000000000 0.000000000 0.000000000 
Par#170544#  E(  3,  1)( 11,  1)(  4,   1) | 0.000000000 0.000000000 0.000000000 0.000000000 
Par#170545#  E(  4,  1)( 11,  1)(  4,   1) | 0.000000000 0.000000000 0.000000000 0.000000000 
Par#170546#  E(  5,  1)( 11,  1)(  4,   1) | 0.000000000 0.000000000 0.000000000 0.000000000 
Par#170547#  E(  6,  1)( 11,  1)(  4,   1) | 0.000000000 0.000000000 0.000000000 0.000000000 
Par#170548#  E(  7,  1)( 11,  1)(  4,   1) | 1.000000000 1.000000000 1.000000000 0.000000000 
Par#170549#  E(  1,  2)( 11,  1)(  4,   1) | 1.000000000 1.000000000 1.000000000 0.000000000 
Par#170550#  E(  2,  3)( 11,  1)(  4,   1) | 1.000000000 1.000000000 1.000000000 0.000000000 
Par#170551#  E(  3,  4)( 11,  1)(  4,   1) | 1.000000000 1.000000000 1.000000000 0.000000000 
Par#170552#  E(  4,  5)( 11,  1)(  4,   1) | 1.000000000 1.000000000 1.000000000 0.000000000 
Par#170553#  E(  5,  6)( 11,  1)(  4,   1) | 1.000000000 1.000000000 1.000000000 0.000000000 
Par#170554#  E(  6,  7)( 11,  1)(  4,   1) | 1.000000000 1.000000000 1.000000000 0.000000000 
Par#170555#  E(  1,  1)( 12,  1)(  4,   1) | 0.000000000 0.000000000 0.000000000 0.000000000 
Par#170556#  E(  2,  1)( 12,  1)(  4,   1) | 0.000000000 0.000000000 0.000000000 0.000000000 
Par#170557#  E(  3,  1)( 12,  1)(  4,   1) | 0.000000000 0.000000000 0.000000000 0.000000000 
Par#170558#  E(  4,  1)( 12,  1)(  4,   1) | 0.000000000 0.000000000 0.000000000 0.000000000 
Par#170559#  E(  5,  1)( 12,  1)(  4,   1) | 0.000000000 0.000000000 0.000000000 0.000000000 
Par#170560#  E(  6,  1)( 12,  1)(  4,   1) | 0.000000000 0.000000000 0.000000000 0.000000000 
Par#170561#  E(  7,  1)( 12,  1)(  4,   1) | 1.000000000 1.000000000 1.000000000 0.000000000 
Par#170562#  E(  1,  2)( 12,  1)(  4,   1) | 1.000000000 1.000000000 1.000000000 0.000000000 
Par#170563#  E(  2,  3)( 12,  1)(  4,   1) | 1.000000000 1.000000000 1.000000000 0.000000000 
Par#170564#  E(  3,  4)( 12,  1)(  4,   1) | 1.000000000 1.000000000 1.000000000 0.000000000 
Par#170565#  E(  4,  5)( 12,  1)(  4,   1) | 1.000000000 1.000000000 1.000000000 0.000000000 
Par#170566#  E(  5,  6)( 12,  1)(  4,   1) | 1.000000000 1.000000000 1.000000000 0.000000000 
Par#170567#  E(  6,  7)( 12,  1)(  4,   1) | 1.000000000 1.000000000 1.000000000 0.000000000 
Par#170568#  E(  1,  1)( 13,  1)(  4,   1) | 0.000000000 0.000000000 0.000000000 0.000000000 
Par#170569#  E(  2,  1)( 13,  1)(  4,   1) | 0.000000000 0.000000000 0.000000000 0.000000000 
Par#170570#  E(  3,  1)( 13,  1)(  4,   1) | 0.000000000 0.000000000 0.000000000 0.000000000 
Par#170571#  E(  4,  1)( 13,  1)(  4,   1) | 0.000000000 0.000000000 0.000000000 0.000000000 
Par#170572#  E(  5,  1)( 13,  1)(  4,   1) | 0.000000000 0.000000000 0.000000000 0.000000000 
Par#170573#  E(  6,  1)( 13,  1)(  4,   1) | 0.000000000 0.000000000 0.000000000 0.000000000 
Par#170574#  E(  7,  1)( 13,  1)(  4,   1) | 1.000000000 1.000000000 1.000000000 0.000000000 
Par#170575#  E(  1,  2)( 13,  1)(  4,   1) | 1.000000000 1.000000000 1.000000000 0.000000000 
Par#170576#  E(  2,  3)( 13,  1)(  4,   1) | 1.000000000 1.000000000 1.000000000 0.000000000 
Par#170577#  E(  3,  4)( 13,  1)(  4,   1) | 1.000000000 1.000000000 1.000000000 0.000000000 
Par#170578#  E(  4,  5)( 13,  1)(  4,   1) | 1.000000000 1.000000000 1.000000000 0.000000000 
Par#170579#  E(  5,  6)( 13,  1)(  4,   1) | 1.000000000 1.000000000 1.000000000 0.000000000 
Par#170580#  E(  6,  7)( 13,  1)(  4,   1) | 1.000000000 1.000000000 1.000000000 0.000000000 
Par#170581#  E(  1,  1)( 14,  1)(  4,   1) | 0.000000000 0.000000000 0.000000000 0.000000000 
Par#170582#  E(  2,  1)( 14,  1)(  4,   1) | 0.000000000 0.000000000 0.000000000 0.000000000 
Par#170583#  E(  3,  1)( 14,  1)(  4,   1) | 0.000000000 0.000000000 0.000000000 0.000000000 
Par#170584#  E(  4,  1)( 14,  1)(  4,   1) | 0.000000000 0.000000000 0.000000000 0.000000000 
Par#170585#  E(  5,  1)( 14,  1)(  4,   1) | 0.000000000 0.000000000 0.000000000 0.000000000 
Par#170586#  E(  6,  1)( 14,  1)(  4,   1) | 0.000000000 0.000000000 0.000000000 0.000000000 
Par#170587#  E(  7,  1)( 14,  1)(  4,   1) | 1.000000000 1.000000000 1.000000000 0.000000000 
Par#170588#  E(  1,  2)( 14,  1)(  4,   1) | 1.000000000 1.000000000 1.000000000 0.000000000 
Par#170589#  E(  2,  3)( 14,  1)(  4,   1) | 1.000000000 1.000000000 1.000000000 0.000000000 
Par#170590#  E(  3,  4)( 14,  1)(  4,   1) | 1.000000000 1.000000000 1.000000000 0.000000000 
Par#170591#  E(  4,  5)( 14,  1)(  4,   1) | 1.000000000 1.000000000 1.000000000 0.000000000 
Par#170592#  E(  5,  6)( 14,  1)(  4,   1) | 1.000000000 1.000000000 1.000000000 0.000000000 
Par#170593#  E(  6,  7)( 14,  1)(  4,   1) | 1.000000000 1.000000000 1.000000000 0.000000000 
Par#170594#  E(  1,  1)( 15,  1)(  4,   1) | 0.000000000 0.000000000 0.000000000 0.000000000 
Par#170595#  E(  2,  1)( 15,  1)(  4,   1) | 0.000000000 0.000000000 0.000000000 0.000000000 
Par#170596#  E(  3,  1)( 15,  1)(  4,   1) | 0.000000000 0.000000000 0.000000000 0.000000000 
Par#170597#  E(  4,  1)( 15,  1)(  4,   1) | 0.000000000 0.000000000 0.000000000 0.000000000 
Par#170598#  E(  5,  1)( 15,  1)(  4,   1) | 0.000000000 0.000000000 0.000000000 0.000000000 
Par#170599#  E(  6,  1)( 15,  1)(  4,   1) | 0.000000000 0.000000000 0.000000000 0.000000000 
Par#170600#  E(  7,  1)( 15,  1)(  4,   1) | 1.000000000 1.000000000 1.000000000 0.000000000 
Par#170601#  E(  1,  2)( 15,  1)(  4,   1) | 1.000000000 1.000000000 1.000000000 0.000000000 
Par#170602#  E(  2,  3)( 15,  1)(  4,   1) | 1.000000000 1.000000000 1.000000000 0.000000000 
Par#170603#  E(  3,  4)( 15,  1)(  4,   1) | 1.000000000 1.000000000 1.000000000 0.000000000 
Par#170604#  E(  4,  5)( 15,  1)(  4,   1) | 1.000000000 1.000000000 1.000000000 0.000000000 
Par#170605#  E(  5,  6)( 15,  1)(  4,   1) | 1.000000000 1.000000000 1.000000000 0.000000000 
Par#170606#  E(  6,  7)( 15,  1)(  4,   1) | 1.000000000 1.000000000 1.000000000 0.000000000 
Par#170607#  E(  1,  1)( 16,  1)(  4,   1) | 0.000000000 0.000000000 0.000000000 0.000000000 
Par#170608#  E(  2,  1)( 16,  1)(  4,   1) | 0.000000000 0.000000000 0.000000000 0.000000000 
Par#170609#  E(  3,  1)( 16,  1)(  4,   1) | 0.000000000 0.000000000 0.000000000 0.000000000 
Par#170610#  E(  4,  1)( 16,  1)(  4,   1) | 0.000000000 0.000000000 0.000000000 0.000000000 
Par#170611#  E(  5,  1)( 16,  1)(  4,   1) | 0.000000000 0.000000000 0.000000000 0.000000000 
Par#170612#  E(  6,  1)( 16,  1)(  4,   1) | 0.000000000 0.000000000 0.000000000 0.000000000 
Par#170613#  E(  7,  1)( 16,  1)(  4,   1) | 1.000000000 1.000000000 1.000000000 0.000000000 
Par#170614#  E(  1,  2)( 16,  1)(  4,   1) | 1.000000000 1.000000000 1.000000000 0.000000000 
Par#170615#  E(  2,  3)( 16,  1)(  4,   1) | 1.000000000 1.000000000 1.000000000 0.000000000 
Par#170616#  E(  3,  4)( 16,  1)(  4,   1) | 1.000000000 1.000000000 1.000000000 0.000000000 
Par#170617#  E(  4,  5)( 16,  1)(  4,   1) | 1.000000000 1.000000000 1.000000000 0.000000000 
Par#170618#  E(  5,  6)( 16,  1)(  4,   1) | 1.000000000 1.000000000 1.000000000 0.000000000 
Par#170619#  E(  6,  7)( 16,  1)(  4,   1) | 1.000000000 1.000000000 1.000000000 0.000000000 
Par#170620#  E(  1,  1)( 17,  1)(  4,   1) | 0.000000000 0.000000000 0.000000000 0.000000000 
Par#170621#  E(  2,  1)( 17,  1)(  4,   1) | 0.000000000 0.000000000 0.000000000 0.000000000 
Par#170622#  E(  3,  1)( 17,  1)(  4,   1) | 0.000000000 0.000000000 0.000000000 0.000000000 
Par#170623#  E(  4,  1)( 17,  1)(  4,   1) | 0.000000000 0.000000000 0.000000000 0.000000000 
Par#170624#  E(  5,  1)( 17,  1)(  4,   1) | 0.000000000 0.000000000 0.000000000 0.000000000 
Par#170625#  E(  6,  1)( 17,  1)(  4,   1) | 0.000000000 0.000000000 0.000000000 0.000000000 
Par#170626#  E(  7,  1)( 17,  1)(  4,   1) | 1.000000000 1.000000000 1.000000000 0.000000000 
Par#170627#  E(  1,  2)( 17,  1)(  4,   1) | 1.000000000 1.000000000 1.000000000 0.000000000 
Par#170628#  E(  2,  3)( 17,  1)(  4,   1) | 1.000000000 1.000000000 1.000000000 0.000000000 
Par#170629#  E(  3,  4)( 17,  1)(  4,   1) | 1.000000000 1.000000000 1.000000000 0.000000000 
Par#170630#  E(  4,  5)( 17,  1)(  4,   1) | 1.000000000 1.000000000 1.000000000 0.000000000 
Par#170631#  E(  5,  6)( 17,  1)(  4,   1) | 1.000000000 1.000000000 1.000000000 0.000000000 
Par#170632#  E(  6,  7)( 17,  1)(  4,   1) | 1.000000000 1.000000000 1.000000000 0.000000000 
Par#170633#  E(  1,  1)( 18,  1)(  4,   1) | 0.000000000 0.000000000 0.000000000 0.000000000 
Par#170634#  E(  2,  1)( 18,  1)(  4,   1) | 0.000000000 0.000000000 0.000000000 0.000000000 
Par#170635#  E(  3,  1)( 18,  1)(  4,   1) | 0.000000000 0.000000000 0.000000000 0.000000000 
Par#170636#  E(  4,  1)( 18,  1)(  4,   1) | 0.000000000 0.000000000 0.000000000 0.000000000 
Par#170637#  E(  5,  1)( 18,  1)(  4,   1) | 0.000000000 0.000000000 0.000000000 0.000000000 
Par#170638#  E(  6,  1)( 18,  1)(  4,   1) | 0.000000000 0.000000000 0.000000000 0.000000000 
Par#170639#  E(  7,  1)( 18,  1)(  4,   1) | 1.000000000 1.000000000 1.000000000 0.000000000 
Par#170640#  E(  1,  2)( 18,  1)(  4,   1) | 1.000000000 1.000000000 1.000000000 0.000000000 
Par#170641#  E(  2,  3)( 18,  1)(  4,   1) | 1.000000000 1.000000000 1.000000000 0.000000000 
Par#170642#  E(  3,  4)( 18,  1)(  4,   1) | 1.000000000 1.000000000 1.000000000 0.000000000 
Par#170643#  E(  4,  5)( 18,  1)(  4,   1) | 1.000000000 1.000000000 1.000000000 0.000000000 
Par#170644#  E(  5,  6)( 18,  1)(  4,   1) | 1.000000000 1.000000000 1.000000000 0.000000000 
Par#170645#  E(  6,  7)( 18,  1)(  4,   1) | 1.000000000 1.000000000 1.000000000 0.000000000 
Par#170646#  E(  1,  1)( 19,  1)(  4,   1) | 0.000000000 0.000000000 0.000000000 0.000000000 
Par#170647#  E(  2,  1)( 19,  1)(  4,   1) | 0.000000000 0.000000000 0.000000000 0.000000000 
Par#170648#  E(  3,  1)( 19,  1)(  4,   1) | 0.000000000 0.000000000 0.000000000 0.000000000 
Par#170649#  E(  4,  1)( 19,  1)(  4,   1) | 0.000000000 0.000000000 0.000000000 0.000000000 
Par#170650#  E(  5,  1)( 19,  1)(  4,   1) | 0.000000000 0.000000000 0.000000000 0.000000000 
Par#170651#  E(  6,  1)( 19,  1)(  4,   1) | 0.000000000 0.000000000 0.000000000 0.000000000 
Par#170652#  E(  7,  1)( 19,  1)(  4,   1) | 1.000000000 1.000000000 1.000000000 0.000000000 
Par#170653#  E(  1,  2)( 19,  1)(  4,   1) | 1.000000000 1.000000000 1.000000000 0.000000000 
Par#170654#  E(  2,  3)( 19,  1)(  4,   1) | 1.000000000 1.000000000 1.000000000 0.000000000 
Par#170655#  E(  3,  4)( 19,  1)(  4,   1) | 1.000000000 1.000000000 1.000000000 0.000000000 
Par#170656#  E(  4,  5)( 19,  1)(  4,   1) | 1.000000000 1.000000000 1.000000000 0.000000000 
Par#170657#  E(  5,  6)( 19,  1)(  4,   1) | 1.000000000 1.000000000 1.000000000 0.000000000 
Par#170658#  E(  6,  7)( 19,  1)(  4,   1) | 1.000000000 1.000000000 1.000000000 0.000000000 
Par#170659#  E(  1,  1)( 20,  1)(  4,   1) | 0.000000000 0.000000000 0.000000000 0.000000000 
Par#170660#  E(  2,  1)( 20,  1)(  4,   1) | 0.000000000 0.000000000 0.000000000 0.000000000 
Par#170661#  E(  3,  1)( 20,  1)(  4,   1) | 0.000000000 0.000000000 0.000000000 0.000000000 
Par#170662#  E(  4,  1)( 20,  1)(  4,   1) | 0.000000000 0.000000000 0.000000000 0.000000000 
Par#170663#  E(  5,  1)( 20,  1)(  4,   1) | 0.000000000 0.000000000 0.000000000 0.000000000 
Par#170664#  E(  6,  1)( 20,  1)(  4,   1) | 0.000000000 0.000000000 0.000000000 0.000000000 
Par#170665#  E(  7,  1)( 20,  1)(  4,   1) | 1.000000000 1.000000000 1.000000000 0.000000000 
Par#170666#  E(  1,  2)( 20,  1)(  4,   1) | 1.000000000 1.000000000 1.000000000 0.000000000 
Par#170667#  E(  2,  3)( 20,  1)(  4,   1) | 1.000000000 1.000000000 1.000000000 0.000000000 
Par#170668#  E(  3,  4)( 20,  1)(  4,   1) | 1.000000000 1.000000000 1.000000000 0.000000000 
Par#170669#  E(  4,  5)( 20,  1)(  4,   1) | 1.000000000 1.000000000 1.000000000 0.000000000 
Par#170670#  E(  5,  6)( 20,  1)(  4,   1) | 1.000000000 1.000000000 1.000000000 0.000000000 
Par#170671#  E(  6,  7)( 20,  1)(  4,   1) | 1.000000000 1.000000000 1.000000000 0.000000000 
Par#170672#  E(  1,  1)( 21,  1)(  4,   1) | 0.000000000 0.000000000 0.000000000 0.000000000 
Par#170673#  E(  2,  1)( 21,  1)(  4,   1) | 0.000000000 0.000000000 0.000000000 0.000000000 
Par#170674#  E(  3,  1)( 21,  1)(  4,   1) | 0.000000000 0.000000000 0.000000000 0.000000000 
Par#170675#  E(  4,  1)( 21,  1)(  4,   1) | 0.000000000 0.000000000 0.000000000 0.000000000 
Par#170676#  E(  5,  1)( 21,  1)(  4,   1) | 0.000000000 0.000000000 0.000000000 0.000000000 
Par#170677#  E(  6,  1)( 21,  1)(  4,   1) | 0.000000000 0.000000000 0.000000000 0.000000000 
Par#170678#  E(  7,  1)( 21,  1)(  4,   1) | 1.000000000 1.000000000 1.000000000 0.000000000 
Par#170679#  E(  1,  2)( 21,  1)(  4,   1) | 1.000000000 1.000000000 1.000000000 0.000000000 
Par#170680#  E(  2,  3)( 21,  1)(  4,   1) | 1.000000000 1.000000000 1.000000000 0.000000000 
Par#170681#  E(  3,  4)( 21,  1)(  4,   1) | 1.000000000 1.000000000 1.000000000 0.000000000 
Par#170682#  E(  4,  5)( 21,  1)(  4,   1) | 1.000000000 1.000000000 1.000000000 0.000000000 
Par#170683#  E(  5,  6)( 21,  1)(  4,   1) | 1.000000000 1.000000000 1.000000000 0.000000000 
Par#170684#  E(  6,  7)( 21,  1)(  4,   1) | 1.000000000 1.000000000 1.000000000 0.000000000 
Par#170685#  E(  1,  1)( 22,  1)(  4,   1) | 0.000000000 0.000000000 0.000000000 0.000000000 
Par#170686#  E(  2,  1)( 22,  1)(  4,   1) | 0.000000000 0.000000000 0.000000000 0.000000000 
Par#170687#  E(  3,  1)( 22,  1)(  4,   1) | 0.000000000 0.000000000 0.000000000 0.000000000 
Par#170688#  E(  4,  1)( 22,  1)(  4,   1) | 0.000000000 0.000000000 0.000000000 0.000000000 
Par#170689#  E(  5,  1)( 22,  1)(  4,   1) | 0.000000000 0.000000000 0.000000000 0.000000000 
Par#170690#  E(  6,  1)( 22,  1)(  4,   1) | 0.000000000 0.000000000 0.000000000 0.000000000 
Par#170691#  E(  7,  1)( 22,  1)(  4,   1) | 1.000000000 1.000000000 1.000000000 0.000000000 
Par#170692#  E(  1,  2)( 22,  1)(  4,   1) | 1.000000000 1.000000000 1.000000000 0.000000000 
Par#170693#  E(  2,  3)( 22,  1)(  4,   1) | 1.000000000 1.000000000 1.000000000 0.000000000 
Par#170694#  E(  3,  4)( 22,  1)(  4,   1) | 1.000000000 1.000000000 1.000000000 0.000000000 
Par#170695#  E(  4,  5)( 22,  1)(  4,   1) | 1.000000000 1.000000000 1.000000000 0.000000000 
Par#170696#  E(  5,  6)( 22,  1)(  4,   1) | 1.000000000 1.000000000 1.000000000 0.000000000 
Par#170697#  E(  6,  7)( 22,  1)(  4,   1) | 1.000000000 1.000000000 1.000000000 0.000000000 
Par#170698#  E(  1,  1)( 23,  1)(  4,   1) | 0.000000000 0.000000000 0.000000000 0.000000000 
Par#170699#  E(  2,  1)( 23,  1)(  4,   1) | 0.000000000 0.000000000 0.000000000 0.000000000 
Par#170700#  E(  3,  1)( 23,  1)(  4,   1) | 0.000000000 0.000000000 0.000000000 0.000000000 
Par#170701#  E(  4,  1)( 23,  1)(  4,   1) | 0.000000000 0.000000000 0.000000000 0.000000000 
Par#170702#  E(  5,  1)( 23,  1)(  4,   1) | 0.000000000 0.000000000 0.000000000 0.000000000 
Par#170703#  E(  6,  1)( 23,  1)(  4,   1) | 0.000000000 0.000000000 0.000000000 0.000000000 
Par#170704#  E(  7,  1)( 23,  1)(  4,   1) | 1.000000000 1.000000000 1.000000000 0.000000000 
Par#170705#  E(  1,  2)( 23,  1)(  4,   1) | 1.000000000 1.000000000 1.000000000 0.000000000 
Par#170706#  E(  2,  3)( 23,  1)(  4,   1) | 1.000000000 1.000000000 1.000000000 0.000000000 
Par#170707#  E(  3,  4)( 23,  1)(  4,   1) | 1.000000000 1.000000000 1.000000000 0.000000000 
Par#170708#  E(  4,  5)( 23,  1)(  4,   1) | 1.000000000 1.000000000 1.000000000 0.000000000 
Par#170709#  E(  5,  6)( 23,  1)(  4,   1) | 1.000000000 1.000000000 1.000000000 0.000000000 
Par#170710#  E(  6,  7)( 23,  1)(  4,   1) | 1.000000000 1.000000000 1.000000000 0.000000000 
Par#170711#  E(  1,  1)( 24,  1)(  4,   1) | 0.000000000 0.000000000 0.000000000 0.000000000 
Par#170712#  E(  2,  1)( 24,  1)(  4,   1) | 0.000000000 0.000000000 0.000000000 0.000000000 
Par#170713#  E(  3,  1)( 24,  1)(  4,   1) | 0.000000000 0.000000000 0.000000000 0.000000000 
Par#170714#  E(  4,  1)( 24,  1)(  4,   1) | 0.000000000 0.000000000 0.000000000 0.000000000 
Par#170715#  E(  5,  1)( 24,  1)(  4,   1) | 0.000000000 0.000000000 0.000000000 0.000000000 
Par#170716#  E(  6,  1)( 24,  1)(  4,   1) | 0.000000000 0.000000000 0.000000000 0.000000000 
Par#170717#  E(  7,  1)( 24,  1)(  4,   1) | 1.000000000 1.000000000 1.000000000 0.000000000 
Par#170718#  E(  1,  2)( 24,  1)(  4,   1) | 1.000000000 1.000000000 1.000000000 0.000000000 
Par#170719#  E(  2,  3)( 24,  1)(  4,   1) | 1.000000000 1.000000000 1.000000000 0.000000000 
Par#170720#  E(  3,  4)( 24,  1)(  4,   1) | 1.000000000 1.000000000 1.000000000 0.000000000 
Par#170721#  E(  4,  5)( 24,  1)(  4,   1) | 1.000000000 1.000000000 1.000000000 0.000000000 
Par#170722#  E(  5,  6)( 24,  1)(  4,   1) | 1.000000000 1.000000000 1.000000000 0.000000000 
Par#170723#  E(  6,  7)( 24,  1)(  4,   1) | 1.000000000 1.000000000 1.000000000 0.000000000 
Par#170724#  E(  1,  1)( 25,  1)(  4,   1) | 0.000000000 0.000000000 0.000000000 0.000000000 
Par#170725#  E(  2,  1)( 25,  1)(  4,   1) | 0.000000000 0.000000000 0.000000000 0.000000000 
Par#170726#  E(  3,  1)( 25,  1)(  4,   1) | 0.000000000 0.000000000 0.000000000 0.000000000 
Par#170727#  E(  4,  1)( 25,  1)(  4,   1) | 0.000000000 0.000000000 0.000000000 0.000000000 
Par#170728#  E(  5,  1)( 25,  1)(  4,   1) | 0.000000000 0.000000000 0.000000000 0.000000000 
Par#170729#  E(  6,  1)( 25,  1)(  4,   1) | 0.000000000 0.000000000 0.000000000 0.000000000 
Par#170730#  E(  7,  1)( 25,  1)(  4,   1) | 1.000000000 1.000000000 1.000000000 0.000000000 
Par#170731#  E(  1,  2)( 25,  1)(  4,   1) | 1.000000000 1.000000000 1.000000000 0.000000000 
Par#170732#  E(  2,  3)( 25,  1)(  4,   1) | 1.000000000 1.000000000 1.000000000 0.000000000 
Par#170733#  E(  3,  4)( 25,  1)(  4,   1) | 1.000000000 1.000000000 1.000000000 0.000000000 
Par#170734#  E(  4,  5)( 25,  1)(  4,   1) | 1.000000000 1.000000000 1.000000000 0.000000000 
Par#170735#  E(  5,  6)( 25,  1)(  4,   1) | 1.000000000 1.000000000 1.000000000 0.000000000 
Par#170736#  E(  6,  7)( 25,  1)(  4,   1) | 1.000000000 1.000000000 1.000000000 0.000000000 
Par#170737#  E(  1,  1)( 26,  1)(  4,   1) | 0.000000000 0.000000000 0.000000000 0.000000000 
Par#170738#  E(  2,  1)( 26,  1)(  4,   1) | 0.000000000 0.000000000 0.000000000 0.000000000 
Par#170739#  E(  3,  1)( 26,  1)(  4,   1) | 0.000000000 0.000000000 0.000000000 0.000000000 
Par#170740#  E(  4,  1)( 26,  1)(  4,   1) | 0.000000000 0.000000000 0.000000000 0.000000000 
Par#170741#  E(  5,  1)( 26,  1)(  4,   1) | 0.000000000 0.000000000 0.000000000 0.000000000 
Par#170742#  E(  6,  1)( 26,  1)(  4,   1) | 0.000000000 0.000000000 0.000000000 0.000000000 
Par#170743#  E(  7,  1)( 26,  1)(  4,   1) | 1.000000000 1.000000000 1.000000000 0.000000000 
Par#170744#  E(  1,  2)( 26,  1)(  4,   1) | 1.000000000 1.000000000 1.000000000 0.000000000 
Par#170745#  E(  2,  3)( 26,  1)(  4,   1) | 1.000000000 1.000000000 1.000000000 0.000000000 
Par#170746#  E(  3,  4)( 26,  1)(  4,   1) | 1.000000000 1.000000000 1.000000000 0.000000000 
Par#170747#  E(  4,  5)( 26,  1)(  4,   1) | 1.000000000 1.000000000 1.000000000 0.000000000 
Par#170748#  E(  5,  6)( 26,  1)(  4,   1) | 1.000000000 1.000000000 1.000000000 0.000000000 
Par#170749#  E(  6,  7)( 26,  1)(  4,   1) | 1.000000000 1.000000000 1.000000000 0.000000000 
Par#170750#  E(  1,  1)( 27,  1)(  4,   1) | 0.000000000 0.000000000 0.000000000 0.000000000 
Par#170751#  E(  2,  1)( 27,  1)(  4,   1) | 0.000000000 0.000000000 0.000000000 0.000000000 
Par#170752#  E(  3,  1)( 27,  1)(  4,   1) | 0.000000000 0.000000000 0.000000000 0.000000000 
Par#170753#  E(  4,  1)( 27,  1)(  4,   1) | 0.000000000 0.000000000 0.000000000 0.000000000 
Par#170754#  E(  5,  1)( 27,  1)(  4,   1) | 0.000000000 0.000000000 0.000000000 0.000000000 
Par#170755#  E(  6,  1)( 27,  1)(  4,   1) | 0.000000000 0.000000000 0.000000000 0.000000000 
Par#170756#  E(  7,  1)( 27,  1)(  4,   1) | 1.000000000 1.000000000 1.000000000 0.000000000 
Par#170757#  E(  1,  2)( 27,  1)(  4,   1) | 1.000000000 1.000000000 1.000000000 0.000000000 
Par#170758#  E(  2,  3)( 27,  1)(  4,   1) | 1.000000000 1.000000000 1.000000000 0.000000000 
Par#170759#  E(  3,  4)( 27,  1)(  4,   1) | 1.000000000 1.000000000 1.000000000 0.000000000 
Par#170760#  E(  4,  5)( 27,  1)(  4,   1) | 1.000000000 1.000000000 1.000000000 0.000000000 
Par#170761#  E(  5,  6)( 27,  1)(  4,   1) | 1.000000000 1.000000000 1.000000000 0.000000000 
Par#170762#  E(  6,  7)( 27,  1)(  4,   1) | 1.000000000 1.000000000 1.000000000 0.000000000 
Par#170763#  E(  1,  1)( 28,  1)(  4,   1) | 0.000000000 0.000000000 0.000000000 0.000000000 
Par#170764#  E(  2,  1)( 28,  1)(  4,   1) | 0.000000000 0.000000000 0.000000000 0.000000000 
Par#170765#  E(  3,  1)( 28,  1)(  4,   1) | 0.000000000 0.000000000 0.000000000 0.000000000 
Par#170766#  E(  4,  1)( 28,  1)(  4,   1) | 0.000000000 0.000000000 0.000000000 0.000000000 
Par#170767#  E(  5,  1)( 28,  1)(  4,   1) | 0.000000000 0.000000000 0.000000000 0.000000000 
Par#170768#  E(  6,  1)( 28,  1)(  4,   1) | 0.000000000 0.000000000 0.000000000 0.000000000 
Par#170769#  E(  7,  1)( 28,  1)(  4,   1) | 1.000000000 1.000000000 1.000000000 0.000000000 
Par#170770#  E(  1,  2)( 28,  1)(  4,   1) | 1.000000000 1.000000000 1.000000000 0.000000000 
Par#170771#  E(  2,  3)( 28,  1)(  4,   1) | 1.000000000 1.000000000 1.000000000 0.000000000 
Par#170772#  E(  3,  4)( 28,  1)(  4,   1) | 1.000000000 1.000000000 1.000000000 0.000000000 
Par#170773#  E(  4,  5)( 28,  1)(  4,   1) | 1.000000000 1.000000000 1.000000000 0.000000000 
Par#170774#  E(  5,  6)( 28,  1)(  4,   1) | 1.000000000 1.000000000 1.000000000 0.000000000 
Par#170775#  E(  6,  7)( 28,  1)(  4,   1) | 1.000000000 1.000000000 1.000000000 0.000000000 
Par#170776#  E(  1,  1)( 29,  1)(  4,   1) | 0.000000000 0.000000000 0.000000000 0.000000000 
Par#170777#  E(  2,  1)( 29,  1)(  4,   1) | 0.000000000 0.000000000 0.000000000 0.000000000 
Par#170778#  E(  3,  1)( 29,  1)(  4,   1) | 0.000000000 0.000000000 0.000000000 0.000000000 
Par#170779#  E(  4,  1)( 29,  1)(  4,   1) | 0.000000000 0.000000000 0.000000000 0.000000000 
Par#170780#  E(  5,  1)( 29,  1)(  4,   1) | 0.000000000 0.000000000 0.000000000 0.000000000 
Par#170781#  E(  6,  1)( 29,  1)(  4,   1) | 0.000000000 0.000000000 0.000000000 0.000000000 
Par#170782#  E(  7,  1)( 29,  1)(  4,   1) | 1.000000000 1.000000000 1.000000000 0.000000000 
Par#170783#  E(  1,  2)( 29,  1)(  4,   1) | 1.000000000 1.000000000 1.000000000 0.000000000 
Par#170784#  E(  2,  3)( 29,  1)(  4,   1) | 1.000000000 1.000000000 1.000000000 0.000000000 
Par#170785#  E(  3,  4)( 29,  1)(  4,   1) | 1.000000000 1.000000000 1.000000000 0.000000000 
Par#170786#  E(  4,  5)( 29,  1)(  4,   1) | 1.000000000 1.000000000 1.000000000 0.000000000 
Par#170787#  E(  5,  6)( 29,  1)(  4,   1) | 1.000000000 1.000000000 1.000000000 0.000000000 
Par#170788#  E(  6,  7)( 29,  1)(  4,   1) | 1.000000000 1.000000000 1.000000000 0.000000000 
Par#170789#  E(  1,  1)( 30,  1)(  4,   1) | 0.000000000 0.000000000 0.000000000 0.000000000 
Par#170790#  E(  2,  1)( 30,  1)(  4,   1) | 0.000000000 0.000000000 0.000000000 0.000000000 
Par#170791#  E(  3,  1)( 30,  1)(  4,   1) | 0.000000000 0.000000000 0.000000000 0.000000000 
Par#170792#  E(  4,  1)( 30,  1)(  4,   1) | 0.000000000 0.000000000 0.000000000 0.000000000 
Par#170793#  E(  5,  1)( 30,  1)(  4,   1) | 0.000000000 0.000000000 0.000000000 0.000000000 
Par#170794#  E(  6,  1)( 30,  1)(  4,   1) | 0.000000000 0.000000000 0.000000000 0.000000000 
Par#170795#  E(  7,  1)( 30,  1)(  4,   1) | 1.000000000 1.000000000 1.000000000 0.000000000 
Par#170796#  E(  1,  2)( 30,  1)(  4,   1) | 1.000000000 1.000000000 1.000000000 0.000000000 
Par#170797#  E(  2,  3)( 30,  1)(  4,   1) | 1.000000000 1.000000000 1.000000000 0.000000000 
Par#170798#  E(  3,  4)( 30,  1)(  4,   1) | 1.000000000 1.000000000 1.000000000 0.000000000 
Par#170799#  E(  4,  5)( 30,  1)(  4,   1) | 1.000000000 1.000000000 1.000000000 0.000000000 
Par#170800#  E(  5,  6)( 30,  1)(  4,   1) | 1.000000000 1.000000000 1.000000000 0.000000000 
Par#170801#  E(  6,  7)( 30,  1)(  4,   1) | 1.000000000 1.000000000 1.000000000 0.000000000 
Par#170802#  E(  1,  1)( 31,  1)(  4,   1) | 0.000000000 0.000000000 0.000000000 0.000000000 
Par#170803#  E(  2,  1)( 31,  1)(  4,   1) | 0.000000000 0.000000000 0.000000000 0.000000000 
Par#170804#  E(  3,  1)( 31,  1)(  4,   1) | 0.000000000 0.000000000 0.000000000 0.000000000 
Par#170805#  E(  4,  1)( 31,  1)(  4,   1) | 0.000000000 0.000000000 0.000000000 0.000000000 
Par#170806#  E(  5,  1)( 31,  1)(  4,   1) | 0.000000000 0.000000000 0.000000000 0.000000000 
Par#170807#  E(  6,  1)( 31,  1)(  4,   1) | 0.000000000 0.000000000 0.000000000 0.000000000 
Par#170808#  E(  7,  1)( 31,  1)(  4,   1) | 1.000000000 1.000000000 1.000000000 0.000000000 
Par#170809#  E(  1,  2)( 31,  1)(  4,   1) | 1.000000000 1.000000000 1.000000000 0.000000000 
Par#170810#  E(  2,  3)( 31,  1)(  4,   1) | 1.000000000 1.000000000 1.000000000 0.000000000 
Par#170811#  E(  3,  4)( 31,  1)(  4,   1) | 1.000000000 1.000000000 1.000000000 0.000000000 
Par#170812#  E(  4,  5)( 31,  1)(  4,   1) | 1.000000000 1.000000000 1.000000000 0.000000000 
Par#170813#  E(  5,  6)( 31,  1)(  4,   1) | 1.000000000 1.000000000 1.000000000 0.000000000 
Par#170814#  E(  6,  7)( 31,  1)(  4,   1) | 1.000000000 1.000000000 1.000000000 0.000000000 
Par#170815#  E(  1,  1)( 32,  1)(  4,   1) | 0.000000000 0.000000000 0.000000000 0.000000000 
Par#170816#  E(  2,  1)( 32,  1)(  4,   1) | 0.000000000 0.000000000 0.000000000 0.000000000 
Par#170817#  E(  3,  1)( 32,  1)(  4,   1) | 0.000000000 0.000000000 0.000000000 0.000000000 
Par#170818#  E(  4,  1)( 32,  1)(  4,   1) | 0.000000000 0.000000000 0.000000000 0.000000000 
Par#170819#  E(  5,  1)( 32,  1)(  4,   1) | 0.000000000 0.000000000 0.000000000 0.000000000 
Par#170820#  E(  6,  1)( 32,  1)(  4,   1) | 0.000000000 0.000000000 0.000000000 0.000000000 
Par#170821#  E(  7,  1)( 32,  1)(  4,   1) | 1.000000000 1.000000000 1.000000000 0.000000000 
Par#170822#  E(  1,  2)( 32,  1)(  4,   1) | 1.000000000 1.000000000 1.000000000 0.000000000 
Par#170823#  E(  2,  3)( 32,  1)(  4,   1) | 1.000000000 1.000000000 1.000000000 0.000000000 
Par#170824#  E(  3,  4)( 32,  1)(  4,   1) | 1.000000000 1.000000000 1.000000000 0.000000000 
Par#170825#  E(  4,  5)( 32,  1)(  4,   1) | 1.000000000 1.000000000 1.000000000 0.000000000 
Par#170826#  E(  5,  6)( 32,  1)(  4,   1) | 1.000000000 1.000000000 1.000000000 0.000000000 
Par#170827#  E(  6,  7)( 32,  1)(  4,   1) | 1.000000000 1.000000000 1.000000000 0.000000000 
Par#170828#  E(  1,  1)( 33,  1)(  4,   1) | 0.000000000 0.000000000 0.000000000 0.000000000 
Par#170829#  E(  2,  1)( 33,  1)(  4,   1) | 0.000000000 0.000000000 0.000000000 0.000000000 
Par#170830#  E(  3,  1)( 33,  1)(  4,   1) | 0.000000000 0.000000000 0.000000000 0.000000000 
Par#170831#  E(  4,  1)( 33,  1)(  4,   1) | 0.000000000 0.000000000 0.000000000 0.000000000 
Par#170832#  E(  5,  1)( 33,  1)(  4,   1) | 0.000000000 0.000000000 0.000000000 0.000000000 
Par#170833#  E(  6,  1)( 33,  1)(  4,   1) | 0.000000000 0.000000000 0.000000000 0.000000000 
Par#170834#  E(  7,  1)( 33,  1)(  4,   1) | 1.000000000 1.000000000 1.000000000 0.000000000 
Par#170835#  E(  1,  2)( 33,  1)(  4,   1) | 1.000000000 1.000000000 1.000000000 0.000000000 
Par#170836#  E(  2,  3)( 33,  1)(  4,   1) | 1.000000000 1.000000000 1.000000000 0.000000000 
Par#170837#  E(  3,  4)( 33,  1)(  4,   1) | 1.000000000 1.000000000 1.000000000 0.000000000 
Par#170838#  E(  4,  5)( 33,  1)(  4,   1) | 1.000000000 1.000000000 1.000000000 0.000000000 
Par#170839#  E(  5,  6)( 33,  1)(  4,   1) | 1.000000000 1.000000000 1.000000000 0.000000000 
Par#170840#  E(  6,  7)( 33,  1)(  4,   1) | 1.000000000 1.000000000 1.000000000 0.000000000 
Par#170841#  E(  1,  1)( 34,  1)(  4,   1) | 0.000000000 0.000000000 0.000000000 0.000000000 
Par#170842#  E(  2,  1)( 34,  1)(  4,   1) | 0.000000000 0.000000000 0.000000000 0.000000000 
Par#170843#  E(  3,  1)( 34,  1)(  4,   1) | 0.000000000 0.000000000 0.000000000 0.000000000 
Par#170844#  E(  4,  1)( 34,  1)(  4,   1) | 0.000000000 0.000000000 0.000000000 0.000000000 
Par#170845#  E(  5,  1)( 34,  1)(  4,   1) | 0.000000000 0.000000000 0.000000000 0.000000000 
Par#170846#  E(  6,  1)( 34,  1)(  4,   1) | 0.000000000 0.000000000 0.000000000 0.000000000 
Par#170847#  E(  7,  1)( 34,  1)(  4,   1) | 1.000000000 1.000000000 1.000000000 0.000000000 
Par#170848#  E(  1,  2)( 34,  1)(  4,   1) | 1.000000000 1.000000000 1.000000000 0.000000000 
Par#170849#  E(  2,  3)( 34,  1)(  4,   1) | 1.000000000 1.000000000 1.000000000 0.000000000 
Par#170850#  E(  3,  4)( 34,  1)(  4,   1) | 1.000000000 1.000000000 1.000000000 0.000000000 
Par#170851#  E(  4,  5)( 34,  1)(  4,   1) | 1.000000000 1.000000000 1.000000000 0.000000000 
Par#170852#  E(  5,  6)( 34,  1)(  4,   1) | 1.000000000 1.000000000 1.000000000 0.000000000 
Par#170853#  E(  6,  7)( 34,  1)(  4,   1) | 1.000000000 1.000000000 1.000000000 0.000000000 
Par#170854#  E(  1,  1)( 35,  1)(  4,   1) | 0.000000000 0.000000000 0.000000000 0.000000000 
Par#170855#  E(  2,  1)( 35,  1)(  4,   1) | 0.000000000 0.000000000 0.000000000 0.000000000 
Par#170856#  E(  3,  1)( 35,  1)(  4,   1) | 0.000000000 0.000000000 0.000000000 0.000000000 
Par#170857#  E(  4,  1)( 35,  1)(  4,   1) | 0.000000000 0.000000000 0.000000000 0.000000000 
Par#170858#  E(  5,  1)( 35,  1)(  4,   1) | 0.000000000 0.000000000 0.000000000 0.000000000 
Par#170859#  E(  6,  1)( 35,  1)(  4,   1) | 0.000000000 0.000000000 0.000000000 0.000000000 
Par#170860#  E(  7,  1)( 35,  1)(  4,   1) | 1.000000000 1.000000000 1.000000000 0.000000000 
Par#170861#  E(  1,  2)( 35,  1)(  4,   1) | 1.000000000 1.000000000 1.000000000 0.000000000 
Par#170862#  E(  2,  3)( 35,  1)(  4,   1) | 1.000000000 1.000000000 1.000000000 0.000000000 
Par#170863#  E(  3,  4)( 35,  1)(  4,   1) | 1.000000000 1.000000000 1.000000000 0.000000000 
Par#170864#  E(  4,  5)( 35,  1)(  4,   1) | 1.000000000 1.000000000 1.000000000 0.000000000 
Par#170865#  E(  5,  6)( 35,  1)(  4,   1) | 1.000000000 1.000000000 1.000000000 0.000000000 
Par#170866#  E(  6,  7)( 35,  1)(  4,   1) | 1.000000000 1.000000000 1.000000000 0.000000000 
Par#170867#  E(  1,  1)( 36,  1)(  4,   1) | 0.000000000 0.000000000 0.000000000 0.000000000 
Par#170868#  E(  2,  1)( 36,  1)(  4,   1) | 0.000000000 0.000000000 0.000000000 0.000000000 
Par#170869#  E(  3,  1)( 36,  1)(  4,   1) | 0.000000000 0.000000000 0.000000000 0.000000000 
Par#170870#  E(  4,  1)( 36,  1)(  4,   1) | 0.000000000 0.000000000 0.000000000 0.000000000 
Par#170871#  E(  5,  1)( 36,  1)(  4,   1) | 0.000000000 0.000000000 0.000000000 0.000000000 
Par#170872#  E(  6,  1)( 36,  1)(  4,   1) | 0.000000000 0.000000000 0.000000000 0.000000000 
Par#170873#  E(  7,  1)( 36,  1)(  4,   1) | 1.000000000 1.000000000 1.000000000 0.000000000 
Par#170874#  E(  1,  2)( 36,  1)(  4,   1) | 1.000000000 1.000000000 1.000000000 0.000000000 
Par#170875#  E(  2,  3)( 36,  1)(  4,   1) | 1.000000000 1.000000000 1.000000000 0.000000000 
Par#170876#  E(  3,  4)( 36,  1)(  4,   1) | 1.000000000 1.000000000 1.000000000 0.000000000 
Par#170877#  E(  4,  5)( 36,  1)(  4,   1) | 1.000000000 1.000000000 1.000000000 0.000000000 
Par#170878#  E(  5,  6)( 36,  1)(  4,   1) | 1.000000000 1.000000000 1.000000000 0.000000000 
Par#170879#  E(  6,  7)( 36,  1)(  4,   1) | 1.000000000 1.000000000 1.000000000 0.000000000 
Par#170880#  E(  1,  1)( 37,  1)(  4,   1) | 0.000000000 0.000000000 0.000000000 0.000000000 
Par#170881#  E(  2,  1)( 37,  1)(  4,   1) | 0.000000000 0.000000000 0.000000000 0.000000000 
Par#170882#  E(  3,  1)( 37,  1)(  4,   1) | 0.000000000 0.000000000 0.000000000 0.000000000 
Par#170883#  E(  4,  1)( 37,  1)(  4,   1) | 0.000000000 0.000000000 0.000000000 0.000000000 
Par#170884#  E(  5,  1)( 37,  1)(  4,   1) | 0.000000000 0.000000000 0.000000000 0.000000000 
Par#170885#  E(  6,  1)( 37,  1)(  4,   1) | 0.000000000 0.000000000 0.000000000 0.000000000 
Par#170886#  E(  7,  1)( 37,  1)(  4,   1) | 1.000000000 1.000000000 1.000000000 0.000000000 
Par#170887#  E(  1,  2)( 37,  1)(  4,   1) | 1.000000000 1.000000000 1.000000000 0.000000000 
Par#170888#  E(  2,  3)( 37,  1)(  4,   1) | 1.000000000 1.000000000 1.000000000 0.000000000 
Par#170889#  E(  3,  4)( 37,  1)(  4,   1) | 1.000000000 1.000000000 1.000000000 0.000000000 
Par#170890#  E(  4,  5)( 37,  1)(  4,   1) | 1.000000000 1.000000000 1.000000000 0.000000000 
Par#170891#  E(  5,  6)( 37,  1)(  4,   1) | 1.000000000 1.000000000 1.000000000 0.000000000 
Par#170892#  E(  6,  7)( 37,  1)(  4,   1) | 1.000000000 1.000000000 1.000000000 0.000000000 
Par#170893#  E(  1,  1)( 38,  1)(  4,   1) | 0.000000000 0.000000000 0.000000000 0.000000000 
Par#170894#  E(  2,  1)( 38,  1)(  4,   1) | 0.000000000 0.000000000 0.000000000 0.000000000 
Par#170895#  E(  3,  1)( 38,  1)(  4,   1) | 0.000000000 0.000000000 0.000000000 0.000000000 
Par#170896#  E(  4,  1)( 38,  1)(  4,   1) | 0.000000000 0.000000000 0.000000000 0.000000000 
Par#170897#  E(  5,  1)( 38,  1)(  4,   1) | 0.000000000 0.000000000 0.000000000 0.000000000 
Par#170898#  E(  6,  1)( 38,  1)(  4,   1) | 0.000000000 0.000000000 0.000000000 0.000000000 
Par#170899#  E(  7,  1)( 38,  1)(  4,   1) | 1.000000000 1.000000000 1.000000000 0.000000000 
Par#170900#  E(  1,  2)( 38,  1)(  4,   1) | 1.000000000 1.000000000 1.000000000 0.000000000 
Par#170901#  E(  2,  3)( 38,  1)(  4,   1) | 1.000000000 1.000000000 1.000000000 0.000000000 
Par#170902#  E(  3,  4)( 38,  1)(  4,   1) | 1.000000000 1.000000000 1.000000000 0.000000000 
Par#170903#  E(  4,  5)( 38,  1)(  4,   1) | 1.000000000 1.000000000 1.000000000 0.000000000 
Par#170904#  E(  5,  6)( 38,  1)(  4,   1) | 1.000000000 1.000000000 1.000000000 0.000000000 
Par#170905#  E(  6,  7)( 38,  1)(  4,   1) | 1.000000000 1.000000000 1.000000000 0.000000000 
Par#170906#  E(  1,  1)(  2,  2)(  4,   1) | 0.139235362 0.139235362 0.139235362 0.000000000 
Par#170907#  E(  2,  1)(  2,  2)(  4,   1) | 0.139235362 0.139235362 0.139235362 0.000000000 
Par#170908#  E(  3,  1)(  2,  2)(  4,   1) | 0.139235362 0.139235362 0.139235362 0.000000000 
Par#170909#  E(  4,  1)(  2,  2)(  4,   1) | 0.139235362 0.139235362 0.139235362 0.000000000 
Par#170910#  E(  5,  1)(  2,  2)(  4,   1) | 0.139235362 0.139235362 0.139235362 0.000000000 
Par#170911#  E(  6,  1)(  2,  2)(  4,   1) | 0.139235362 0.139235362 0.139235362 0.000000000 
Par#170912#  E(  7,  1)(  2,  2)(  4,   1) | 1.000000000 1.000000000 1.000000000 0.000000000 
Par#170913#  E(  1,  2)(  2,  2)(  4,   1) | 0.860764638 0.860764638 0.860764638 0.000000000 
Par#170914#  E(  2,  3)(  2,  2)(  4,   1) | 0.860764638 0.860764638 0.860764638 0.000000000 
Par#170915#  E(  3,  4)(  2,  2)(  4,   1) | 0.860764638 0.860764638 0.860764638 0.000000000 
Par#170916#  E(  4,  5)(  2,  2)(  4,   1) | 0.860764638 0.860764638 0.860764638 0.000000000 
Par#170917#  E(  5,  6)(  2,  2)(  4,   1) | 0.860764638 0.860764638 0.860764638 0.000000000 
Par#170918#  E(  6,  7)(  2,  2)(  4,   1) | 0.860764638 0.860764638 0.860764638 0.000000000 
Par#170919#  E(  1,  1)(  3,  2)(  4,   1) | 0.139235362 0.139235362 0.139235362 0.000000000 
Par#170920#  E(  2,  1)(  3,  2)(  4,   1) | 0.139235362 0.139235362 0.139235362 0.000000000 
Par#170921#  E(  3,  1)(  3,  2)(  4,   1) | 0.139235362 0.139235362 0.139235362 0.000000000 
Par#170922#  E(  4,  1)(  3,  2)(  4,   1) | 0.139235362 0.139235362 0.139235362 0.000000000 
Par#170923#  E(  5,  1)(  3,  2)(  4,   1) | 0.139235362 0.139235362 0.139235362 0.000000000 
Par#170924#  E(  6,  1)(  3,  2)(  4,   1) | 0.139235362 0.139235362 0.139235362 0.000000000 
Par#170925#  E(  7,  1)(  3,  2)(  4,   1) | 1.000000000 1.000000000 1.000000000 0.000000000 
Par#170926#  E(  1,  2)(  3,  2)(  4,   1) | 0.860764638 0.860764638 0.860764638 0.000000000 
Par#170927#  E(  2,  3)(  3,  2)(  4,   1) | 0.860764638 0.860764638 0.860764638 0.000000000 
Par#170928#  E(  3,  4)(  3,  2)(  4,   1) | 0.860764638 0.860764638 0.860764638 0.000000000 
Par#170929#  E(  4,  5)(  3,  2)(  4,   1) | 0.860764638 0.860764638 0.860764638 0.000000000 
Par#170930#  E(  5,  6)(  3,  2)(  4,   1) | 0.860764638 0.860764638 0.860764638 0.000000000 
Par#170931#  E(  6,  7)(  3,  2)(  4,   1) | 0.860764638 0.860764638 0.860764638 0.000000000 
Par#170932#  E(  1,  1)(  4,  2)(  4,   1) | 0.139235362 0.139235362 0.139235362 0.000000000 
Par#170933#  E(  2,  1)(  4,  2)(  4,   1) | 0.139235362 0.139235362 0.139235362 0.000000000 
Par#170934#  E(  3,  1)(  4,  2)(  4,   1) | 0.139235362 0.139235362 0.139235362 0.000000000 
Par#170935#  E(  4,  1)(  4,  2)(  4,   1) | 0.139235362 0.139235362 0.139235362 0.000000000 
Par#170936#  E(  5,  1)(  4,  2)(  4,   1) | 0.139235362 0.139235362 0.139235362 0.000000000 
Par#170937#  E(  6,  1)(  4,  2)(  4,   1) | 0.139235362 0.139235362 0.139235362 0.000000000 
Par#170938#  E(  7,  1)(  4,  2)(  4,   1) | 1.000000000 1.000000000 1.000000000 0.000000000 
Par#170939#  E(  1,  2)(  4,  2)(  4,   1) | 0.860764638 0.860764638 0.860764638 0.000000000 
Par#170940#  E(  2,  3)(  4,  2)(  4,   1) | 0.860764638 0.860764638 0.860764638 0.000000000 
Par#170941#  E(  3,  4)(  4,  2)(  4,   1) | 0.860764638 0.860764638 0.860764638 0.000000000 
Par#170942#  E(  4,  5)(  4,  2)(  4,   1) | 0.860764638 0.860764638 0.860764638 0.000000000 
Par#170943#  E(  5,  6)(  4,  2)(  4,   1) | 0.860764638 0.860764638 0.860764638 0.000000000 
Par#170944#  E(  6,  7)(  4,  2)(  4,   1) | 0.860764638 0.860764638 0.860764638 0.000000000 
Par#170945#  E(  1,  1)(  5,  2)(  4,   1) | 0.139235362 0.139235362 0.139235362 0.000000000 
Par#170946#  E(  2,  1)(  5,  2)(  4,   1) | 0.139235362 0.139235362 0.139235362 0.000000000 
Par#170947#  E(  3,  1)(  5,  2)(  4,   1) | 0.139235362 0.139235362 0.139235362 0.000000000 
Par#170948#  E(  4,  1)(  5,  2)(  4,   1) | 0.139235362 0.139235362 0.139235362 0.000000000 
Par#170949#  E(  5,  1)(  5,  2)(  4,   1) | 0.139235362 0.139235362 0.139235362 0.000000000 
Par#170950#  E(  6,  1)(  5,  2)(  4,   1) | 0.139235362 0.139235362 0.139235362 0.000000000 
Par#170951#  E(  7,  1)(  5,  2)(  4,   1) | 1.000000000 1.000000000 1.000000000 0.000000000 
Par#170952#  E(  1,  2)(  5,  2)(  4,   1) | 0.860764638 0.860764638 0.860764638 0.000000000 
Par#170953#  E(  2,  3)(  5,  2)(  4,   1) | 0.860764638 0.860764638 0.860764638 0.000000000 
Par#170954#  E(  3,  4)(  5,  2)(  4,   1) | 0.860764638 0.860764638 0.860764638 0.000000000 
Par#170955#  E(  4,  5)(  5,  2)(  4,   1) | 0.860764638 0.860764638 0.860764638 0.000000000 
Par#170956#  E(  5,  6)(  5,  2)(  4,   1) | 0.860764638 0.860764638 0.860764638 0.000000000 
Par#170957#  E(  6,  7)(  5,  2)(  4,   1) | 0.860764638 0.860764638 0.860764638 0.000000000 
Par#170958#  E(  1,  1)(  6,  2)(  4,   1) | 0.139235362 0.139235362 0.139235362 0.000000000 
Par#170959#  E(  2,  1)(  6,  2)(  4,   1) | 0.139235362 0.139235362 0.139235362 0.000000000 
Par#170960#  E(  3,  1)(  6,  2)(  4,   1) | 0.139235362 0.139235362 0.139235362 0.000000000 
Par#170961#  E(  4,  1)(  6,  2)(  4,   1) | 0.139235362 0.139235362 0.139235362 0.000000000 
Par#170962#  E(  5,  1)(  6,  2)(  4,   1) | 0.139235362 0.139235362 0.139235362 0.000000000 
Par#170963#  E(  6,  1)(  6,  2)(  4,   1) | 0.139235362 0.139235362 0.139235362 0.000000000 
Par#170964#  E(  7,  1)(  6,  2)(  4,   1) | 1.000000000 1.000000000 1.000000000 0.000000000 
Par#170965#  E(  1,  2)(  6,  2)(  4,   1) | 0.860764638 0.860764638 0.860764638 0.000000000 
Par#170966#  E(  2,  3)(  6,  2)(  4,   1) | 0.860764638 0.860764638 0.860764638 0.000000000 
Par#170967#  E(  3,  4)(  6,  2)(  4,   1) | 0.860764638 0.860764638 0.860764638 0.000000000 
Par#170968#  E(  4,  5)(  6,  2)(  4,   1) | 0.860764638 0.860764638 0.860764638 0.000000000 
Par#170969#  E(  5,  6)(  6,  2)(  4,   1) | 0.860764638 0.860764638 0.860764638 0.000000000 
Par#170970#  E(  6,  7)(  6,  2)(  4,   1) | 0.860764638 0.860764638 0.860764638 0.000000000 
Par#170971#  E(  1,  1)(  7,  2)(  4,   1) | 0.139235362 0.139235362 0.139235362 0.000000000 
Par#170972#  E(  2,  1)(  7,  2)(  4,   1) | 0.139235362 0.139235362 0.139235362 0.000000000 
Par#170973#  E(  3,  1)(  7,  2)(  4,   1) | 0.139235362 0.139235362 0.139235362 0.000000000 
Par#170974#  E(  4,  1)(  7,  2)(  4,   1) | 0.139235362 0.139235362 0.139235362 0.000000000 
Par#170975#  E(  5,  1)(  7,  2)(  4,   1) | 0.139235362 0.139235362 0.139235362 0.000000000 
Par#170976#  E(  6,  1)(  7,  2)(  4,   1) | 0.139235362 0.139235362 0.139235362 0.000000000 
Par#170977#  E(  7,  1)(  7,  2)(  4,   1) | 1.000000000 1.000000000 1.000000000 0.000000000 
Par#170978#  E(  1,  2)(  7,  2)(  4,   1) | 0.860764638 0.860764638 0.860764638 0.000000000 
Par#170979#  E(  2,  3)(  7,  2)(  4,   1) | 0.860764638 0.860764638 0.860764638 0.000000000 
Par#170980#  E(  3,  4)(  7,  2)(  4,   1) | 0.860764638 0.860764638 0.860764638 0.000000000 
Par#170981#  E(  4,  5)(  7,  2)(  4,   1) | 0.860764638 0.860764638 0.860764638 0.000000000 
Par#170982#  E(  5,  6)(  7,  2)(  4,   1) | 0.860764638 0.860764638 0.860764638 0.000000000 
Par#170983#  E(  6,  7)(  7,  2)(  4,   1) | 0.860764638 0.860764638 0.860764638 0.000000000 
Par#170984#  E(  1,  1)(  8,  2)(  4,   1) | 0.139235362 0.139235362 0.139235362 0.000000000 
Par#170985#  E(  2,  1)(  8,  2)(  4,   1) | 0.139235362 0.139235362 0.139235362 0.000000000 
Par#170986#  E(  3,  1)(  8,  2)(  4,   1) | 0.139235362 0.139235362 0.139235362 0.000000000 
Par#170987#  E(  4,  1)(  8,  2)(  4,   1) | 0.139235362 0.139235362 0.139235362 0.000000000 
Par#170988#  E(  5,  1)(  8,  2)(  4,   1) | 0.139235362 0.139235362 0.139235362 0.000000000 
Par#170989#  E(  6,  1)(  8,  2)(  4,   1) | 0.139235362 0.139235362 0.139235362 0.000000000 
Par#170990#  E(  7,  1)(  8,  2)(  4,   1) | 1.000000000 1.000000000 1.000000000 0.000000000 
Par#170991#  E(  1,  2)(  8,  2)(  4,   1) | 0.860764638 0.860764638 0.860764638 0.000000000 
Par#170992#  E(  2,  3)(  8,  2)(  4,   1) | 0.860764638 0.860764638 0.860764638 0.000000000 
Par#170993#  E(  3,  4)(  8,  2)(  4,   1) | 0.860764638 0.860764638 0.860764638 0.000000000 
Par#170994#  E(  4,  5)(  8,  2)(  4,   1) | 0.860764638 0.860764638 0.860764638 0.000000000 
Par#170995#  E(  5,  6)(  8,  2)(  4,   1) | 0.860764638 0.860764638 0.860764638 0.000000000 
Par#170996#  E(  6,  7)(  8,  2)(  4,   1) | 0.860764638 0.860764638 0.860764638 0.000000000 
Par#170997#  E(  1,  1)(  9,  2)(  4,   1) | 0.139235362 0.139235362 0.139235362 0.000000000 
Par#170998#  E(  2,  1)(  9,  2)(  4,   1) | 0.139235362 0.139235362 0.139235362 0.000000000 
Par#170999#  E(  3,  1)(  9,  2)(  4,   1) | 0.139235362 0.139235362 0.139235362 0.000000000 
Par#171000#  E(  4,  1)(  9,  2)(  4,   1) | 0.139235362 0.139235362 0.139235362 0.000000000 
Par#171001#  E(  5,  1)(  9,  2)(  4,   1) | 0.139235362 0.139235362 0.139235362 0.000000000 
Par#171002#  E(  6,  1)(  9,  2)(  4,   1) | 0.139235362 0.139235362 0.139235362 0.000000000 
Par#171003#  E(  7,  1)(  9,  2)(  4,   1) | 1.000000000 1.000000000 1.000000000 0.000000000 
Par#171004#  E(  1,  2)(  9,  2)(  4,   1) | 0.860764638 0.860764638 0.860764638 0.000000000 
Par#171005#  E(  2,  3)(  9,  2)(  4,   1) | 0.860764638 0.860764638 0.860764638 0.000000000 
Par#171006#  E(  3,  4)(  9,  2)(  4,   1) | 0.860764638 0.860764638 0.860764638 0.000000000 
Par#171007#  E(  4,  5)(  9,  2)(  4,   1) | 0.860764638 0.860764638 0.860764638 0.000000000 
Par#171008#  E(  5,  6)(  9,  2)(  4,   1) | 0.860764638 0.860764638 0.860764638 0.000000000 
Par#171009#  E(  6,  7)(  9,  2)(  4,   1) | 0.860764638 0.860764638 0.860764638 0.000000000 
Par#171010#  E(  1,  1)( 10,  2)(  4,   1) | 0.139235362 0.139235362 0.139235362 0.000000000 
Par#171011#  E(  2,  1)( 10,  2)(  4,   1) | 0.139235362 0.139235362 0.139235362 0.000000000 
Par#171012#  E(  3,  1)( 10,  2)(  4,   1) | 0.139235362 0.139235362 0.139235362 0.000000000 
Par#171013#  E(  4,  1)( 10,  2)(  4,   1) | 0.139235362 0.139235362 0.139235362 0.000000000 
Par#171014#  E(  5,  1)( 10,  2)(  4,   1) | 0.139235362 0.139235362 0.139235362 0.000000000 
Par#171015#  E(  6,  1)( 10,  2)(  4,   1) | 0.139235362 0.139235362 0.139235362 0.000000000 
Par#171016#  E(  7,  1)( 10,  2)(  4,   1) | 1.000000000 1.000000000 1.000000000 0.000000000 
Par#171017#  E(  1,  2)( 10,  2)(  4,   1) | 0.860764638 0.860764638 0.860764638 0.000000000 
Par#171018#  E(  2,  3)( 10,  2)(  4,   1) | 0.860764638 0.860764638 0.860764638 0.000000000 
Par#171019#  E(  3,  4)( 10,  2)(  4,   1) | 0.860764638 0.860764638 0.860764638 0.000000000 
Par#171020#  E(  4,  5)( 10,  2)(  4,   1) | 0.860764638 0.860764638 0.860764638 0.000000000 
Par#171021#  E(  5,  6)( 10,  2)(  4,   1) | 0.860764638 0.860764638 0.860764638 0.000000000 
Par#171022#  E(  6,  7)( 10,  2)(  4,   1) | 0.860764638 0.860764638 0.860764638 0.000000000 
Par#171023#  E(  1,  1)( 11,  2)(  4,   1) | 0.139235362 0.139235362 0.139235362 0.000000000 
Par#171024#  E(  2,  1)( 11,  2)(  4,   1) | 0.139235362 0.139235362 0.139235362 0.000000000 
Par#171025#  E(  3,  1)( 11,  2)(  4,   1) | 0.139235362 0.139235362 0.139235362 0.000000000 
Par#171026#  E(  4,  1)( 11,  2)(  4,   1) | 0.139235362 0.139235362 0.139235362 0.000000000 
Par#171027#  E(  5,  1)( 11,  2)(  4,   1) | 0.139235362 0.139235362 0.139235362 0.000000000 
Par#171028#  E(  6,  1)( 11,  2)(  4,   1) | 0.139235362 0.139235362 0.139235362 0.000000000 
Par#171029#  E(  7,  1)( 11,  2)(  4,   1) | 1.000000000 1.000000000 1.000000000 0.000000000 
Par#171030#  E(  1,  2)( 11,  2)(  4,   1) | 0.860764638 0.860764638 0.860764638 0.000000000 
Par#171031#  E(  2,  3)( 11,  2)(  4,   1) | 0.860764638 0.860764638 0.860764638 0.000000000 
Par#171032#  E(  3,  4)( 11,  2)(  4,   1) | 0.860764638 0.860764638 0.860764638 0.000000000 
Par#171033#  E(  4,  5)( 11,  2)(  4,   1) | 0.860764638 0.860764638 0.860764638 0.000000000 
Par#171034#  E(  5,  6)( 11,  2)(  4,   1) | 0.860764638 0.860764638 0.860764638 0.000000000 
Par#171035#  E(  6,  7)( 11,  2)(  4,   1) | 0.860764638 0.860764638 0.860764638 0.000000000 
Par#171036#  E(  1,  1)( 12,  2)(  4,   1) | 0.139235362 0.139235362 0.139235362 0.000000000 
Par#171037#  E(  2,  1)( 12,  2)(  4,   1) | 0.139235362 0.139235362 0.139235362 0.000000000 
Par#171038#  E(  3,  1)( 12,  2)(  4,   1) | 0.139235362 0.139235362 0.139235362 0.000000000 
Par#171039#  E(  4,  1)( 12,  2)(  4,   1) | 0.139235362 0.139235362 0.139235362 0.000000000 
Par#171040#  E(  5,  1)( 12,  2)(  4,   1) | 0.139235362 0.139235362 0.139235362 0.000000000 
Par#171041#  E(  6,  1)( 12,  2)(  4,   1) | 0.139235362 0.139235362 0.139235362 0.000000000 
Par#171042#  E(  7,  1)( 12,  2)(  4,   1) | 1.000000000 1.000000000 1.000000000 0.000000000 
Par#171043#  E(  1,  2)( 12,  2)(  4,   1) | 0.860764638 0.860764638 0.860764638 0.000000000 
Par#171044#  E(  2,  3)( 12,  2)(  4,   1) | 0.860764638 0.860764638 0.860764638 0.000000000 
Par#171045#  E(  3,  4)( 12,  2)(  4,   1) | 0.860764638 0.860764638 0.860764638 0.000000000 
Par#171046#  E(  4,  5)( 12,  2)(  4,   1) | 0.860764638 0.860764638 0.860764638 0.000000000 
Par#171047#  E(  5,  6)( 12,  2)(  4,   1) | 0.860764638 0.860764638 0.860764638 0.000000000 
Par#171048#  E(  6,  7)( 12,  2)(  4,   1) | 0.860764638 0.860764638 0.860764638 0.000000000 
Par#171049#  E(  1,  1)( 13,  2)(  4,   1) | 0.139235362 0.139235362 0.139235362 0.000000000 
Par#171050#  E(  2,  1)( 13,  2)(  4,   1) | 0.139235362 0.139235362 0.139235362 0.000000000 
Par#171051#  E(  3,  1)( 13,  2)(  4,   1) | 0.139235362 0.139235362 0.139235362 0.000000000 
Par#171052#  E(  4,  1)( 13,  2)(  4,   1) | 0.139235362 0.139235362 0.139235362 0.000000000 
Par#171053#  E(  5,  1)( 13,  2)(  4,   1) | 0.139235362 0.139235362 0.139235362 0.000000000 
Par#171054#  E(  6,  1)( 13,  2)(  4,   1) | 0.139235362 0.139235362 0.139235362 0.000000000 
Par#171055#  E(  7,  1)( 13,  2)(  4,   1) | 1.000000000 1.000000000 1.000000000 0.000000000 
Par#171056#  E(  1,  2)( 13,  2)(  4,   1) | 0.860764638 0.860764638 0.860764638 0.000000000 
Par#171057#  E(  2,  3)( 13,  2)(  4,   1) | 0.860764638 0.860764638 0.860764638 0.000000000 
Par#171058#  E(  3,  4)( 13,  2)(  4,   1) | 0.860764638 0.860764638 0.860764638 0.000000000 
Par#171059#  E(  4,  5)( 13,  2)(  4,   1) | 0.860764638 0.860764638 0.860764638 0.000000000 
Par#171060#  E(  5,  6)( 13,  2)(  4,   1) | 0.860764638 0.860764638 0.860764638 0.000000000 
Par#171061#  E(  6,  7)( 13,  2)(  4,   1) | 0.860764638 0.860764638 0.860764638 0.000000000 
Par#171062#  E(  1,  1)( 14,  2)(  4,   1) | 0.139235362 0.139235362 0.139235362 0.000000000 
Par#171063#  E(  2,  1)( 14,  2)(  4,   1) | 0.139235362 0.139235362 0.139235362 0.000000000 
Par#171064#  E(  3,  1)( 14,  2)(  4,   1) | 0.139235362 0.139235362 0.139235362 0.000000000 
Par#171065#  E(  4,  1)( 14,  2)(  4,   1) | 0.139235362 0.139235362 0.139235362 0.000000000 
Par#171066#  E(  5,  1)( 14,  2)(  4,   1) | 0.139235362 0.139235362 0.139235362 0.000000000 
Par#171067#  E(  6,  1)( 14,  2)(  4,   1) | 0.139235362 0.139235362 0.139235362 0.000000000 
Par#171068#  E(  7,  1)( 14,  2)(  4,   1) | 1.000000000 1.000000000 1.000000000 0.000000000 
Par#171069#  E(  1,  2)( 14,  2)(  4,   1) | 0.860764638 0.860764638 0.860764638 0.000000000 
Par#171070#  E(  2,  3)( 14,  2)(  4,   1) | 0.860764638 0.860764638 0.860764638 0.000000000 
Par#171071#  E(  3,  4)( 14,  2)(  4,   1) | 0.860764638 0.860764638 0.860764638 0.000000000 
Par#171072#  E(  4,  5)( 14,  2)(  4,   1) | 0.860764638 0.860764638 0.860764638 0.000000000 
Par#171073#  E(  5,  6)( 14,  2)(  4,   1) | 0.860764638 0.860764638 0.860764638 0.000000000 
Par#171074#  E(  6,  7)( 14,  2)(  4,   1) | 0.860764638 0.860764638 0.860764638 0.000000000 
Par#171075#  E(  1,  1)( 15,  2)(  4,   1) | 0.139235362 0.139235362 0.139235362 0.000000000 
Par#171076#  E(  2,  1)( 15,  2)(  4,   1) | 0.139235362 0.139235362 0.139235362 0.000000000 
Par#171077#  E(  3,  1)( 15,  2)(  4,   1) | 0.139235362 0.139235362 0.139235362 0.000000000 
Par#171078#  E(  4,  1)( 15,  2)(  4,   1) | 0.139235362 0.139235362 0.139235362 0.000000000 
Par#171079#  E(  5,  1)( 15,  2)(  4,   1) | 0.139235362 0.139235362 0.139235362 0.000000000 
Par#171080#  E(  6,  1)( 15,  2)(  4,   1) | 0.139235362 0.139235362 0.139235362 0.000000000 
Par#171081#  E(  7,  1)( 15,  2)(  4,   1) | 1.000000000 1.000000000 1.000000000 0.000000000 
Par#171082#  E(  1,  2)( 15,  2)(  4,   1) | 0.860764638 0.860764638 0.860764638 0.000000000 
Par#171083#  E(  2,  3)( 15,  2)(  4,   1) | 0.860764638 0.860764638 0.860764638 0.000000000 
Par#171084#  E(  3,  4)( 15,  2)(  4,   1) | 0.860764638 0.860764638 0.860764638 0.000000000 
Par#171085#  E(  4,  5)( 15,  2)(  4,   1) | 0.860764638 0.860764638 0.860764638 0.000000000 
Par#171086#  E(  5,  6)( 15,  2)(  4,   1) | 0.860764638 0.860764638 0.860764638 0.000000000 
Par#171087#  E(  6,  7)( 15,  2)(  4,   1) | 0.860764638 0.860764638 0.860764638 0.000000000 
Par#171088#  E(  1,  1)( 16,  2)(  4,   1) | 0.139235362 0.139235362 0.139235362 0.000000000 
Par#171089#  E(  2,  1)( 16,  2)(  4,   1) | 0.139235362 0.139235362 0.139235362 0.000000000 
Par#171090#  E(  3,  1)( 16,  2)(  4,   1) | 0.139235362 0.139235362 0.139235362 0.000000000 
Par#171091#  E(  4,  1)( 16,  2)(  4,   1) | 0.139235362 0.139235362 0.139235362 0.000000000 
Par#171092#  E(  5,  1)( 16,  2)(  4,   1) | 0.139235362 0.139235362 0.139235362 0.000000000 
Par#171093#  E(  6,  1)( 16,  2)(  4,   1) | 0.139235362 0.139235362 0.139235362 0.000000000 
Par#171094#  E(  7,  1)( 16,  2)(  4,   1) | 1.000000000 1.000000000 1.000000000 0.000000000 
Par#171095#  E(  1,  2)( 16,  2)(  4,   1) | 0.860764638 0.860764638 0.860764638 0.000000000 
Par#171096#  E(  2,  3)( 16,  2)(  4,   1) | 0.860764638 0.860764638 0.860764638 0.000000000 
Par#171097#  E(  3,  4)( 16,  2)(  4,   1) | 0.860764638 0.860764638 0.860764638 0.000000000 
Par#171098#  E(  4,  5)( 16,  2)(  4,   1) | 0.860764638 0.860764638 0.860764638 0.000000000 
Par#171099#  E(  5,  6)( 16,  2)(  4,   1) | 0.860764638 0.860764638 0.860764638 0.000000000 
Par#171100#  E(  6,  7)( 16,  2)(  4,   1) | 0.860764638 0.860764638 0.860764638 0.000000000 
Par#171101#  E(  1,  1)( 17,  2)(  4,   1) | 0.139235362 0.139235362 0.139235362 0.000000000 
Par#171102#  E(  2,  1)( 17,  2)(  4,   1) | 0.139235362 0.139235362 0.139235362 0.000000000 
Par#171103#  E(  3,  1)( 17,  2)(  4,   1) | 0.139235362 0.139235362 0.139235362 0.000000000 
Par#171104#  E(  4,  1)( 17,  2)(  4,   1) | 0.139235362 0.139235362 0.139235362 0.000000000 
Par#171105#  E(  5,  1)( 17,  2)(  4,   1) | 0.139235362 0.139235362 0.139235362 0.000000000 
Par#171106#  E(  6,  1)( 17,  2)(  4,   1) | 0.139235362 0.139235362 0.139235362 0.000000000 
Par#171107#  E(  7,  1)( 17,  2)(  4,   1) | 1.000000000 1.000000000 1.000000000 0.000000000 
Par#171108#  E(  1,  2)( 17,  2)(  4,   1) | 0.860764638 0.860764638 0.860764638 0.000000000 
Par#171109#  E(  2,  3)( 17,  2)(  4,   1) | 0.860764638 0.860764638 0.860764638 0.000000000 
Par#171110#  E(  3,  4)( 17,  2)(  4,   1) | 0.860764638 0.860764638 0.860764638 0.000000000 
Par#171111#  E(  4,  5)( 17,  2)(  4,   1) | 0.860764638 0.860764638 0.860764638 0.000000000 
Par#171112#  E(  5,  6)( 17,  2)(  4,   1) | 0.860764638 0.860764638 0.860764638 0.000000000 
Par#171113#  E(  6,  7)( 17,  2)(  4,   1) | 0.860764638 0.860764638 0.860764638 0.000000000 
Par#171114#  E(  1,  1)( 18,  2)(  4,   1) | 0.139235362 0.139235362 0.139235362 0.000000000 
Par#171115#  E(  2,  1)( 18,  2)(  4,   1) | 0.139235362 0.139235362 0.139235362 0.000000000 
Par#171116#  E(  3,  1)( 18,  2)(  4,   1) | 0.139235362 0.139235362 0.139235362 0.000000000 
Par#171117#  E(  4,  1)( 18,  2)(  4,   1) | 0.139235362 0.139235362 0.139235362 0.000000000 
Par#171118#  E(  5,  1)( 18,  2)(  4,   1) | 0.139235362 0.139235362 0.139235362 0.000000000 
Par#171119#  E(  6,  1)( 18,  2)(  4,   1) | 0.139235362 0.139235362 0.139235362 0.000000000 
Par#171120#  E(  7,  1)( 18,  2)(  4,   1) | 1.000000000 1.000000000 1.000000000 0.000000000 
Par#171121#  E(  1,  2)( 18,  2)(  4,   1) | 0.860764638 0.860764638 0.860764638 0.000000000 
Par#171122#  E(  2,  3)( 18,  2)(  4,   1) | 0.860764638 0.860764638 0.860764638 0.000000000 
Par#171123#  E(  3,  4)( 18,  2)(  4,   1) | 0.860764638 0.860764638 0.860764638 0.000000000 
Par#171124#  E(  4,  5)( 18,  2)(  4,   1) | 0.860764638 0.860764638 0.860764638 0.000000000 
Par#171125#  E(  5,  6)( 18,  2)(  4,   1) | 0.860764638 0.860764638 0.860764638 0.000000000 
Par#171126#  E(  6,  7)( 18,  2)(  4,   1) | 0.860764638 0.860764638 0.860764638 0.000000000 
Par#171127#  E(  1,  1)( 19,  2)(  4,   1) | 0.139235362 0.139235362 0.139235362 0.000000000 
Par#171128#  E(  2,  1)( 19,  2)(  4,   1) | 0.139235362 0.139235362 0.139235362 0.000000000 
Par#171129#  E(  3,  1)( 19,  2)(  4,   1) | 0.139235362 0.139235362 0.139235362 0.000000000 
Par#171130#  E(  4,  1)( 19,  2)(  4,   1) | 0.139235362 0.139235362 0.139235362 0.000000000 
Par#171131#  E(  5,  1)( 19,  2)(  4,   1) | 0.139235362 0.139235362 0.139235362 0.000000000 
Par#171132#  E(  6,  1)( 19,  2)(  4,   1) | 0.139235362 0.139235362 0.139235362 0.000000000 
Par#171133#  E(  7,  1)( 19,  2)(  4,   1) | 1.000000000 1.000000000 1.000000000 0.000000000 
Par#171134#  E(  1,  2)( 19,  2)(  4,   1) | 0.860764638 0.860764638 0.860764638 0.000000000 
Par#171135#  E(  2,  3)( 19,  2)(  4,   1) | 0.860764638 0.860764638 0.860764638 0.000000000 
Par#171136#  E(  3,  4)( 19,  2)(  4,   1) | 0.860764638 0.860764638 0.860764638 0.000000000 
Par#171137#  E(  4,  5)( 19,  2)(  4,   1) | 0.860764638 0.860764638 0.860764638 0.000000000 
Par#171138#  E(  5,  6)( 19,  2)(  4,   1) | 0.860764638 0.860764638 0.860764638 0.000000000 
Par#171139#  E(  6,  7)( 19,  2)(  4,   1) | 0.860764638 0.860764638 0.860764638 0.000000000 
Par#171140#  E(  1,  1)( 20,  2)(  4,   1) | 0.139235362 0.139235362 0.139235362 0.000000000 
Par#171141#  E(  2,  1)( 20,  2)(  4,   1) | 0.139235362 0.139235362 0.139235362 0.000000000 
Par#171142#  E(  3,  1)( 20,  2)(  4,   1) | 0.139235362 0.139235362 0.139235362 0.000000000 
Par#171143#  E(  4,  1)( 20,  2)(  4,   1) | 0.139235362 0.139235362 0.139235362 0.000000000 
Par#171144#  E(  5,  1)( 20,  2)(  4,   1) | 0.139235362 0.139235362 0.139235362 0.000000000 
Par#171145#  E(  6,  1)( 20,  2)(  4,   1) | 0.139235362 0.139235362 0.139235362 0.000000000 
Par#171146#  E(  7,  1)( 20,  2)(  4,   1) | 1.000000000 1.000000000 1.000000000 0.000000000 
Par#171147#  E(  1,  2)( 20,  2)(  4,   1) | 0.860764638 0.860764638 0.860764638 0.000000000 
Par#171148#  E(  2,  3)( 20,  2)(  4,   1) | 0.860764638 0.860764638 0.860764638 0.000000000 
Par#171149#  E(  3,  4)( 20,  2)(  4,   1) | 0.860764638 0.860764638 0.860764638 0.000000000 
Par#171150#  E(  4,  5)( 20,  2)(  4,   1) | 0.860764638 0.860764638 0.860764638 0.000000000 
Par#171151#  E(  5,  6)( 20,  2)(  4,   1) | 0.860764638 0.860764638 0.860764638 0.000000000 
Par#171152#  E(  6,  7)( 20,  2)(  4,   1) | 0.860764638 0.860764638 0.860764638 0.000000000 
Par#171153#  E(  1,  1)( 21,  2)(  4,   1) | 0.139235362 0.139235362 0.139235362 0.000000000 
Par#171154#  E(  2,  1)( 21,  2)(  4,   1) | 0.139235362 0.139235362 0.139235362 0.000000000 
Par#171155#  E(  3,  1)( 21,  2)(  4,   1) | 0.139235362 0.139235362 0.139235362 0.000000000 
Par#171156#  E(  4,  1)( 21,  2)(  4,   1) | 0.139235362 0.139235362 0.139235362 0.000000000 
Par#171157#  E(  5,  1)( 21,  2)(  4,   1) | 0.139235362 0.139235362 0.139235362 0.000000000 
Par#171158#  E(  6,  1)( 21,  2)(  4,   1) | 0.139235362 0.139235362 0.139235362 0.000000000 
Par#171159#  E(  7,  1)( 21,  2)(  4,   1) | 1.000000000 1.000000000 1.000000000 0.000000000 
Par#171160#  E(  1,  2)( 21,  2)(  4,   1) | 0.860764638 0.860764638 0.860764638 0.000000000 
Par#171161#  E(  2,  3)( 21,  2)(  4,   1) | 0.860764638 0.860764638 0.860764638 0.000000000 
Par#171162#  E(  3,  4)( 21,  2)(  4,   1) | 0.860764638 0.860764638 0.860764638 0.000000000 
Par#171163#  E(  4,  5)( 21,  2)(  4,   1) | 0.860764638 0.860764638 0.860764638 0.000000000 
Par#171164#  E(  5,  6)( 21,  2)(  4,   1) | 0.860764638 0.860764638 0.860764638 0.000000000 
Par#171165#  E(  6,  7)( 21,  2)(  4,   1) | 0.860764638 0.860764638 0.860764638 0.000000000 
Par#171166#  E(  1,  1)( 22,  2)(  4,   1) | 0.139235362 0.139235362 0.139235362 0.000000000 
Par#171167#  E(  2,  1)( 22,  2)(  4,   1) | 0.139235362 0.139235362 0.139235362 0.000000000 
Par#171168#  E(  3,  1)( 22,  2)(  4,   1) | 0.139235362 0.139235362 0.139235362 0.000000000 
Par#171169#  E(  4,  1)( 22,  2)(  4,   1) | 0.139235362 0.139235362 0.139235362 0.000000000 
Par#171170#  E(  5,  1)( 22,  2)(  4,   1) | 0.139235362 0.139235362 0.139235362 0.000000000 
Par#171171#  E(  6,  1)( 22,  2)(  4,   1) | 0.139235362 0.139235362 0.139235362 0.000000000 
Par#171172#  E(  7,  1)( 22,  2)(  4,   1) | 1.000000000 1.000000000 1.000000000 0.000000000 
Par#171173#  E(  1,  2)( 22,  2)(  4,   1) | 0.860764638 0.860764638 0.860764638 0.000000000 
Par#171174#  E(  2,  3)( 22,  2)(  4,   1) | 0.860764638 0.860764638 0.860764638 0.000000000 
Par#171175#  E(  3,  4)( 22,  2)(  4,   1) | 0.860764638 0.860764638 0.860764638 0.000000000 
Par#171176#  E(  4,  5)( 22,  2)(  4,   1) | 0.860764638 0.860764638 0.860764638 0.000000000 
Par#171177#  E(  5,  6)( 22,  2)(  4,   1) | 0.860764638 0.860764638 0.860764638 0.000000000 
Par#171178#  E(  6,  7)( 22,  2)(  4,   1) | 0.860764638 0.860764638 0.860764638 0.000000000 
Par#171179#  E(  1,  1)( 23,  2)(  4,   1) | 0.139235362 0.139235362 0.139235362 0.000000000 
Par#171180#  E(  2,  1)( 23,  2)(  4,   1) | 0.139235362 0.139235362 0.139235362 0.000000000 
Par#171181#  E(  3,  1)( 23,  2)(  4,   1) | 0.139235362 0.139235362 0.139235362 0.000000000 
Par#171182#  E(  4,  1)( 23,  2)(  4,   1) | 0.139235362 0.139235362 0.139235362 0.000000000 
Par#171183#  E(  5,  1)( 23,  2)(  4,   1) | 0.139235362 0.139235362 0.139235362 0.000000000 
Par#171184#  E(  6,  1)( 23,  2)(  4,   1) | 0.139235362 0.139235362 0.139235362 0.000000000 
Par#171185#  E(  7,  1)( 23,  2)(  4,   1) | 1.000000000 1.000000000 1.000000000 0.000000000 
Par#171186#  E(  1,  2)( 23,  2)(  4,   1) | 0.860764638 0.860764638 0.860764638 0.000000000 
Par#171187#  E(  2,  3)( 23,  2)(  4,   1) | 0.860764638 0.860764638 0.860764638 0.000000000 
Par#171188#  E(  3,  4)( 23,  2)(  4,   1) | 0.860764638 0.860764638 0.860764638 0.000000000 
Par#171189#  E(  4,  5)( 23,  2)(  4,   1) | 0.860764638 0.860764638 0.860764638 0.000000000 
Par#171190#  E(  5,  6)( 23,  2)(  4,   1) | 0.860764638 0.860764638 0.860764638 0.000000000 
Par#171191#  E(  6,  7)( 23,  2)(  4,   1) | 0.860764638 0.860764638 0.860764638 0.000000000 
Par#171192#  E(  1,  1)( 24,  2)(  4,   1) | 0.139235362 0.139235362 0.139235362 0.000000000 
Par#171193#  E(  2,  1)( 24,  2)(  4,   1) | 0.139235362 0.139235362 0.139235362 0.000000000 
Par#171194#  E(  3,  1)( 24,  2)(  4,   1) | 0.139235362 0.139235362 0.139235362 0.000000000 
Par#171195#  E(  4,  1)( 24,  2)(  4,   1) | 0.139235362 0.139235362 0.139235362 0.000000000 
Par#171196#  E(  5,  1)( 24,  2)(  4,   1) | 0.139235362 0.139235362 0.139235362 0.000000000 
Par#171197#  E(  6,  1)( 24,  2)(  4,   1) | 0.139235362 0.139235362 0.139235362 0.000000000 
Par#171198#  E(  7,  1)( 24,  2)(  4,   1) | 1.000000000 1.000000000 1.000000000 0.000000000 
Par#171199#  E(  1,  2)( 24,  2)(  4,   1) | 0.860764638 0.860764638 0.860764638 0.000000000 
Par#171200#  E(  2,  3)( 24,  2)(  4,   1) | 0.860764638 0.860764638 0.860764638 0.000000000 
Par#171201#  E(  3,  4)( 24,  2)(  4,   1) | 0.860764638 0.860764638 0.860764638 0.000000000 
Par#171202#  E(  4,  5)( 24,  2)(  4,   1) | 0.860764638 0.860764638 0.860764638 0.000000000 
Par#171203#  E(  5,  6)( 24,  2)(  4,   1) | 0.860764638 0.860764638 0.860764638 0.000000000 
Par#171204#  E(  6,  7)( 24,  2)(  4,   1) | 0.860764638 0.860764638 0.860764638 0.000000000 
Par#171205#  E(  1,  1)( 25,  2)(  4,   1) | 0.139235362 0.139235362 0.139235362 0.000000000 
Par#171206#  E(  2,  1)( 25,  2)(  4,   1) | 0.139235362 0.139235362 0.139235362 0.000000000 
Par#171207#  E(  3,  1)( 25,  2)(  4,   1) | 0.139235362 0.139235362 0.139235362 0.000000000 
Par#171208#  E(  4,  1)( 25,  2)(  4,   1) | 0.139235362 0.139235362 0.139235362 0.000000000 
Par#171209#  E(  5,  1)( 25,  2)(  4,   1) | 0.139235362 0.139235362 0.139235362 0.000000000 
Par#171210#  E(  6,  1)( 25,  2)(  4,   1) | 0.139235362 0.139235362 0.139235362 0.000000000 
Par#171211#  E(  7,  1)( 25,  2)(  4,   1) | 1.000000000 1.000000000 1.000000000 0.000000000 
Par#171212#  E(  1,  2)( 25,  2)(  4,   1) | 0.860764638 0.860764638 0.860764638 0.000000000 
Par#171213#  E(  2,  3)( 25,  2)(  4,   1) | 0.860764638 0.860764638 0.860764638 0.000000000 
Par#171214#  E(  3,  4)( 25,  2)(  4,   1) | 0.860764638 0.860764638 0.860764638 0.000000000 
Par#171215#  E(  4,  5)( 25,  2)(  4,   1) | 0.860764638 0.860764638 0.860764638 0.000000000 
Par#171216#  E(  5,  6)( 25,  2)(  4,   1) | 0.860764638 0.860764638 0.860764638 0.000000000 
Par#171217#  E(  6,  7)( 25,  2)(  4,   1) | 0.860764638 0.860764638 0.860764638 0.000000000 
Par#171218#  E(  1,  1)( 26,  2)(  4,   1) | 0.139235362 0.139235362 0.139235362 0.000000000 
Par#171219#  E(  2,  1)( 26,  2)(  4,   1) | 0.139235362 0.139235362 0.139235362 0.000000000 
Par#171220#  E(  3,  1)( 26,  2)(  4,   1) | 0.139235362 0.139235362 0.139235362 0.000000000 
Par#171221#  E(  4,  1)( 26,  2)(  4,   1) | 0.139235362 0.139235362 0.139235362 0.000000000 
Par#171222#  E(  5,  1)( 26,  2)(  4,   1) | 0.139235362 0.139235362 0.139235362 0.000000000 
Par#171223#  E(  6,  1)( 26,  2)(  4,   1) | 0.139235362 0.139235362 0.139235362 0.000000000 
Par#171224#  E(  7,  1)( 26,  2)(  4,   1) | 1.000000000 1.000000000 1.000000000 0.000000000 
Par#171225#  E(  1,  2)( 26,  2)(  4,   1) | 0.860764638 0.860764638 0.860764638 0.000000000 
Par#171226#  E(  2,  3)( 26,  2)(  4,   1) | 0.860764638 0.860764638 0.860764638 0.000000000 
Par#171227#  E(  3,  4)( 26,  2)(  4,   1) | 0.860764638 0.860764638 0.860764638 0.000000000 
Par#171228#  E(  4,  5)( 26,  2)(  4,   1) | 0.860764638 0.860764638 0.860764638 0.000000000 
Par#171229#  E(  5,  6)( 26,  2)(  4,   1) | 0.860764638 0.860764638 0.860764638 0.000000000 
Par#171230#  E(  6,  7)( 26,  2)(  4,   1) | 0.860764638 0.860764638 0.860764638 0.000000000 
Par#171231#  E(  1,  1)( 27,  2)(  4,   1) | 0.139235362 0.139235362 0.139235362 0.000000000 
Par#171232#  E(  2,  1)( 27,  2)(  4,   1) | 0.139235362 0.139235362 0.139235362 0.000000000 
Par#171233#  E(  3,  1)( 27,  2)(  4,   1) | 0.139235362 0.139235362 0.139235362 0.000000000 
Par#171234#  E(  4,  1)( 27,  2)(  4,   1) | 0.139235362 0.139235362 0.139235362 0.000000000 
Par#171235#  E(  5,  1)( 27,  2)(  4,   1) | 0.139235362 0.139235362 0.139235362 0.000000000 
Par#171236#  E(  6,  1)( 27,  2)(  4,   1) | 0.139235362 0.139235362 0.139235362 0.000000000 
Par#171237#  E(  7,  1)( 27,  2)(  4,   1) | 1.000000000 1.000000000 1.000000000 0.000000000 
Par#171238#  E(  1,  2)( 27,  2)(  4,   1) | 0.860764638 0.860764638 0.860764638 0.000000000 
Par#171239#  E(  2,  3)( 27,  2)(  4,   1) | 0.860764638 0.860764638 0.860764638 0.000000000 
Par#171240#  E(  3,  4)( 27,  2)(  4,   1) | 0.860764638 0.860764638 0.860764638 0.000000000 
Par#171241#  E(  4,  5)( 27,  2)(  4,   1) | 0.860764638 0.860764638 0.860764638 0.000000000 
Par#171242#  E(  5,  6)( 27,  2)(  4,   1) | 0.860764638 0.860764638 0.860764638 0.000000000 
Par#171243#  E(  6,  7)( 27,  2)(  4,   1) | 0.860764638 0.860764638 0.860764638 0.000000000 
Par#171244#  E(  1,  1)( 28,  2)(  4,   1) | 0.139235362 0.139235362 0.139235362 0.000000000 
Par#171245#  E(  2,  1)( 28,  2)(  4,   1) | 0.139235362 0.139235362 0.139235362 0.000000000 
Par#171246#  E(  3,  1)( 28,  2)(  4,   1) | 0.139235362 0.139235362 0.139235362 0.000000000 
Par#171247#  E(  4,  1)( 28,  2)(  4,   1) | 0.139235362 0.139235362 0.139235362 0.000000000 
Par#171248#  E(  5,  1)( 28,  2)(  4,   1) | 0.139235362 0.139235362 0.139235362 0.000000000 
Par#171249#  E(  6,  1)( 28,  2)(  4,   1) | 0.139235362 0.139235362 0.139235362 0.000000000 
Par#171250#  E(  7,  1)( 28,  2)(  4,   1) | 1.000000000 1.000000000 1.000000000 0.000000000 
Par#171251#  E(  1,  2)( 28,  2)(  4,   1) | 0.860764638 0.860764638 0.860764638 0.000000000 
Par#171252#  E(  2,  3)( 28,  2)(  4,   1) | 0.860764638 0.860764638 0.860764638 0.000000000 
Par#171253#  E(  3,  4)( 28,  2)(  4,   1) | 0.860764638 0.860764638 0.860764638 0.000000000 
Par#171254#  E(  4,  5)( 28,  2)(  4,   1) | 0.860764638 0.860764638 0.860764638 0.000000000 
Par#171255#  E(  5,  6)( 28,  2)(  4,   1) | 0.860764638 0.860764638 0.860764638 0.000000000 
Par#171256#  E(  6,  7)( 28,  2)(  4,   1) | 0.860764638 0.860764638 0.860764638 0.000000000 
Par#171257#  E(  1,  1)( 29,  2)(  4,   1) | 0.139235362 0.139235362 0.139235362 0.000000000 
Par#171258#  E(  2,  1)( 29,  2)(  4,   1) | 0.139235362 0.139235362 0.139235362 0.000000000 
Par#171259#  E(  3,  1)( 29,  2)(  4,   1) | 0.139235362 0.139235362 0.139235362 0.000000000 
Par#171260#  E(  4,  1)( 29,  2)(  4,   1) | 0.139235362 0.139235362 0.139235362 0.000000000 
Par#171261#  E(  5,  1)( 29,  2)(  4,   1) | 0.139235362 0.139235362 0.139235362 0.000000000 
Par#171262#  E(  6,  1)( 29,  2)(  4,   1) | 0.139235362 0.139235362 0.139235362 0.000000000 
Par#171263#  E(  7,  1)( 29,  2)(  4,   1) | 1.000000000 1.000000000 1.000000000 0.000000000 
Par#171264#  E(  1,  2)( 29,  2)(  4,   1) | 0.860764638 0.860764638 0.860764638 0.000000000 
Par#171265#  E(  2,  3)( 29,  2)(  4,   1) | 0.860764638 0.860764638 0.860764638 0.000000000 
Par#171266#  E(  3,  4)( 29,  2)(  4,   1) | 0.860764638 0.860764638 0.860764638 0.000000000 
Par#171267#  E(  4,  5)( 29,  2)(  4,   1) | 0.860764638 0.860764638 0.860764638 0.000000000 
Par#171268#  E(  5,  6)( 29,  2)(  4,   1) | 0.860764638 0.860764638 0.860764638 0.000000000 
Par#171269#  E(  6,  7)( 29,  2)(  4,   1) | 0.860764638 0.860764638 0.860764638 0.000000000 
Par#171270#  E(  1,  1)( 30,  2)(  4,   1) | 0.139235362 0.139235362 0.139235362 0.000000000 
Par#171271#  E(  2,  1)( 30,  2)(  4,   1) | 0.139235362 0.139235362 0.139235362 0.000000000 
Par#171272#  E(  3,  1)( 30,  2)(  4,   1) | 0.139235362 0.139235362 0.139235362 0.000000000 
Par#171273#  E(  4,  1)( 30,  2)(  4,   1) | 0.139235362 0.139235362 0.139235362 0.000000000 
Par#171274#  E(  5,  1)( 30,  2)(  4,   1) | 0.139235362 0.139235362 0.139235362 0.000000000 
Par#171275#  E(  6,  1)( 30,  2)(  4,   1) | 0.139235362 0.139235362 0.139235362 0.000000000 
Par#171276#  E(  7,  1)( 30,  2)(  4,   1) | 1.000000000 1.000000000 1.000000000 0.000000000 
Par#171277#  E(  1,  2)( 30,  2)(  4,   1) | 0.860764638 0.860764638 0.860764638 0.000000000 
Par#171278#  E(  2,  3)( 30,  2)(  4,   1) | 0.860764638 0.860764638 0.860764638 0.000000000 
Par#171279#  E(  3,  4)( 30,  2)(  4,   1) | 0.860764638 0.860764638 0.860764638 0.000000000 
Par#171280#  E(  4,  5)( 30,  2)(  4,   1) | 0.860764638 0.860764638 0.860764638 0.000000000 
Par#171281#  E(  5,  6)( 30,  2)(  4,   1) | 0.860764638 0.860764638 0.860764638 0.000000000 
Par#171282#  E(  6,  7)( 30,  2)(  4,   1) | 0.860764638 0.860764638 0.860764638 0.000000000 
Par#171283#  E(  1,  1)( 31,  2)(  4,   1) | 0.139235362 0.139235362 0.139235362 0.000000000 
Par#171284#  E(  2,  1)( 31,  2)(  4,   1) | 0.139235362 0.139235362 0.139235362 0.000000000 
Par#171285#  E(  3,  1)( 31,  2)(  4,   1) | 0.139235362 0.139235362 0.139235362 0.000000000 
Par#171286#  E(  4,  1)( 31,  2)(  4,   1) | 0.139235362 0.139235362 0.139235362 0.000000000 
Par#171287#  E(  5,  1)( 31,  2)(  4,   1) | 0.139235362 0.139235362 0.139235362 0.000000000 
Par#171288#  E(  6,  1)( 31,  2)(  4,   1) | 0.139235362 0.139235362 0.139235362 0.000000000 
Par#171289#  E(  7,  1)( 31,  2)(  4,   1) | 1.000000000 1.000000000 1.000000000 0.000000000 
Par#171290#  E(  1,  2)( 31,  2)(  4,   1) | 0.860764638 0.860764638 0.860764638 0.000000000 
Par#171291#  E(  2,  3)( 31,  2)(  4,   1) | 0.860764638 0.860764638 0.860764638 0.000000000 
Par#171292#  E(  3,  4)( 31,  2)(  4,   1) | 0.860764638 0.860764638 0.860764638 0.000000000 
Par#171293#  E(  4,  5)( 31,  2)(  4,   1) | 0.860764638 0.860764638 0.860764638 0.000000000 
Par#171294#  E(  5,  6)( 31,  2)(  4,   1) | 0.860764638 0.860764638 0.860764638 0.000000000 
Par#171295#  E(  6,  7)( 31,  2)(  4,   1) | 0.860764638 0.860764638 0.860764638 0.000000000 
Par#171296#  E(  1,  1)( 32,  2)(  4,   1) | 0.139235362 0.139235362 0.139235362 0.000000000 
Par#171297#  E(  2,  1)( 32,  2)(  4,   1) | 0.139235362 0.139235362 0.139235362 0.000000000 
Par#171298#  E(  3,  1)( 32,  2)(  4,   1) | 0.139235362 0.139235362 0.139235362 0.000000000 
Par#171299#  E(  4,  1)( 32,  2)(  4,   1) | 0.139235362 0.139235362 0.139235362 0.000000000 
Par#171300#  E(  5,  1)( 32,  2)(  4,   1) | 0.139235362 0.139235362 0.139235362 0.000000000 
Par#171301#  E(  6,  1)( 32,  2)(  4,   1) | 0.139235362 0.139235362 0.139235362 0.000000000 
Par#171302#  E(  7,  1)( 32,  2)(  4,   1) | 1.000000000 1.000000000 1.000000000 0.000000000 
Par#171303#  E(  1,  2)( 32,  2)(  4,   1) | 0.860764638 0.860764638 0.860764638 0.000000000 
Par#171304#  E(  2,  3)( 32,  2)(  4,   1) | 0.860764638 0.860764638 0.860764638 0.000000000 
Par#171305#  E(  3,  4)( 32,  2)(  4,   1) | 0.860764638 0.860764638 0.860764638 0.000000000 
Par#171306#  E(  4,  5)( 32,  2)(  4,   1) | 0.860764638 0.860764638 0.860764638 0.000000000 
Par#171307#  E(  5,  6)( 32,  2)(  4,   1) | 0.860764638 0.860764638 0.860764638 0.000000000 
Par#171308#  E(  6,  7)( 32,  2)(  4,   1) | 0.860764638 0.860764638 0.860764638 0.000000000 
Par#171309#  E(  1,  1)( 33,  2)(  4,   1) | 0.139235362 0.139235362 0.139235362 0.000000000 
Par#171310#  E(  2,  1)( 33,  2)(  4,   1) | 0.139235362 0.139235362 0.139235362 0.000000000 
Par#171311#  E(  3,  1)( 33,  2)(  4,   1) | 0.139235362 0.139235362 0.139235362 0.000000000 
Par#171312#  E(  4,  1)( 33,  2)(  4,   1) | 0.139235362 0.139235362 0.139235362 0.000000000 
Par#171313#  E(  5,  1)( 33,  2)(  4,   1) | 0.139235362 0.139235362 0.139235362 0.000000000 
Par#171314#  E(  6,  1)( 33,  2)(  4,   1) | 0.139235362 0.139235362 0.139235362 0.000000000 
Par#171315#  E(  7,  1)( 33,  2)(  4,   1) | 1.000000000 1.000000000 1.000000000 0.000000000 
Par#171316#  E(  1,  2)( 33,  2)(  4,   1) | 0.860764638 0.860764638 0.860764638 0.000000000 
Par#171317#  E(  2,  3)( 33,  2)(  4,   1) | 0.860764638 0.860764638 0.860764638 0.000000000 
Par#171318#  E(  3,  4)( 33,  2)(  4,   1) | 0.860764638 0.860764638 0.860764638 0.000000000 
Par#171319#  E(  4,  5)( 33,  2)(  4,   1) | 0.860764638 0.860764638 0.860764638 0.000000000 
Par#171320#  E(  5,  6)( 33,  2)(  4,   1) | 0.860764638 0.860764638 0.860764638 0.000000000 
Par#171321#  E(  6,  7)( 33,  2)(  4,   1) | 0.860764638 0.860764638 0.860764638 0.000000000 
Par#171322#  E(  1,  1)( 34,  2)(  4,   1) | 0.139235362 0.139235362 0.139235362 0.000000000 
Par#171323#  E(  2,  1)( 34,  2)(  4,   1) | 0.139235362 0.139235362 0.139235362 0.000000000 
Par#171324#  E(  3,  1)( 34,  2)(  4,   1) | 0.139235362 0.139235362 0.139235362 0.000000000 
Par#171325#  E(  4,  1)( 34,  2)(  4,   1) | 0.139235362 0.139235362 0.139235362 0.000000000 
Par#171326#  E(  5,  1)( 34,  2)(  4,   1) | 0.139235362 0.139235362 0.139235362 0.000000000 
Par#171327#  E(  6,  1)( 34,  2)(  4,   1) | 0.139235362 0.139235362 0.139235362 0.000000000 
Par#171328#  E(  7,  1)( 34,  2)(  4,   1) | 1.000000000 1.000000000 1.000000000 0.000000000 
Par#171329#  E(  1,  2)( 34,  2)(  4,   1) | 0.860764638 0.860764638 0.860764638 0.000000000 
Par#171330#  E(  2,  3)( 34,  2)(  4,   1) | 0.860764638 0.860764638 0.860764638 0.000000000 
Par#171331#  E(  3,  4)( 34,  2)(  4,   1) | 0.860764638 0.860764638 0.860764638 0.000000000 
Par#171332#  E(  4,  5)( 34,  2)(  4,   1) | 0.860764638 0.860764638 0.860764638 0.000000000 
Par#171333#  E(  5,  6)( 34,  2)(  4,   1) | 0.860764638 0.860764638 0.860764638 0.000000000 
Par#171334#  E(  6,  7)( 34,  2)(  4,   1) | 0.860764638 0.860764638 0.860764638 0.000000000 
Par#171335#  E(  1,  1)( 35,  2)(  4,   1) | 0.139235362 0.139235362 0.139235362 0.000000000 
Par#171336#  E(  2,  1)( 35,  2)(  4,   1) | 0.139235362 0.139235362 0.139235362 0.000000000 
Par#171337#  E(  3,  1)( 35,  2)(  4,   1) | 0.139235362 0.139235362 0.139235362 0.000000000 
Par#171338#  E(  4,  1)( 35,  2)(  4,   1) | 0.139235362 0.139235362 0.139235362 0.000000000 
Par#171339#  E(  5,  1)( 35,  2)(  4,   1) | 0.139235362 0.139235362 0.139235362 0.000000000 
Par#171340#  E(  6,  1)( 35,  2)(  4,   1) | 0.139235362 0.139235362 0.139235362 0.000000000 
Par#171341#  E(  7,  1)( 35,  2)(  4,   1) | 1.000000000 1.000000000 1.000000000 0.000000000 
Par#171342#  E(  1,  2)( 35,  2)(  4,   1) | 0.860764638 0.860764638 0.860764638 0.000000000 
Par#171343#  E(  2,  3)( 35,  2)(  4,   1) | 0.860764638 0.860764638 0.860764638 0.000000000 
Par#171344#  E(  3,  4)( 35,  2)(  4,   1) | 0.860764638 0.860764638 0.860764638 0.000000000 
Par#171345#  E(  4,  5)( 35,  2)(  4,   1) | 0.860764638 0.860764638 0.860764638 0.000000000 
Par#171346#  E(  5,  6)( 35,  2)(  4,   1) | 0.860764638 0.860764638 0.860764638 0.000000000 
Par#171347#  E(  6,  7)( 35,  2)(  4,   1) | 0.860764638 0.860764638 0.860764638 0.000000000 
Par#171348#  E(  1,  1)( 36,  2)(  4,   1) | 0.139235362 0.139235362 0.139235362 0.000000000 
Par#171349#  E(  2,  1)( 36,  2)(  4,   1) | 0.139235362 0.139235362 0.139235362 0.000000000 
Par#171350#  E(  3,  1)( 36,  2)(  4,   1) | 0.139235362 0.139235362 0.139235362 0.000000000 
Par#171351#  E(  4,  1)( 36,  2)(  4,   1) | 0.139235362 0.139235362 0.139235362 0.000000000 
Par#171352#  E(  5,  1)( 36,  2)(  4,   1) | 0.139235362 0.139235362 0.139235362 0.000000000 
Par#171353#  E(  6,  1)( 36,  2)(  4,   1) | 0.139235362 0.139235362 0.139235362 0.000000000 
Par#171354#  E(  7,  1)( 36,  2)(  4,   1) | 1.000000000 1.000000000 1.000000000 0.000000000 
Par#171355#  E(  1,  2)( 36,  2)(  4,   1) | 0.860764638 0.860764638 0.860764638 0.000000000 
Par#171356#  E(  2,  3)( 36,  2)(  4,   1) | 0.860764638 0.860764638 0.860764638 0.000000000 
Par#171357#  E(  3,  4)( 36,  2)(  4,   1) | 0.860764638 0.860764638 0.860764638 0.000000000 
Par#171358#  E(  4,  5)( 36,  2)(  4,   1) | 0.860764638 0.860764638 0.860764638 0.000000000 
Par#171359#  E(  5,  6)( 36,  2)(  4,   1) | 0.860764638 0.860764638 0.860764638 0.000000000 
Par#171360#  E(  6,  7)( 36,  2)(  4,   1) | 0.860764638 0.860764638 0.860764638 0.000000000 
Par#171361#  E(  1,  1)( 37,  2)(  4,   1) | 0.139235362 0.139235362 0.139235362 0.000000000 
Par#171362#  E(  2,  1)( 37,  2)(  4,   1) | 0.139235362 0.139235362 0.139235362 0.000000000 
Par#171363#  E(  3,  1)( 37,  2)(  4,   1) | 0.139235362 0.139235362 0.139235362 0.000000000 
Par#171364#  E(  4,  1)( 37,  2)(  4,   1) | 0.139235362 0.139235362 0.139235362 0.000000000 
Par#171365#  E(  5,  1)( 37,  2)(  4,   1) | 0.139235362 0.139235362 0.139235362 0.000000000 
Par#171366#  E(  6,  1)( 37,  2)(  4,   1) | 0.139235362 0.139235362 0.139235362 0.000000000 
Par#171367#  E(  7,  1)( 37,  2)(  4,   1) | 1.000000000 1.000000000 1.000000000 0.000000000 
Par#171368#  E(  1,  2)( 37,  2)(  4,   1) | 0.860764638 0.860764638 0.860764638 0.000000000 
Par#171369#  E(  2,  3)( 37,  2)(  4,   1) | 0.860764638 0.860764638 0.860764638 0.000000000 
Par#171370#  E(  3,  4)( 37,  2)(  4,   1) | 0.860764638 0.860764638 0.860764638 0.000000000 
Par#171371#  E(  4,  5)( 37,  2)(  4,   1) | 0.860764638 0.860764638 0.860764638 0.000000000 
Par#171372#  E(  5,  6)( 37,  2)(  4,   1) | 0.860764638 0.860764638 0.860764638 0.000000000 
Par#171373#  E(  6,  7)( 37,  2)(  4,   1) | 0.860764638 0.860764638 0.860764638 0.000000000 
Par#171374#  E(  1,  1)( 38,  2)(  4,   1) | 0.139235362 0.139235362 0.139235362 0.000000000 
Par#171375#  E(  2,  1)( 38,  2)(  4,   1) | 0.139235362 0.139235362 0.139235362 0.000000000 
Par#171376#  E(  3,  1)( 38,  2)(  4,   1) | 0.139235362 0.139235362 0.139235362 0.000000000 
Par#171377#  E(  4,  1)( 38,  2)(  4,   1) | 0.139235362 0.139235362 0.139235362 0.000000000 
Par#171378#  E(  5,  1)( 38,  2)(  4,   1) | 0.139235362 0.139235362 0.139235362 0.000000000 
Par#171379#  E(  6,  1)( 38,  2)(  4,   1) | 0.139235362 0.139235362 0.139235362 0.000000000 
Par#171380#  E(  7,  1)( 38,  2)(  4,   1) | 1.000000000 1.000000000 1.000000000 0.000000000 
Par#171381#  E(  1,  2)( 38,  2)(  4,   1) | 0.860764638 0.860764638 0.860764638 0.000000000 
Par#171382#  E(  2,  3)( 38,  2)(  4,   1) | 0.860764638 0.860764638 0.860764638 0.000000000 
Par#171383#  E(  3,  4)( 38,  2)(  4,   1) | 0.860764638 0.860764638 0.860764638 0.000000000 
Par#171384#  E(  4,  5)( 38,  2)(  4,   1) | 0.860764638 0.860764638 0.860764638 0.000000000 
Par#171385#  E(  5,  6)( 38,  2)(  4,   1) | 0.860764638 0.860764638 0.860764638 0.000000000 
Par#171386#  E(  6,  7)( 38,  2)(  4,   1) | 0.860764638 0.860764638 0.860764638 0.000000000 
Par#171387#  E(  1,  1)(  3,  3)(  4,   1) | 0.139235362 0.139235362 0.139235362 0.000000000 
Par#171388#  E(  2,  1)(  3,  3)(  4,   1) | 0.139235362 0.139235362 0.139235362 0.000000000 
Par#171389#  E(  3,  1)(  3,  3)(  4,   1) | 0.139235362 0.139235362 0.139235362 0.000000000 
Par#171390#  E(  4,  1)(  3,  3)(  4,   1) | 0.139235362 0.139235362 0.139235362 0.000000000 
Par#171391#  E(  5,  1)(  3,  3)(  4,   1) | 0.139235362 0.139235362 0.139235362 0.000000000 
Par#171392#  E(  6,  1)(  3,  3)(  4,   1) | 0.139235362 0.139235362 0.139235362 0.000000000 
Par#171393#  E(  7,  1)(  3,  3)(  4,   1) | 1.000000000 1.000000000 1.000000000 0.000000000 
Par#171394#  E(  1,  2)(  3,  3)(  4,   1) | 0.860764638 0.860764638 0.860764638 0.000000000 
Par#171395#  E(  2,  3)(  3,  3)(  4,   1) | 0.860764638 0.860764638 0.860764638 0.000000000 
Par#171396#  E(  3,  4)(  3,  3)(  4,   1) | 0.860764638 0.860764638 0.860764638 0.000000000 
Par#171397#  E(  4,  5)(  3,  3)(  4,   1) | 0.860764638 0.860764638 0.860764638 0.000000000 
Par#171398#  E(  5,  6)(  3,  3)(  4,   1) | 0.860764638 0.860764638 0.860764638 0.000000000 
Par#171399#  E(  6,  7)(  3,  3)(  4,   1) | 0.860764638 0.860764638 0.860764638 0.000000000 
Par#171400#  E(  1,  1)(  4,  3)(  4,   1) | 0.139235362 0.139235362 0.139235362 0.000000000 
Par#171401#  E(  2,  1)(  4,  3)(  4,   1) | 0.139235362 0.139235362 0.139235362 0.000000000 
Par#171402#  E(  3,  1)(  4,  3)(  4,   1) | 0.139235362 0.139235362 0.139235362 0.000000000 
Par#171403#  E(  4,  1)(  4,  3)(  4,   1) | 0.139235362 0.139235362 0.139235362 0.000000000 
Par#171404#  E(  5,  1)(  4,  3)(  4,   1) | 0.139235362 0.139235362 0.139235362 0.000000000 
Par#171405#  E(  6,  1)(  4,  3)(  4,   1) | 0.139235362 0.139235362 0.139235362 0.000000000 
Par#171406#  E(  7,  1)(  4,  3)(  4,   1) | 1.000000000 1.000000000 1.000000000 0.000000000 
Par#171407#  E(  1,  2)(  4,  3)(  4,   1) | 0.860764638 0.860764638 0.860764638 0.000000000 
Par#171408#  E(  2,  3)(  4,  3)(  4,   1) | 0.860764638 0.860764638 0.860764638 0.000000000 
Par#171409#  E(  3,  4)(  4,  3)(  4,   1) | 0.860764638 0.860764638 0.860764638 0.000000000 
Par#171410#  E(  4,  5)(  4,  3)(  4,   1) | 0.860764638 0.860764638 0.860764638 0.000000000 
Par#171411#  E(  5,  6)(  4,  3)(  4,   1) | 0.860764638 0.860764638 0.860764638 0.000000000 
Par#171412#  E(  6,  7)(  4,  3)(  4,   1) | 0.860764638 0.860764638 0.860764638 0.000000000 
Par#171413#  E(  1,  1)(  5,  3)(  4,   1) | 0.139235362 0.139235362 0.139235362 0.000000000 
Par#171414#  E(  2,  1)(  5,  3)(  4,   1) | 0.139235362 0.139235362 0.139235362 0.000000000 
Par#171415#  E(  3,  1)(  5,  3)(  4,   1) | 0.139235362 0.139235362 0.139235362 0.000000000 
Par#171416#  E(  4,  1)(  5,  3)(  4,   1) | 0.139235362 0.139235362 0.139235362 0.000000000 
Par#171417#  E(  5,  1)(  5,  3)(  4,   1) | 0.139235362 0.139235362 0.139235362 0.000000000 
Par#171418#  E(  6,  1)(  5,  3)(  4,   1) | 0.139235362 0.139235362 0.139235362 0.000000000 
Par#171419#  E(  7,  1)(  5,  3)(  4,   1) | 1.000000000 1.000000000 1.000000000 0.000000000 
Par#171420#  E(  1,  2)(  5,  3)(  4,   1) | 0.860764638 0.860764638 0.860764638 0.000000000 
Par#171421#  E(  2,  3)(  5,  3)(  4,   1) | 0.860764638 0.860764638 0.860764638 0.000000000 
Par#171422#  E(  3,  4)(  5,  3)(  4,   1) | 0.860764638 0.860764638 0.860764638 0.000000000 
Par#171423#  E(  4,  5)(  5,  3)(  4,   1) | 0.860764638 0.860764638 0.860764638 0.000000000 
Par#171424#  E(  5,  6)(  5,  3)(  4,   1) | 0.860764638 0.860764638 0.860764638 0.000000000 
Par#171425#  E(  6,  7)(  5,  3)(  4,   1) | 0.860764638 0.860764638 0.860764638 0.000000000 
Par#171426#  E(  1,  1)(  6,  3)(  4,   1) | 0.139235362 0.139235362 0.139235362 0.000000000 
Par#171427#  E(  2,  1)(  6,  3)(  4,   1) | 0.139235362 0.139235362 0.139235362 0.000000000 
Par#171428#  E(  3,  1)(  6,  3)(  4,   1) | 0.139235362 0.139235362 0.139235362 0.000000000 
Par#171429#  E(  4,  1)(  6,  3)(  4,   1) | 0.139235362 0.139235362 0.139235362 0.000000000 
Par#171430#  E(  5,  1)(  6,  3)(  4,   1) | 0.139235362 0.139235362 0.139235362 0.000000000 
Par#171431#  E(  6,  1)(  6,  3)(  4,   1) | 0.139235362 0.139235362 0.139235362 0.000000000 
Par#171432#  E(  7,  1)(  6,  3)(  4,   1) | 1.000000000 1.000000000 1.000000000 0.000000000 
Par#171433#  E(  1,  2)(  6,  3)(  4,   1) | 0.860764638 0.860764638 0.860764638 0.000000000 
Par#171434#  E(  2,  3)(  6,  3)(  4,   1) | 0.860764638 0.860764638 0.860764638 0.000000000 
Par#171435#  E(  3,  4)(  6,  3)(  4,   1) | 0.860764638 0.860764638 0.860764638 0.000000000 
Par#171436#  E(  4,  5)(  6,  3)(  4,   1) | 0.860764638 0.860764638 0.860764638 0.000000000 
Par#171437#  E(  5,  6)(  6,  3)(  4,   1) | 0.860764638 0.860764638 0.860764638 0.000000000 
Par#171438#  E(  6,  7)(  6,  3)(  4,   1) | 0.860764638 0.860764638 0.860764638 0.000000000 
Par#171439#  E(  1,  1)(  7,  3)(  4,   1) | 0.139235362 0.139235362 0.139235362 0.000000000 
Par#171440#  E(  2,  1)(  7,  3)(  4,   1) | 0.139235362 0.139235362 0.139235362 0.000000000 
Par#171441#  E(  3,  1)(  7,  3)(  4,   1) | 0.139235362 0.139235362 0.139235362 0.000000000 
Par#171442#  E(  4,  1)(  7,  3)(  4,   1) | 0.139235362 0.139235362 0.139235362 0.000000000 
Par#171443#  E(  5,  1)(  7,  3)(  4,   1) | 0.139235362 0.139235362 0.139235362 0.000000000 
Par#171444#  E(  6,  1)(  7,  3)(  4,   1) | 0.139235362 0.139235362 0.139235362 0.000000000 
Par#171445#  E(  7,  1)(  7,  3)(  4,   1) | 1.000000000 1.000000000 1.000000000 0.000000000 
Par#171446#  E(  1,  2)(  7,  3)(  4,   1) | 0.860764638 0.860764638 0.860764638 0.000000000 
Par#171447#  E(  2,  3)(  7,  3)(  4,   1) | 0.860764638 0.860764638 0.860764638 0.000000000 
Par#171448#  E(  3,  4)(  7,  3)(  4,   1) | 0.860764638 0.860764638 0.860764638 0.000000000 
Par#171449#  E(  4,  5)(  7,  3)(  4,   1) | 0.860764638 0.860764638 0.860764638 0.000000000 
Par#171450#  E(  5,  6)(  7,  3)(  4,   1) | 0.860764638 0.860764638 0.860764638 0.000000000 
Par#171451#  E(  6,  7)(  7,  3)(  4,   1) | 0.860764638 0.860764638 0.860764638 0.000000000 
Par#171452#  E(  1,  1)(  8,  3)(  4,   1) | 0.139235362 0.139235362 0.139235362 0.000000000 
Par#171453#  E(  2,  1)(  8,  3)(  4,   1) | 0.139235362 0.139235362 0.139235362 0.000000000 
Par#171454#  E(  3,  1)(  8,  3)(  4,   1) | 0.139235362 0.139235362 0.139235362 0.000000000 
Par#171455#  E(  4,  1)(  8,  3)(  4,   1) | 0.139235362 0.139235362 0.139235362 0.000000000 
Par#171456#  E(  5,  1)(  8,  3)(  4,   1) | 0.139235362 0.139235362 0.139235362 0.000000000 
Par#171457#  E(  6,  1)(  8,  3)(  4,   1) | 0.139235362 0.139235362 0.139235362 0.000000000 
Par#171458#  E(  7,  1)(  8,  3)(  4,   1) | 1.000000000 1.000000000 1.000000000 0.000000000 
Par#171459#  E(  1,  2)(  8,  3)(  4,   1) | 0.860764638 0.860764638 0.860764638 0.000000000 
Par#171460#  E(  2,  3)(  8,  3)(  4,   1) | 0.860764638 0.860764638 0.860764638 0.000000000 
Par#171461#  E(  3,  4)(  8,  3)(  4,   1) | 0.860764638 0.860764638 0.860764638 0.000000000 
Par#171462#  E(  4,  5)(  8,  3)(  4,   1) | 0.860764638 0.860764638 0.860764638 0.000000000 
Par#171463#  E(  5,  6)(  8,  3)(  4,   1) | 0.860764638 0.860764638 0.860764638 0.000000000 
Par#171464#  E(  6,  7)(  8,  3)(  4,   1) | 0.860764638 0.860764638 0.860764638 0.000000000 
Par#171465#  E(  1,  1)(  9,  3)(  4,   1) | 0.139235362 0.139235362 0.139235362 0.000000000 
Par#171466#  E(  2,  1)(  9,  3)(  4,   1) | 0.139235362 0.139235362 0.139235362 0.000000000 
Par#171467#  E(  3,  1)(  9,  3)(  4,   1) | 0.139235362 0.139235362 0.139235362 0.000000000 
Par#171468#  E(  4,  1)(  9,  3)(  4,   1) | 0.139235362 0.139235362 0.139235362 0.000000000 
Par#171469#  E(  5,  1)(  9,  3)(  4,   1) | 0.139235362 0.139235362 0.139235362 0.000000000 
Par#171470#  E(  6,  1)(  9,  3)(  4,   1) | 0.139235362 0.139235362 0.139235362 0.000000000 
Par#171471#  E(  7,  1)(  9,  3)(  4,   1) | 1.000000000 1.000000000 1.000000000 0.000000000 
Par#171472#  E(  1,  2)(  9,  3)(  4,   1) | 0.860764638 0.860764638 0.860764638 0.000000000 
Par#171473#  E(  2,  3)(  9,  3)(  4,   1) | 0.860764638 0.860764638 0.860764638 0.000000000 
Par#171474#  E(  3,  4)(  9,  3)(  4,   1) | 0.860764638 0.860764638 0.860764638 0.000000000 
Par#171475#  E(  4,  5)(  9,  3)(  4,   1) | 0.860764638 0.860764638 0.860764638 0.000000000 
Par#171476#  E(  5,  6)(  9,  3)(  4,   1) | 0.860764638 0.860764638 0.860764638 0.000000000 
Par#171477#  E(  6,  7)(  9,  3)(  4,   1) | 0.860764638 0.860764638 0.860764638 0.000000000 
Par#171478#  E(  1,  1)( 10,  3)(  4,   1) | 0.139235362 0.139235362 0.139235362 0.000000000 
Par#171479#  E(  2,  1)( 10,  3)(  4,   1) | 0.139235362 0.139235362 0.139235362 0.000000000 
Par#171480#  E(  3,  1)( 10,  3)(  4,   1) | 0.139235362 0.139235362 0.139235362 0.000000000 
Par#171481#  E(  4,  1)( 10,  3)(  4,   1) | 0.139235362 0.139235362 0.139235362 0.000000000 
Par#171482#  E(  5,  1)( 10,  3)(  4,   1) | 0.139235362 0.139235362 0.139235362 0.000000000 
Par#171483#  E(  6,  1)( 10,  3)(  4,   1) | 0.139235362 0.139235362 0.139235362 0.000000000 
Par#171484#  E(  7,  1)( 10,  3)(  4,   1) | 1.000000000 1.000000000 1.000000000 0.000000000 
Par#171485#  E(  1,  2)( 10,  3)(  4,   1) | 0.860764638 0.860764638 0.860764638 0.000000000 
Par#171486#  E(  2,  3)( 10,  3)(  4,   1) | 0.860764638 0.860764638 0.860764638 0.000000000 
Par#171487#  E(  3,  4)( 10,  3)(  4,   1) | 0.860764638 0.860764638 0.860764638 0.000000000 
Par#171488#  E(  4,  5)( 10,  3)(  4,   1) | 0.860764638 0.860764638 0.860764638 0.000000000 
Par#171489#  E(  5,  6)( 10,  3)(  4,   1) | 0.860764638 0.860764638 0.860764638 0.000000000 
Par#171490#  E(  6,  7)( 10,  3)(  4,   1) | 0.860764638 0.860764638 0.860764638 0.000000000 
Par#171491#  E(  1,  1)( 11,  3)(  4,   1) | 0.139235362 0.139235362 0.139235362 0.000000000 
Par#171492#  E(  2,  1)( 11,  3)(  4,   1) | 0.139235362 0.139235362 0.139235362 0.000000000 
Par#171493#  E(  3,  1)( 11,  3)(  4,   1) | 0.139235362 0.139235362 0.139235362 0.000000000 
Par#171494#  E(  4,  1)( 11,  3)(  4,   1) | 0.139235362 0.139235362 0.139235362 0.000000000 
Par#171495#  E(  5,  1)( 11,  3)(  4,   1) | 0.139235362 0.139235362 0.139235362 0.000000000 
Par#171496#  E(  6,  1)( 11,  3)(  4,   1) | 0.139235362 0.139235362 0.139235362 0.000000000 
Par#171497#  E(  7,  1)( 11,  3)(  4,   1) | 1.000000000 1.000000000 1.000000000 0.000000000 
Par#171498#  E(  1,  2)( 11,  3)(  4,   1) | 0.860764638 0.860764638 0.860764638 0.000000000 
Par#171499#  E(  2,  3)( 11,  3)(  4,   1) | 0.860764638 0.860764638 0.860764638 0.000000000 
Par#171500#  E(  3,  4)( 11,  3)(  4,   1) | 0.860764638 0.860764638 0.860764638 0.000000000 
Par#171501#  E(  4,  5)( 11,  3)(  4,   1) | 0.860764638 0.860764638 0.860764638 0.000000000 
Par#171502#  E(  5,  6)( 11,  3)(  4,   1) | 0.860764638 0.860764638 0.860764638 0.000000000 
Par#171503#  E(  6,  7)( 11,  3)(  4,   1) | 0.860764638 0.860764638 0.860764638 0.000000000 
Par#171504#  E(  1,  1)( 12,  3)(  4,   1) | 0.139235362 0.139235362 0.139235362 0.000000000 
Par#171505#  E(  2,  1)( 12,  3)(  4,   1) | 0.139235362 0.139235362 0.139235362 0.000000000 
Par#171506#  E(  3,  1)( 12,  3)(  4,   1) | 0.139235362 0.139235362 0.139235362 0.000000000 
Par#171507#  E(  4,  1)( 12,  3)(  4,   1) | 0.139235362 0.139235362 0.139235362 0.000000000 
Par#171508#  E(  5,  1)( 12,  3)(  4,   1) | 0.139235362 0.139235362 0.139235362 0.000000000 
Par#171509#  E(  6,  1)( 12,  3)(  4,   1) | 0.139235362 0.139235362 0.139235362 0.000000000 
Par#171510#  E(  7,  1)( 12,  3)(  4,   1) | 1.000000000 1.000000000 1.000000000 0.000000000 
Par#171511#  E(  1,  2)( 12,  3)(  4,   1) | 0.860764638 0.860764638 0.860764638 0.000000000 
Par#171512#  E(  2,  3)( 12,  3)(  4,   1) | 0.860764638 0.860764638 0.860764638 0.000000000 
Par#171513#  E(  3,  4)( 12,  3)(  4,   1) | 0.860764638 0.860764638 0.860764638 0.000000000 
Par#171514#  E(  4,  5)( 12,  3)(  4,   1) | 0.860764638 0.860764638 0.860764638 0.000000000 
Par#171515#  E(  5,  6)( 12,  3)(  4,   1) | 0.860764638 0.860764638 0.860764638 0.000000000 
Par#171516#  E(  6,  7)( 12,  3)(  4,   1) | 0.860764638 0.860764638 0.860764638 0.000000000 
Par#171517#  E(  1,  1)( 13,  3)(  4,   1) | 0.139235362 0.139235362 0.139235362 0.000000000 
Par#171518#  E(  2,  1)( 13,  3)(  4,   1) | 0.139235362 0.139235362 0.139235362 0.000000000 
Par#171519#  E(  3,  1)( 13,  3)(  4,   1) | 0.139235362 0.139235362 0.139235362 0.000000000 
Par#171520#  E(  4,  1)( 13,  3)(  4,   1) | 0.139235362 0.139235362 0.139235362 0.000000000 
Par#171521#  E(  5,  1)( 13,  3)(  4,   1) | 0.139235362 0.139235362 0.139235362 0.000000000 
Par#171522#  E(  6,  1)( 13,  3)(  4,   1) | 0.139235362 0.139235362 0.139235362 0.000000000 
Par#171523#  E(  7,  1)( 13,  3)(  4,   1) | 1.000000000 1.000000000 1.000000000 0.000000000 
Par#171524#  E(  1,  2)( 13,  3)(  4,   1) | 0.860764638 0.860764638 0.860764638 0.000000000 
Par#171525#  E(  2,  3)( 13,  3)(  4,   1) | 0.860764638 0.860764638 0.860764638 0.000000000 
Par#171526#  E(  3,  4)( 13,  3)(  4,   1) | 0.860764638 0.860764638 0.860764638 0.000000000 
Par#171527#  E(  4,  5)( 13,  3)(  4,   1) | 0.860764638 0.860764638 0.860764638 0.000000000 
Par#171528#  E(  5,  6)( 13,  3)(  4,   1) | 0.860764638 0.860764638 0.860764638 0.000000000 
Par#171529#  E(  6,  7)( 13,  3)(  4,   1) | 0.860764638 0.860764638 0.860764638 0.000000000 
Par#171530#  E(  1,  1)( 14,  3)(  4,   1) | 0.139235362 0.139235362 0.139235362 0.000000000 
Par#171531#  E(  2,  1)( 14,  3)(  4,   1) | 0.139235362 0.139235362 0.139235362 0.000000000 
Par#171532#  E(  3,  1)( 14,  3)(  4,   1) | 0.139235362 0.139235362 0.139235362 0.000000000 
Par#171533#  E(  4,  1)( 14,  3)(  4,   1) | 0.139235362 0.139235362 0.139235362 0.000000000 
Par#171534#  E(  5,  1)( 14,  3)(  4,   1) | 0.139235362 0.139235362 0.139235362 0.000000000 
Par#171535#  E(  6,  1)( 14,  3)(  4,   1) | 0.139235362 0.139235362 0.139235362 0.000000000 
Par#171536#  E(  7,  1)( 14,  3)(  4,   1) | 1.000000000 1.000000000 1.000000000 0.000000000 
Par#171537#  E(  1,  2)( 14,  3)(  4,   1) | 0.860764638 0.860764638 0.860764638 0.000000000 
Par#171538#  E(  2,  3)( 14,  3)(  4,   1) | 0.860764638 0.860764638 0.860764638 0.000000000 
Par#171539#  E(  3,  4)( 14,  3)(  4,   1) | 0.860764638 0.860764638 0.860764638 0.000000000 
Par#171540#  E(  4,  5)( 14,  3)(  4,   1) | 0.860764638 0.860764638 0.860764638 0.000000000 
Par#171541#  E(  5,  6)( 14,  3)(  4,   1) | 0.860764638 0.860764638 0.860764638 0.000000000 
Par#171542#  E(  6,  7)( 14,  3)(  4,   1) | 0.860764638 0.860764638 0.860764638 0.000000000 
Par#171543#  E(  1,  1)( 15,  3)(  4,   1) | 0.139235362 0.139235362 0.139235362 0.000000000 
Par#171544#  E(  2,  1)( 15,  3)(  4,   1) | 0.139235362 0.139235362 0.139235362 0.000000000 
Par#171545#  E(  3,  1)( 15,  3)(  4,   1) | 0.139235362 0.139235362 0.139235362 0.000000000 
Par#171546#  E(  4,  1)( 15,  3)(  4,   1) | 0.139235362 0.139235362 0.139235362 0.000000000 
Par#171547#  E(  5,  1)( 15,  3)(  4,   1) | 0.139235362 0.139235362 0.139235362 0.000000000 
Par#171548#  E(  6,  1)( 15,  3)(  4,   1) | 0.139235362 0.139235362 0.139235362 0.000000000 
Par#171549#  E(  7,  1)( 15,  3)(  4,   1) | 1.000000000 1.000000000 1.000000000 0.000000000 
Par#171550#  E(  1,  2)( 15,  3)(  4,   1) | 0.860764638 0.860764638 0.860764638 0.000000000 
Par#171551#  E(  2,  3)( 15,  3)(  4,   1) | 0.860764638 0.860764638 0.860764638 0.000000000 
Par#171552#  E(  3,  4)( 15,  3)(  4,   1) | 0.860764638 0.860764638 0.860764638 0.000000000 
Par#171553#  E(  4,  5)( 15,  3)(  4,   1) | 0.860764638 0.860764638 0.860764638 0.000000000 
Par#171554#  E(  5,  6)( 15,  3)(  4,   1) | 0.860764638 0.860764638 0.860764638 0.000000000 
Par#171555#  E(  6,  7)( 15,  3)(  4,   1) | 0.860764638 0.860764638 0.860764638 0.000000000 
Par#171556#  E(  1,  1)( 16,  3)(  4,   1) | 0.139235362 0.139235362 0.139235362 0.000000000 
Par#171557#  E(  2,  1)( 16,  3)(  4,   1) | 0.139235362 0.139235362 0.139235362 0.000000000 
Par#171558#  E(  3,  1)( 16,  3)(  4,   1) | 0.139235362 0.139235362 0.139235362 0.000000000 
Par#171559#  E(  4,  1)( 16,  3)(  4,   1) | 0.139235362 0.139235362 0.139235362 0.000000000 
Par#171560#  E(  5,  1)( 16,  3)(  4,   1) | 0.139235362 0.139235362 0.139235362 0.000000000 
Par#171561#  E(  6,  1)( 16,  3)(  4,   1) | 0.139235362 0.139235362 0.139235362 0.000000000 
Par#171562#  E(  7,  1)( 16,  3)(  4,   1) | 1.000000000 1.000000000 1.000000000 0.000000000 
Par#171563#  E(  1,  2)( 16,  3)(  4,   1) | 0.860764638 0.860764638 0.860764638 0.000000000 
Par#171564#  E(  2,  3)( 16,  3)(  4,   1) | 0.860764638 0.860764638 0.860764638 0.000000000 
Par#171565#  E(  3,  4)( 16,  3)(  4,   1) | 0.860764638 0.860764638 0.860764638 0.000000000 
Par#171566#  E(  4,  5)( 16,  3)(  4,   1) | 0.860764638 0.860764638 0.860764638 0.000000000 
Par#171567#  E(  5,  6)( 16,  3)(  4,   1) | 0.860764638 0.860764638 0.860764638 0.000000000 
Par#171568#  E(  6,  7)( 16,  3)(  4,   1) | 0.860764638 0.860764638 0.860764638 0.000000000 
Par#171569#  E(  1,  1)( 17,  3)(  4,   1) | 0.139235362 0.139235362 0.139235362 0.000000000 
Par#171570#  E(  2,  1)( 17,  3)(  4,   1) | 0.139235362 0.139235362 0.139235362 0.000000000 
Par#171571#  E(  3,  1)( 17,  3)(  4,   1) | 0.139235362 0.139235362 0.139235362 0.000000000 
Par#171572#  E(  4,  1)( 17,  3)(  4,   1) | 0.139235362 0.139235362 0.139235362 0.000000000 
Par#171573#  E(  5,  1)( 17,  3)(  4,   1) | 0.139235362 0.139235362 0.139235362 0.000000000 
Par#171574#  E(  6,  1)( 17,  3)(  4,   1) | 0.139235362 0.139235362 0.139235362 0.000000000 
Par#171575#  E(  7,  1)( 17,  3)(  4,   1) | 1.000000000 1.000000000 1.000000000 0.000000000 
Par#171576#  E(  1,  2)( 17,  3)(  4,   1) | 0.860764638 0.860764638 0.860764638 0.000000000 
Par#171577#  E(  2,  3)( 17,  3)(  4,   1) | 0.860764638 0.860764638 0.860764638 0.000000000 
Par#171578#  E(  3,  4)( 17,  3)(  4,   1) | 0.860764638 0.860764638 0.860764638 0.000000000 
Par#171579#  E(  4,  5)( 17,  3)(  4,   1) | 0.860764638 0.860764638 0.860764638 0.000000000 
Par#171580#  E(  5,  6)( 17,  3)(  4,   1) | 0.860764638 0.860764638 0.860764638 0.000000000 
Par#171581#  E(  6,  7)( 17,  3)(  4,   1) | 0.860764638 0.860764638 0.860764638 0.000000000 
Par#171582#  E(  1,  1)( 18,  3)(  4,   1) | 0.139235362 0.139235362 0.139235362 0.000000000 
Par#171583#  E(  2,  1)( 18,  3)(  4,   1) | 0.139235362 0.139235362 0.139235362 0.000000000 
Par#171584#  E(  3,  1)( 18,  3)(  4,   1) | 0.139235362 0.139235362 0.139235362 0.000000000 
Par#171585#  E(  4,  1)( 18,  3)(  4,   1) | 0.139235362 0.139235362 0.139235362 0.000000000 
Par#171586#  E(  5,  1)( 18,  3)(  4,   1) | 0.139235362 0.139235362 0.139235362 0.000000000 
Par#171587#  E(  6,  1)( 18,  3)(  4,   1) | 0.139235362 0.139235362 0.139235362 0.000000000 
Par#171588#  E(  7,  1)( 18,  3)(  4,   1) | 1.000000000 1.000000000 1.000000000 0.000000000 
Par#171589#  E(  1,  2)( 18,  3)(  4,   1) | 0.860764638 0.860764638 0.860764638 0.000000000 
Par#171590#  E(  2,  3)( 18,  3)(  4,   1) | 0.860764638 0.860764638 0.860764638 0.000000000 
Par#171591#  E(  3,  4)( 18,  3)(  4,   1) | 0.860764638 0.860764638 0.860764638 0.000000000 
Par#171592#  E(  4,  5)( 18,  3)(  4,   1) | 0.860764638 0.860764638 0.860764638 0.000000000 
Par#171593#  E(  5,  6)( 18,  3)(  4,   1) | 0.860764638 0.860764638 0.860764638 0.000000000 
Par#171594#  E(  6,  7)( 18,  3)(  4,   1) | 0.860764638 0.860764638 0.860764638 0.000000000 
Par#171595#  E(  1,  1)( 19,  3)(  4,   1) | 0.139235362 0.139235362 0.139235362 0.000000000 
Par#171596#  E(  2,  1)( 19,  3)(  4,   1) | 0.139235362 0.139235362 0.139235362 0.000000000 
Par#171597#  E(  3,  1)( 19,  3)(  4,   1) | 0.139235362 0.139235362 0.139235362 0.000000000 
Par#171598#  E(  4,  1)( 19,  3)(  4,   1) | 0.139235362 0.139235362 0.139235362 0.000000000 
Par#171599#  E(  5,  1)( 19,  3)(  4,   1) | 0.139235362 0.139235362 0.139235362 0.000000000 
Par#171600#  E(  6,  1)( 19,  3)(  4,   1) | 0.139235362 0.139235362 0.139235362 0.000000000 
Par#171601#  E(  7,  1)( 19,  3)(  4,   1) | 1.000000000 1.000000000 1.000000000 0.000000000 
Par#171602#  E(  1,  2)( 19,  3)(  4,   1) | 0.860764638 0.860764638 0.860764638 0.000000000 
Par#171603#  E(  2,  3)( 19,  3)(  4,   1) | 0.860764638 0.860764638 0.860764638 0.000000000 
Par#171604#  E(  3,  4)( 19,  3)(  4,   1) | 0.860764638 0.860764638 0.860764638 0.000000000 
Par#171605#  E(  4,  5)( 19,  3)(  4,   1) | 0.860764638 0.860764638 0.860764638 0.000000000 
Par#171606#  E(  5,  6)( 19,  3)(  4,   1) | 0.860764638 0.860764638 0.860764638 0.000000000 
Par#171607#  E(  6,  7)( 19,  3)(  4,   1) | 0.860764638 0.860764638 0.860764638 0.000000000 
Par#171608#  E(  1,  1)( 20,  3)(  4,   1) | 0.139235362 0.139235362 0.139235362 0.000000000 
Par#171609#  E(  2,  1)( 20,  3)(  4,   1) | 0.139235362 0.139235362 0.139235362 0.000000000 
Par#171610#  E(  3,  1)( 20,  3)(  4,   1) | 0.139235362 0.139235362 0.139235362 0.000000000 
Par#171611#  E(  4,  1)( 20,  3)(  4,   1) | 0.139235362 0.139235362 0.139235362 0.000000000 
Par#171612#  E(  5,  1)( 20,  3)(  4,   1) | 0.139235362 0.139235362 0.139235362 0.000000000 
Par#171613#  E(  6,  1)( 20,  3)(  4,   1) | 0.139235362 0.139235362 0.139235362 0.000000000 
Par#171614#  E(  7,  1)( 20,  3)(  4,   1) | 1.000000000 1.000000000 1.000000000 0.000000000 
Par#171615#  E(  1,  2)( 20,  3)(  4,   1) | 0.860764638 0.860764638 0.860764638 0.000000000 
Par#171616#  E(  2,  3)( 20,  3)(  4,   1) | 0.860764638 0.860764638 0.860764638 0.000000000 
Par#171617#  E(  3,  4)( 20,  3)(  4,   1) | 0.860764638 0.860764638 0.860764638 0.000000000 
Par#171618#  E(  4,  5)( 20,  3)(  4,   1) | 0.860764638 0.860764638 0.860764638 0.000000000 
Par#171619#  E(  5,  6)( 20,  3)(  4,   1) | 0.860764638 0.860764638 0.860764638 0.000000000 
Par#171620#  E(  6,  7)( 20,  3)(  4,   1) | 0.860764638 0.860764638 0.860764638 0.000000000 
Par#171621#  E(  1,  1)( 21,  3)(  4,   1) | 0.139235362 0.139235362 0.139235362 0.000000000 
Par#171622#  E(  2,  1)( 21,  3)(  4,   1) | 0.139235362 0.139235362 0.139235362 0.000000000 
Par#171623#  E(  3,  1)( 21,  3)(  4,   1) | 0.139235362 0.139235362 0.139235362 0.000000000 
Par#171624#  E(  4,  1)( 21,  3)(  4,   1) | 0.139235362 0.139235362 0.139235362 0.000000000 
Par#171625#  E(  5,  1)( 21,  3)(  4,   1) | 0.139235362 0.139235362 0.139235362 0.000000000 
Par#171626#  E(  6,  1)( 21,  3)(  4,   1) | 0.139235362 0.139235362 0.139235362 0.000000000 
Par#171627#  E(  7,  1)( 21,  3)(  4,   1) | 1.000000000 1.000000000 1.000000000 0.000000000 
Par#171628#  E(  1,  2)( 21,  3)(  4,   1) | 0.860764638 0.860764638 0.860764638 0.000000000 
Par#171629#  E(  2,  3)( 21,  3)(  4,   1) | 0.860764638 0.860764638 0.860764638 0.000000000 
Par#171630#  E(  3,  4)( 21,  3)(  4,   1) | 0.860764638 0.860764638 0.860764638 0.000000000 
Par#171631#  E(  4,  5)( 21,  3)(  4,   1) | 0.860764638 0.860764638 0.860764638 0.000000000 
Par#171632#  E(  5,  6)( 21,  3)(  4,   1) | 0.860764638 0.860764638 0.860764638 0.000000000 
Par#171633#  E(  6,  7)( 21,  3)(  4,   1) | 0.860764638 0.860764638 0.860764638 0.000000000 
Par#171634#  E(  1,  1)( 22,  3)(  4,   1) | 0.139235362 0.139235362 0.139235362 0.000000000 
Par#171635#  E(  2,  1)( 22,  3)(  4,   1) | 0.139235362 0.139235362 0.139235362 0.000000000 
Par#171636#  E(  3,  1)( 22,  3)(  4,   1) | 0.139235362 0.139235362 0.139235362 0.000000000 
Par#171637#  E(  4,  1)( 22,  3)(  4,   1) | 0.139235362 0.139235362 0.139235362 0.000000000 
Par#171638#  E(  5,  1)( 22,  3)(  4,   1) | 0.139235362 0.139235362 0.139235362 0.000000000 
Par#171639#  E(  6,  1)( 22,  3)(  4,   1) | 0.139235362 0.139235362 0.139235362 0.000000000 
Par#171640#  E(  7,  1)( 22,  3)(  4,   1) | 1.000000000 1.000000000 1.000000000 0.000000000 
Par#171641#  E(  1,  2)( 22,  3)(  4,   1) | 0.860764638 0.860764638 0.860764638 0.000000000 
Par#171642#  E(  2,  3)( 22,  3)(  4,   1) | 0.860764638 0.860764638 0.860764638 0.000000000 
Par#171643#  E(  3,  4)( 22,  3)(  4,   1) | 0.860764638 0.860764638 0.860764638 0.000000000 
Par#171644#  E(  4,  5)( 22,  3)(  4,   1) | 0.860764638 0.860764638 0.860764638 0.000000000 
Par#171645#  E(  5,  6)( 22,  3)(  4,   1) | 0.860764638 0.860764638 0.860764638 0.000000000 
Par#171646#  E(  6,  7)( 22,  3)(  4,   1) | 0.860764638 0.860764638 0.860764638 0.000000000 
Par#171647#  E(  1,  1)( 23,  3)(  4,   1) | 0.139235362 0.139235362 0.139235362 0.000000000 
Par#171648#  E(  2,  1)( 23,  3)(  4,   1) | 0.139235362 0.139235362 0.139235362 0.000000000 
Par#171649#  E(  3,  1)( 23,  3)(  4,   1) | 0.139235362 0.139235362 0.139235362 0.000000000 
Par#171650#  E(  4,  1)( 23,  3)(  4,   1) | 0.139235362 0.139235362 0.139235362 0.000000000 
Par#171651#  E(  5,  1)( 23,  3)(  4,   1) | 0.139235362 0.139235362 0.139235362 0.000000000 
Par#171652#  E(  6,  1)( 23,  3)(  4,   1) | 0.139235362 0.139235362 0.139235362 0.000000000 
Par#171653#  E(  7,  1)( 23,  3)(  4,   1) | 1.000000000 1.000000000 1.000000000 0.000000000 
Par#171654#  E(  1,  2)( 23,  3)(  4,   1) | 0.860764638 0.860764638 0.860764638 0.000000000 
Par#171655#  E(  2,  3)( 23,  3)(  4,   1) | 0.860764638 0.860764638 0.860764638 0.000000000 
Par#171656#  E(  3,  4)( 23,  3)(  4,   1) | 0.860764638 0.860764638 0.860764638 0.000000000 
Par#171657#  E(  4,  5)( 23,  3)(  4,   1) | 0.860764638 0.860764638 0.860764638 0.000000000 
Par#171658#  E(  5,  6)( 23,  3)(  4,   1) | 0.860764638 0.860764638 0.860764638 0.000000000 
Par#171659#  E(  6,  7)( 23,  3)(  4,   1) | 0.860764638 0.860764638 0.860764638 0.000000000 
Par#171660#  E(  1,  1)( 24,  3)(  4,   1) | 0.139235362 0.139235362 0.139235362 0.000000000 
Par#171661#  E(  2,  1)( 24,  3)(  4,   1) | 0.139235362 0.139235362 0.139235362 0.000000000 
Par#171662#  E(  3,  1)( 24,  3)(  4,   1) | 0.139235362 0.139235362 0.139235362 0.000000000 
Par#171663#  E(  4,  1)( 24,  3)(  4,   1) | 0.139235362 0.139235362 0.139235362 0.000000000 
Par#171664#  E(  5,  1)( 24,  3)(  4,   1) | 0.139235362 0.139235362 0.139235362 0.000000000 
Par#171665#  E(  6,  1)( 24,  3)(  4,   1) | 0.139235362 0.139235362 0.139235362 0.000000000 
Par#171666#  E(  7,  1)( 24,  3)(  4,   1) | 1.000000000 1.000000000 1.000000000 0.000000000 
Par#171667#  E(  1,  2)( 24,  3)(  4,   1) | 0.860764638 0.860764638 0.860764638 0.000000000 
Par#171668#  E(  2,  3)( 24,  3)(  4,   1) | 0.860764638 0.860764638 0.860764638 0.000000000 
Par#171669#  E(  3,  4)( 24,  3)(  4,   1) | 0.860764638 0.860764638 0.860764638 0.000000000 
Par#171670#  E(  4,  5)( 24,  3)(  4,   1) | 0.860764638 0.860764638 0.860764638 0.000000000 
Par#171671#  E(  5,  6)( 24,  3)(  4,   1) | 0.860764638 0.860764638 0.860764638 0.000000000 
Par#171672#  E(  6,  7)( 24,  3)(  4,   1) | 0.860764638 0.860764638 0.860764638 0.000000000 
Par#171673#  E(  1,  1)( 25,  3)(  4,   1) | 0.139235362 0.139235362 0.139235362 0.000000000 
Par#171674#  E(  2,  1)( 25,  3)(  4,   1) | 0.139235362 0.139235362 0.139235362 0.000000000 
Par#171675#  E(  3,  1)( 25,  3)(  4,   1) | 0.139235362 0.139235362 0.139235362 0.000000000 
Par#171676#  E(  4,  1)( 25,  3)(  4,   1) | 0.139235362 0.139235362 0.139235362 0.000000000 
Par#171677#  E(  5,  1)( 25,  3)(  4,   1) | 0.139235362 0.139235362 0.139235362 0.000000000 
Par#171678#  E(  6,  1)( 25,  3)(  4,   1) | 0.139235362 0.139235362 0.139235362 0.000000000 
Par#171679#  E(  7,  1)( 25,  3)(  4,   1) | 1.000000000 1.000000000 1.000000000 0.000000000 
Par#171680#  E(  1,  2)( 25,  3)(  4,   1) | 0.860764638 0.860764638 0.860764638 0.000000000 
Par#171681#  E(  2,  3)( 25,  3)(  4,   1) | 0.860764638 0.860764638 0.860764638 0.000000000 
Par#171682#  E(  3,  4)( 25,  3)(  4,   1) | 0.860764638 0.860764638 0.860764638 0.000000000 
Par#171683#  E(  4,  5)( 25,  3)(  4,   1) | 0.860764638 0.860764638 0.860764638 0.000000000 
Par#171684#  E(  5,  6)( 25,  3)(  4,   1) | 0.860764638 0.860764638 0.860764638 0.000000000 
Par#171685#  E(  6,  7)( 25,  3)(  4,   1) | 0.860764638 0.860764638 0.860764638 0.000000000 
Par#171686#  E(  1,  1)( 26,  3)(  4,   1) | 0.139235362 0.139235362 0.139235362 0.000000000 
Par#171687#  E(  2,  1)( 26,  3)(  4,   1) | 0.139235362 0.139235362 0.139235362 0.000000000 
Par#171688#  E(  3,  1)( 26,  3)(  4,   1) | 0.139235362 0.139235362 0.139235362 0.000000000 
Par#171689#  E(  4,  1)( 26,  3)(  4,   1) | 0.139235362 0.139235362 0.139235362 0.000000000 
Par#171690#  E(  5,  1)( 26,  3)(  4,   1) | 0.139235362 0.139235362 0.139235362 0.000000000 
Par#171691#  E(  6,  1)( 26,  3)(  4,   1) | 0.139235362 0.139235362 0.139235362 0.000000000 
Par#171692#  E(  7,  1)( 26,  3)(  4,   1) | 1.000000000 1.000000000 1.000000000 0.000000000 
Par#171693#  E(  1,  2)( 26,  3)(  4,   1) | 0.860764638 0.860764638 0.860764638 0.000000000 
Par#171694#  E(  2,  3)( 26,  3)(  4,   1) | 0.860764638 0.860764638 0.860764638 0.000000000 
Par#171695#  E(  3,  4)( 26,  3)(  4,   1) | 0.860764638 0.860764638 0.860764638 0.000000000 
Par#171696#  E(  4,  5)( 26,  3)(  4,   1) | 0.860764638 0.860764638 0.860764638 0.000000000 
Par#171697#  E(  5,  6)( 26,  3)(  4,   1) | 0.860764638 0.860764638 0.860764638 0.000000000 
Par#171698#  E(  6,  7)( 26,  3)(  4,   1) | 0.860764638 0.860764638 0.860764638 0.000000000 
Par#171699#  E(  1,  1)( 27,  3)(  4,   1) | 0.139235362 0.139235362 0.139235362 0.000000000 
Par#171700#  E(  2,  1)( 27,  3)(  4,   1) | 0.139235362 0.139235362 0.139235362 0.000000000 
Par#171701#  E(  3,  1)( 27,  3)(  4,   1) | 0.139235362 0.139235362 0.139235362 0.000000000 
Par#171702#  E(  4,  1)( 27,  3)(  4,   1) | 0.139235362 0.139235362 0.139235362 0.000000000 
Par#171703#  E(  5,  1)( 27,  3)(  4,   1) | 0.139235362 0.139235362 0.139235362 0.000000000 
Par#171704#  E(  6,  1)( 27,  3)(  4,   1) | 0.139235362 0.139235362 0.139235362 0.000000000 
Par#171705#  E(  7,  1)( 27,  3)(  4,   1) | 1.000000000 1.000000000 1.000000000 0.000000000 
Par#171706#  E(  1,  2)( 27,  3)(  4,   1) | 0.860764638 0.860764638 0.860764638 0.000000000 
Par#171707#  E(  2,  3)( 27,  3)(  4,   1) | 0.860764638 0.860764638 0.860764638 0.000000000 
Par#171708#  E(  3,  4)( 27,  3)(  4,   1) | 0.860764638 0.860764638 0.860764638 0.000000000 
Par#171709#  E(  4,  5)( 27,  3)(  4,   1) | 0.860764638 0.860764638 0.860764638 0.000000000 
Par#171710#  E(  5,  6)( 27,  3)(  4,   1) | 0.860764638 0.860764638 0.860764638 0.000000000 
Par#171711#  E(  6,  7)( 27,  3)(  4,   1) | 0.860764638 0.860764638 0.860764638 0.000000000 
Par#171712#  E(  1,  1)( 28,  3)(  4,   1) | 0.139235362 0.139235362 0.139235362 0.000000000 
Par#171713#  E(  2,  1)( 28,  3)(  4,   1) | 0.139235362 0.139235362 0.139235362 0.000000000 
Par#171714#  E(  3,  1)( 28,  3)(  4,   1) | 0.139235362 0.139235362 0.139235362 0.000000000 
Par#171715#  E(  4,  1)( 28,  3)(  4,   1) | 0.139235362 0.139235362 0.139235362 0.000000000 
Par#171716#  E(  5,  1)( 28,  3)(  4,   1) | 0.139235362 0.139235362 0.139235362 0.000000000 
Par#171717#  E(  6,  1)( 28,  3)(  4,   1) | 0.139235362 0.139235362 0.139235362 0.000000000 
Par#171718#  E(  7,  1)( 28,  3)(  4,   1) | 1.000000000 1.000000000 1.000000000 0.000000000 
Par#171719#  E(  1,  2)( 28,  3)(  4,   1) | 0.860764638 0.860764638 0.860764638 0.000000000 
Par#171720#  E(  2,  3)( 28,  3)(  4,   1) | 0.860764638 0.860764638 0.860764638 0.000000000 
Par#171721#  E(  3,  4)( 28,  3)(  4,   1) | 0.860764638 0.860764638 0.860764638 0.000000000 
Par#171722#  E(  4,  5)( 28,  3)(  4,   1) | 0.860764638 0.860764638 0.860764638 0.000000000 
Par#171723#  E(  5,  6)( 28,  3)(  4,   1) | 0.860764638 0.860764638 0.860764638 0.000000000 
Par#171724#  E(  6,  7)( 28,  3)(  4,   1) | 0.860764638 0.860764638 0.860764638 0.000000000 
Par#171725#  E(  1,  1)( 29,  3)(  4,   1) | 0.139235362 0.139235362 0.139235362 0.000000000 
Par#171726#  E(  2,  1)( 29,  3)(  4,   1) | 0.139235362 0.139235362 0.139235362 0.000000000 
Par#171727#  E(  3,  1)( 29,  3)(  4,   1) | 0.139235362 0.139235362 0.139235362 0.000000000 
Par#171728#  E(  4,  1)( 29,  3)(  4,   1) | 0.139235362 0.139235362 0.139235362 0.000000000 
Par#171729#  E(  5,  1)( 29,  3)(  4,   1) | 0.139235362 0.139235362 0.139235362 0.000000000 
Par#171730#  E(  6,  1)( 29,  3)(  4,   1) | 0.139235362 0.139235362 0.139235362 0.000000000 
Par#171731#  E(  7,  1)( 29,  3)(  4,   1) | 1.000000000 1.000000000 1.000000000 0.000000000 
Par#171732#  E(  1,  2)( 29,  3)(  4,   1) | 0.860764638 0.860764638 0.860764638 0.000000000 
Par#171733#  E(  2,  3)( 29,  3)(  4,   1) | 0.860764638 0.860764638 0.860764638 0.000000000 
Par#171734#  E(  3,  4)( 29,  3)(  4,   1) | 0.860764638 0.860764638 0.860764638 0.000000000 
Par#171735#  E(  4,  5)( 29,  3)(  4,   1) | 0.860764638 0.860764638 0.860764638 0.000000000 
Par#171736#  E(  5,  6)( 29,  3)(  4,   1) | 0.860764638 0.860764638 0.860764638 0.000000000 
Par#171737#  E(  6,  7)( 29,  3)(  4,   1) | 0.860764638 0.860764638 0.860764638 0.000000000 
Par#171738#  E(  1,  1)( 30,  3)(  4,   1) | 0.139235362 0.139235362 0.139235362 0.000000000 
Par#171739#  E(  2,  1)( 30,  3)(  4,   1) | 0.139235362 0.139235362 0.139235362 0.000000000 
Par#171740#  E(  3,  1)( 30,  3)(  4,   1) | 0.139235362 0.139235362 0.139235362 0.000000000 
Par#171741#  E(  4,  1)( 30,  3)(  4,   1) | 0.139235362 0.139235362 0.139235362 0.000000000 
Par#171742#  E(  5,  1)( 30,  3)(  4,   1) | 0.139235362 0.139235362 0.139235362 0.000000000 
Par#171743#  E(  6,  1)( 30,  3)(  4,   1) | 0.139235362 0.139235362 0.139235362 0.000000000 
Par#171744#  E(  7,  1)( 30,  3)(  4,   1) | 1.000000000 1.000000000 1.000000000 0.000000000 
Par#171745#  E(  1,  2)( 30,  3)(  4,   1) | 0.860764638 0.860764638 0.860764638 0.000000000 
Par#171746#  E(  2,  3)( 30,  3)(  4,   1) | 0.860764638 0.860764638 0.860764638 0.000000000 
Par#171747#  E(  3,  4)( 30,  3)(  4,   1) | 0.860764638 0.860764638 0.860764638 0.000000000 
Par#171748#  E(  4,  5)( 30,  3)(  4,   1) | 0.860764638 0.860764638 0.860764638 0.000000000 
Par#171749#  E(  5,  6)( 30,  3)(  4,   1) | 0.860764638 0.860764638 0.860764638 0.000000000 
Par#171750#  E(  6,  7)( 30,  3)(  4,   1) | 0.860764638 0.860764638 0.860764638 0.000000000 
Par#171751#  E(  1,  1)( 31,  3)(  4,   1) | 0.139235362 0.139235362 0.139235362 0.000000000 
Par#171752#  E(  2,  1)( 31,  3)(  4,   1) | 0.139235362 0.139235362 0.139235362 0.000000000 
Par#171753#  E(  3,  1)( 31,  3)(  4,   1) | 0.139235362 0.139235362 0.139235362 0.000000000 
Par#171754#  E(  4,  1)( 31,  3)(  4,   1) | 0.139235362 0.139235362 0.139235362 0.000000000 
Par#171755#  E(  5,  1)( 31,  3)(  4,   1) | 0.139235362 0.139235362 0.139235362 0.000000000 
Par#171756#  E(  6,  1)( 31,  3)(  4,   1) | 0.139235362 0.139235362 0.139235362 0.000000000 
Par#171757#  E(  7,  1)( 31,  3)(  4,   1) | 1.000000000 1.000000000 1.000000000 0.000000000 
Par#171758#  E(  1,  2)( 31,  3)(  4,   1) | 0.860764638 0.860764638 0.860764638 0.000000000 
Par#171759#  E(  2,  3)( 31,  3)(  4,   1) | 0.860764638 0.860764638 0.860764638 0.000000000 
Par#171760#  E(  3,  4)( 31,  3)(  4,   1) | 0.860764638 0.860764638 0.860764638 0.000000000 
Par#171761#  E(  4,  5)( 31,  3)(  4,   1) | 0.860764638 0.860764638 0.860764638 0.000000000 
Par#171762#  E(  5,  6)( 31,  3)(  4,   1) | 0.860764638 0.860764638 0.860764638 0.000000000 
Par#171763#  E(  6,  7)( 31,  3)(  4,   1) | 0.860764638 0.860764638 0.860764638 0.000000000 
Par#171764#  E(  1,  1)( 32,  3)(  4,   1) | 0.139235362 0.139235362 0.139235362 0.000000000 
Par#171765#  E(  2,  1)( 32,  3)(  4,   1) | 0.139235362 0.139235362 0.139235362 0.000000000 
Par#171766#  E(  3,  1)( 32,  3)(  4,   1) | 0.139235362 0.139235362 0.139235362 0.000000000 
Par#171767#  E(  4,  1)( 32,  3)(  4,   1) | 0.139235362 0.139235362 0.139235362 0.000000000 
Par#171768#  E(  5,  1)( 32,  3)(  4,   1) | 0.139235362 0.139235362 0.139235362 0.000000000 
Par#171769#  E(  6,  1)( 32,  3)(  4,   1) | 0.139235362 0.139235362 0.139235362 0.000000000 
Par#171770#  E(  7,  1)( 32,  3)(  4,   1) | 1.000000000 1.000000000 1.000000000 0.000000000 
Par#171771#  E(  1,  2)( 32,  3)(  4,   1) | 0.860764638 0.860764638 0.860764638 0.000000000 
Par#171772#  E(  2,  3)( 32,  3)(  4,   1) | 0.860764638 0.860764638 0.860764638 0.000000000 
Par#171773#  E(  3,  4)( 32,  3)(  4,   1) | 0.860764638 0.860764638 0.860764638 0.000000000 
Par#171774#  E(  4,  5)( 32,  3)(  4,   1) | 0.860764638 0.860764638 0.860764638 0.000000000 
Par#171775#  E(  5,  6)( 32,  3)(  4,   1) | 0.860764638 0.860764638 0.860764638 0.000000000 
Par#171776#  E(  6,  7)( 32,  3)(  4,   1) | 0.860764638 0.860764638 0.860764638 0.000000000 
Par#171777#  E(  1,  1)( 33,  3)(  4,   1) | 0.139235362 0.139235362 0.139235362 0.000000000 
Par#171778#  E(  2,  1)( 33,  3)(  4,   1) | 0.139235362 0.139235362 0.139235362 0.000000000 
Par#171779#  E(  3,  1)( 33,  3)(  4,   1) | 0.139235362 0.139235362 0.139235362 0.000000000 
Par#171780#  E(  4,  1)( 33,  3)(  4,   1) | 0.139235362 0.139235362 0.139235362 0.000000000 
Par#171781#  E(  5,  1)( 33,  3)(  4,   1) | 0.139235362 0.139235362 0.139235362 0.000000000 
Par#171782#  E(  6,  1)( 33,  3)(  4,   1) | 0.139235362 0.139235362 0.139235362 0.000000000 
Par#171783#  E(  7,  1)( 33,  3)(  4,   1) | 1.000000000 1.000000000 1.000000000 0.000000000 
Par#171784#  E(  1,  2)( 33,  3)(  4,   1) | 0.860764638 0.860764638 0.860764638 0.000000000 
Par#171785#  E(  2,  3)( 33,  3)(  4,   1) | 0.860764638 0.860764638 0.860764638 0.000000000 
Par#171786#  E(  3,  4)( 33,  3)(  4,   1) | 0.860764638 0.860764638 0.860764638 0.000000000 
Par#171787#  E(  4,  5)( 33,  3)(  4,   1) | 0.860764638 0.860764638 0.860764638 0.000000000 
Par#171788#  E(  5,  6)( 33,  3)(  4,   1) | 0.860764638 0.860764638 0.860764638 0.000000000 
Par#171789#  E(  6,  7)( 33,  3)(  4,   1) | 0.860764638 0.860764638 0.860764638 0.000000000 
Par#171790#  E(  1,  1)( 34,  3)(  4,   1) | 0.139235362 0.139235362 0.139235362 0.000000000 
Par#171791#  E(  2,  1)( 34,  3)(  4,   1) | 0.139235362 0.139235362 0.139235362 0.000000000 
Par#171792#  E(  3,  1)( 34,  3)(  4,   1) | 0.139235362 0.139235362 0.139235362 0.000000000 
Par#171793#  E(  4,  1)( 34,  3)(  4,   1) | 0.139235362 0.139235362 0.139235362 0.000000000 
Par#171794#  E(  5,  1)( 34,  3)(  4,   1) | 0.139235362 0.139235362 0.139235362 0.000000000 
Par#171795#  E(  6,  1)( 34,  3)(  4,   1) | 0.139235362 0.139235362 0.139235362 0.000000000 
Par#171796#  E(  7,  1)( 34,  3)(  4,   1) | 1.000000000 1.000000000 1.000000000 0.000000000 
Par#171797#  E(  1,  2)( 34,  3)(  4,   1) | 0.860764638 0.860764638 0.860764638 0.000000000 
Par#171798#  E(  2,  3)( 34,  3)(  4,   1) | 0.860764638 0.860764638 0.860764638 0.000000000 
Par#171799#  E(  3,  4)( 34,  3)(  4,   1) | 0.860764638 0.860764638 0.860764638 0.000000000 
Par#171800#  E(  4,  5)( 34,  3)(  4,   1) | 0.860764638 0.860764638 0.860764638 0.000000000 
Par#171801#  E(  5,  6)( 34,  3)(  4,   1) | 0.860764638 0.860764638 0.860764638 0.000000000 
Par#171802#  E(  6,  7)( 34,  3)(  4,   1) | 0.860764638 0.860764638 0.860764638 0.000000000 
Par#171803#  E(  1,  1)( 35,  3)(  4,   1) | 0.139235362 0.139235362 0.139235362 0.000000000 
Par#171804#  E(  2,  1)( 35,  3)(  4,   1) | 0.139235362 0.139235362 0.139235362 0.000000000 
Par#171805#  E(  3,  1)( 35,  3)(  4,   1) | 0.139235362 0.139235362 0.139235362 0.000000000 
Par#171806#  E(  4,  1)( 35,  3)(  4,   1) | 0.139235362 0.139235362 0.139235362 0.000000000 
Par#171807#  E(  5,  1)( 35,  3)(  4,   1) | 0.139235362 0.139235362 0.139235362 0.000000000 
Par#171808#  E(  6,  1)( 35,  3)(  4,   1) | 0.139235362 0.139235362 0.139235362 0.000000000 
Par#171809#  E(  7,  1)( 35,  3)(  4,   1) | 1.000000000 1.000000000 1.000000000 0.000000000 
Par#171810#  E(  1,  2)( 35,  3)(  4,   1) | 0.860764638 0.860764638 0.860764638 0.000000000 
Par#171811#  E(  2,  3)( 35,  3)(  4,   1) | 0.860764638 0.860764638 0.860764638 0.000000000 
Par#171812#  E(  3,  4)( 35,  3)(  4,   1) | 0.860764638 0.860764638 0.860764638 0.000000000 
Par#171813#  E(  4,  5)( 35,  3)(  4,   1) | 0.860764638 0.860764638 0.860764638 0.000000000 
Par#171814#  E(  5,  6)( 35,  3)(  4,   1) | 0.860764638 0.860764638 0.860764638 0.000000000 
Par#171815#  E(  6,  7)( 35,  3)(  4,   1) | 0.860764638 0.860764638 0.860764638 0.000000000 
Par#171816#  E(  1,  1)( 36,  3)(  4,   1) | 0.139235362 0.139235362 0.139235362 0.000000000 
Par#171817#  E(  2,  1)( 36,  3)(  4,   1) | 0.139235362 0.139235362 0.139235362 0.000000000 
Par#171818#  E(  3,  1)( 36,  3)(  4,   1) | 0.139235362 0.139235362 0.139235362 0.000000000 
Par#171819#  E(  4,  1)( 36,  3)(  4,   1) | 0.139235362 0.139235362 0.139235362 0.000000000 
Par#171820#  E(  5,  1)( 36,  3)(  4,   1) | 0.139235362 0.139235362 0.139235362 0.000000000 
Par#171821#  E(  6,  1)( 36,  3)(  4,   1) | 0.139235362 0.139235362 0.139235362 0.000000000 
Par#171822#  E(  7,  1)( 36,  3)(  4,   1) | 1.000000000 1.000000000 1.000000000 0.000000000 
Par#171823#  E(  1,  2)( 36,  3)(  4,   1) | 0.860764638 0.860764638 0.860764638 0.000000000 
Par#171824#  E(  2,  3)( 36,  3)(  4,   1) | 0.860764638 0.860764638 0.860764638 0.000000000 
Par#171825#  E(  3,  4)( 36,  3)(  4,   1) | 0.860764638 0.860764638 0.860764638 0.000000000 
Par#171826#  E(  4,  5)( 36,  3)(  4,   1) | 0.860764638 0.860764638 0.860764638 0.000000000 
Par#171827#  E(  5,  6)( 36,  3)(  4,   1) | 0.860764638 0.860764638 0.860764638 0.000000000 
Par#171828#  E(  6,  7)( 36,  3)(  4,   1) | 0.860764638 0.860764638 0.860764638 0.000000000 
Par#171829#  E(  1,  1)( 37,  3)(  4,   1) | 0.139235362 0.139235362 0.139235362 0.000000000 
Par#171830#  E(  2,  1)( 37,  3)(  4,   1) | 0.139235362 0.139235362 0.139235362 0.000000000 
Par#171831#  E(  3,  1)( 37,  3)(  4,   1) | 0.139235362 0.139235362 0.139235362 0.000000000 
Par#171832#  E(  4,  1)( 37,  3)(  4,   1) | 0.139235362 0.139235362 0.139235362 0.000000000 
Par#171833#  E(  5,  1)( 37,  3)(  4,   1) | 0.139235362 0.139235362 0.139235362 0.000000000 
Par#171834#  E(  6,  1)( 37,  3)(  4,   1) | 0.139235362 0.139235362 0.139235362 0.000000000 
Par#171835#  E(  7,  1)( 37,  3)(  4,   1) | 1.000000000 1.000000000 1.000000000 0.000000000 
Par#171836#  E(  1,  2)( 37,  3)(  4,   1) | 0.860764638 0.860764638 0.860764638 0.000000000 
Par#171837#  E(  2,  3)( 37,  3)(  4,   1) | 0.860764638 0.860764638 0.860764638 0.000000000 
Par#171838#  E(  3,  4)( 37,  3)(  4,   1) | 0.860764638 0.860764638 0.860764638 0.000000000 
Par#171839#  E(  4,  5)( 37,  3)(  4,   1) | 0.860764638 0.860764638 0.860764638 0.000000000 
Par#171840#  E(  5,  6)( 37,  3)(  4,   1) | 0.860764638 0.860764638 0.860764638 0.000000000 
Par#171841#  E(  6,  7)( 37,  3)(  4,   1) | 0.860764638 0.860764638 0.860764638 0.000000000 
Par#171842#  E(  1,  1)( 38,  3)(  4,   1) | 0.139235362 0.139235362 0.139235362 0.000000000 
Par#171843#  E(  2,  1)( 38,  3)(  4,   1) | 0.139235362 0.139235362 0.139235362 0.000000000 
Par#171844#  E(  3,  1)( 38,  3)(  4,   1) | 0.139235362 0.139235362 0.139235362 0.000000000 
Par#171845#  E(  4,  1)( 38,  3)(  4,   1) | 0.139235362 0.139235362 0.139235362 0.000000000 
Par#171846#  E(  5,  1)( 38,  3)(  4,   1) | 0.139235362 0.139235362 0.139235362 0.000000000 
Par#171847#  E(  6,  1)( 38,  3)(  4,   1) | 0.139235362 0.139235362 0.139235362 0.000000000 
Par#171848#  E(  7,  1)( 38,  3)(  4,   1) | 1.000000000 1.000000000 1.000000000 0.000000000 
Par#171849#  E(  1,  2)( 38,  3)(  4,   1) | 0.860764638 0.860764638 0.860764638 0.000000000 
Par#171850#  E(  2,  3)( 38,  3)(  4,   1) | 0.860764638 0.860764638 0.860764638 0.000000000 
Par#171851#  E(  3,  4)( 38,  3)(  4,   1) | 0.860764638 0.860764638 0.860764638 0.000000000 
Par#171852#  E(  4,  5)( 38,  3)(  4,   1) | 0.860764638 0.860764638 0.860764638 0.000000000 
Par#171853#  E(  5,  6)( 38,  3)(  4,   1) | 0.860764638 0.860764638 0.860764638 0.000000000 
Par#171854#  E(  6,  7)( 38,  3)(  4,   1) | 0.860764638 0.860764638 0.860764638 0.000000000 
Par#171855#  E(  1,  1)(  4,  4)(  4,   1) | 0.139235362 0.139235362 0.139235362 0.000000000 
Par#171856#  E(  2,  1)(  4,  4)(  4,   1) | 0.139235362 0.139235362 0.139235362 0.000000000 
Par#171857#  E(  3,  1)(  4,  4)(  4,   1) | 0.139235362 0.139235362 0.139235362 0.000000000 
Par#171858#  E(  4,  1)(  4,  4)(  4,   1) | 0.139235362 0.139235362 0.139235362 0.000000000 
Par#171859#  E(  5,  1)(  4,  4)(  4,   1) | 0.139235362 0.139235362 0.139235362 0.000000000 
Par#171860#  E(  6,  1)(  4,  4)(  4,   1) | 0.139235362 0.139235362 0.139235362 0.000000000 
Par#171861#  E(  7,  1)(  4,  4)(  4,   1) | 1.000000000 1.000000000 1.000000000 0.000000000 
Par#171862#  E(  1,  2)(  4,  4)(  4,   1) | 0.860764638 0.860764638 0.860764638 0.000000000 
Par#171863#  E(  2,  3)(  4,  4)(  4,   1) | 0.860764638 0.860764638 0.860764638 0.000000000 
Par#171864#  E(  3,  4)(  4,  4)(  4,   1) | 0.860764638 0.860764638 0.860764638 0.000000000 
Par#171865#  E(  4,  5)(  4,  4)(  4,   1) | 0.860764638 0.860764638 0.860764638 0.000000000 
Par#171866#  E(  5,  6)(  4,  4)(  4,   1) | 0.860764638 0.860764638 0.860764638 0.000000000 
Par#171867#  E(  6,  7)(  4,  4)(  4,   1) | 0.860764638 0.860764638 0.860764638 0.000000000 
Par#171868#  E(  1,  1)(  5,  4)(  4,   1) | 0.139235362 0.139235362 0.139235362 0.000000000 
Par#171869#  E(  2,  1)(  5,  4)(  4,   1) | 0.139235362 0.139235362 0.139235362 0.000000000 
Par#171870#  E(  3,  1)(  5,  4)(  4,   1) | 0.139235362 0.139235362 0.139235362 0.000000000 
Par#171871#  E(  4,  1)(  5,  4)(  4,   1) | 0.139235362 0.139235362 0.139235362 0.000000000 
Par#171872#  E(  5,  1)(  5,  4)(  4,   1) | 0.139235362 0.139235362 0.139235362 0.000000000 
Par#171873#  E(  6,  1)(  5,  4)(  4,   1) | 0.139235362 0.139235362 0.139235362 0.000000000 
Par#171874#  E(  7,  1)(  5,  4)(  4,   1) | 1.000000000 1.000000000 1.000000000 0.000000000 
Par#171875#  E(  1,  2)(  5,  4)(  4,   1) | 0.860764638 0.860764638 0.860764638 0.000000000 
Par#171876#  E(  2,  3)(  5,  4)(  4,   1) | 0.860764638 0.860764638 0.860764638 0.000000000 
Par#171877#  E(  3,  4)(  5,  4)(  4,   1) | 0.860764638 0.860764638 0.860764638 0.000000000 
Par#171878#  E(  4,  5)(  5,  4)(  4,   1) | 0.860764638 0.860764638 0.860764638 0.000000000 
Par#171879#  E(  5,  6)(  5,  4)(  4,   1) | 0.860764638 0.860764638 0.860764638 0.000000000 
Par#171880#  E(  6,  7)(  5,  4)(  4,   1) | 0.860764638 0.860764638 0.860764638 0.000000000 
Par#171881#  E(  1,  1)(  6,  4)(  4,   1) | 0.139235362 0.139235362 0.139235362 0.000000000 
Par#171882#  E(  2,  1)(  6,  4)(  4,   1) | 0.139235362 0.139235362 0.139235362 0.000000000 
Par#171883#  E(  3,  1)(  6,  4)(  4,   1) | 0.139235362 0.139235362 0.139235362 0.000000000 
Par#171884#  E(  4,  1)(  6,  4)(  4,   1) | 0.139235362 0.139235362 0.139235362 0.000000000 
Par#171885#  E(  5,  1)(  6,  4)(  4,   1) | 0.139235362 0.139235362 0.139235362 0.000000000 
Par#171886#  E(  6,  1)(  6,  4)(  4,   1) | 0.139235362 0.139235362 0.139235362 0.000000000 
Par#171887#  E(  7,  1)(  6,  4)(  4,   1) | 1.000000000 1.000000000 1.000000000 0.000000000 
Par#171888#  E(  1,  2)(  6,  4)(  4,   1) | 0.860764638 0.860764638 0.860764638 0.000000000 
Par#171889#  E(  2,  3)(  6,  4)(  4,   1) | 0.860764638 0.860764638 0.860764638 0.000000000 
Par#171890#  E(  3,  4)(  6,  4)(  4,   1) | 0.860764638 0.860764638 0.860764638 0.000000000 
Par#171891#  E(  4,  5)(  6,  4)(  4,   1) | 0.860764638 0.860764638 0.860764638 0.000000000 
Par#171892#  E(  5,  6)(  6,  4)(  4,   1) | 0.860764638 0.860764638 0.860764638 0.000000000 
Par#171893#  E(  6,  7)(  6,  4)(  4,   1) | 0.860764638 0.860764638 0.860764638 0.000000000 
Par#171894#  E(  1,  1)(  7,  4)(  4,   1) | 0.139235362 0.139235362 0.139235362 0.000000000 
Par#171895#  E(  2,  1)(  7,  4)(  4,   1) | 0.139235362 0.139235362 0.139235362 0.000000000 
Par#171896#  E(  3,  1)(  7,  4)(  4,   1) | 0.139235362 0.139235362 0.139235362 0.000000000 
Par#171897#  E(  4,  1)(  7,  4)(  4,   1) | 0.139235362 0.139235362 0.139235362 0.000000000 
Par#171898#  E(  5,  1)(  7,  4)(  4,   1) | 0.139235362 0.139235362 0.139235362 0.000000000 
Par#171899#  E(  6,  1)(  7,  4)(  4,   1) | 0.139235362 0.139235362 0.139235362 0.000000000 
Par#171900#  E(  7,  1)(  7,  4)(  4,   1) | 1.000000000 1.000000000 1.000000000 0.000000000 
Par#171901#  E(  1,  2)(  7,  4)(  4,   1) | 0.860764638 0.860764638 0.860764638 0.000000000 
Par#171902#  E(  2,  3)(  7,  4)(  4,   1) | 0.860764638 0.860764638 0.860764638 0.000000000 
Par#171903#  E(  3,  4)(  7,  4)(  4,   1) | 0.860764638 0.860764638 0.860764638 0.000000000 
Par#171904#  E(  4,  5)(  7,  4)(  4,   1) | 0.860764638 0.860764638 0.860764638 0.000000000 
Par#171905#  E(  5,  6)(  7,  4)(  4,   1) | 0.860764638 0.860764638 0.860764638 0.000000000 
Par#171906#  E(  6,  7)(  7,  4)(  4,   1) | 0.860764638 0.860764638 0.860764638 0.000000000 
Par#171907#  E(  1,  1)(  8,  4)(  4,   1) | 0.139235362 0.139235362 0.139235362 0.000000000 
Par#171908#  E(  2,  1)(  8,  4)(  4,   1) | 0.139235362 0.139235362 0.139235362 0.000000000 
Par#171909#  E(  3,  1)(  8,  4)(  4,   1) | 0.139235362 0.139235362 0.139235362 0.000000000 
Par#171910#  E(  4,  1)(  8,  4)(  4,   1) | 0.139235362 0.139235362 0.139235362 0.000000000 
Par#171911#  E(  5,  1)(  8,  4)(  4,   1) | 0.139235362 0.139235362 0.139235362 0.000000000 
Par#171912#  E(  6,  1)(  8,  4)(  4,   1) | 0.139235362 0.139235362 0.139235362 0.000000000 
Par#171913#  E(  7,  1)(  8,  4)(  4,   1) | 1.000000000 1.000000000 1.000000000 0.000000000 
Par#171914#  E(  1,  2)(  8,  4)(  4,   1) | 0.860764638 0.860764638 0.860764638 0.000000000 
Par#171915#  E(  2,  3)(  8,  4)(  4,   1) | 0.860764638 0.860764638 0.860764638 0.000000000 
Par#171916#  E(  3,  4)(  8,  4)(  4,   1) | 0.860764638 0.860764638 0.860764638 0.000000000 
Par#171917#  E(  4,  5)(  8,  4)(  4,   1) | 0.860764638 0.860764638 0.860764638 0.000000000 
Par#171918#  E(  5,  6)(  8,  4)(  4,   1) | 0.860764638 0.860764638 0.860764638 0.000000000 
Par#171919#  E(  6,  7)(  8,  4)(  4,   1) | 0.860764638 0.860764638 0.860764638 0.000000000 
Par#171920#  E(  1,  1)(  9,  4)(  4,   1) | 0.139235362 0.139235362 0.139235362 0.000000000 
Par#171921#  E(  2,  1)(  9,  4)(  4,   1) | 0.139235362 0.139235362 0.139235362 0.000000000 
Par#171922#  E(  3,  1)(  9,  4)(  4,   1) | 0.139235362 0.139235362 0.139235362 0.000000000 
Par#171923#  E(  4,  1)(  9,  4)(  4,   1) | 0.139235362 0.139235362 0.139235362 0.000000000 
Par#171924#  E(  5,  1)(  9,  4)(  4,   1) | 0.139235362 0.139235362 0.139235362 0.000000000 
Par#171925#  E(  6,  1)(  9,  4)(  4,   1) | 0.139235362 0.139235362 0.139235362 0.000000000 
Par#171926#  E(  7,  1)(  9,  4)(  4,   1) | 1.000000000 1.000000000 1.000000000 0.000000000 
Par#171927#  E(  1,  2)(  9,  4)(  4,   1) | 0.860764638 0.860764638 0.860764638 0.000000000 
Par#171928#  E(  2,  3)(  9,  4)(  4,   1) | 0.860764638 0.860764638 0.860764638 0.000000000 
Par#171929#  E(  3,  4)(  9,  4)(  4,   1) | 0.860764638 0.860764638 0.860764638 0.000000000 
Par#171930#  E(  4,  5)(  9,  4)(  4,   1) | 0.860764638 0.860764638 0.860764638 0.000000000 
Par#171931#  E(  5,  6)(  9,  4)(  4,   1) | 0.860764638 0.860764638 0.860764638 0.000000000 
Par#171932#  E(  6,  7)(  9,  4)(  4,   1) | 0.860764638 0.860764638 0.860764638 0.000000000 
Par#171933#  E(  1,  1)( 10,  4)(  4,   1) | 0.139235362 0.139235362 0.139235362 0.000000000 
Par#171934#  E(  2,  1)( 10,  4)(  4,   1) | 0.139235362 0.139235362 0.139235362 0.000000000 
Par#171935#  E(  3,  1)( 10,  4)(  4,   1) | 0.139235362 0.139235362 0.139235362 0.000000000 
Par#171936#  E(  4,  1)( 10,  4)(  4,   1) | 0.139235362 0.139235362 0.139235362 0.000000000 
Par#171937#  E(  5,  1)( 10,  4)(  4,   1) | 0.139235362 0.139235362 0.139235362 0.000000000 
Par#171938#  E(  6,  1)( 10,  4)(  4,   1) | 0.139235362 0.139235362 0.139235362 0.000000000 
Par#171939#  E(  7,  1)( 10,  4)(  4,   1) | 1.000000000 1.000000000 1.000000000 0.000000000 
Par#171940#  E(  1,  2)( 10,  4)(  4,   1) | 0.860764638 0.860764638 0.860764638 0.000000000 
Par#171941#  E(  2,  3)( 10,  4)(  4,   1) | 0.860764638 0.860764638 0.860764638 0.000000000 
Par#171942#  E(  3,  4)( 10,  4)(  4,   1) | 0.860764638 0.860764638 0.860764638 0.000000000 
Par#171943#  E(  4,  5)( 10,  4)(  4,   1) | 0.860764638 0.860764638 0.860764638 0.000000000 
Par#171944#  E(  5,  6)( 10,  4)(  4,   1) | 0.860764638 0.860764638 0.860764638 0.000000000 
Par#171945#  E(  6,  7)( 10,  4)(  4,   1) | 0.860764638 0.860764638 0.860764638 0.000000000 
Par#171946#  E(  1,  1)( 11,  4)(  4,   1) | 0.139235362 0.139235362 0.139235362 0.000000000 
Par#171947#  E(  2,  1)( 11,  4)(  4,   1) | 0.139235362 0.139235362 0.139235362 0.000000000 
Par#171948#  E(  3,  1)( 11,  4)(  4,   1) | 0.139235362 0.139235362 0.139235362 0.000000000 
Par#171949#  E(  4,  1)( 11,  4)(  4,   1) | 0.139235362 0.139235362 0.139235362 0.000000000 
Par#171950#  E(  5,  1)( 11,  4)(  4,   1) | 0.139235362 0.139235362 0.139235362 0.000000000 
Par#171951#  E(  6,  1)( 11,  4)(  4,   1) | 0.139235362 0.139235362 0.139235362 0.000000000 
Par#171952#  E(  7,  1)( 11,  4)(  4,   1) | 1.000000000 1.000000000 1.000000000 0.000000000 
Par#171953#  E(  1,  2)( 11,  4)(  4,   1) | 0.860764638 0.860764638 0.860764638 0.000000000 
Par#171954#  E(  2,  3)( 11,  4)(  4,   1) | 0.860764638 0.860764638 0.860764638 0.000000000 
Par#171955#  E(  3,  4)( 11,  4)(  4,   1) | 0.860764638 0.860764638 0.860764638 0.000000000 
Par#171956#  E(  4,  5)( 11,  4)(  4,   1) | 0.860764638 0.860764638 0.860764638 0.000000000 
Par#171957#  E(  5,  6)( 11,  4)(  4,   1) | 0.860764638 0.860764638 0.860764638 0.000000000 
Par#171958#  E(  6,  7)( 11,  4)(  4,   1) | 0.860764638 0.860764638 0.860764638 0.000000000 
Par#171959#  E(  1,  1)( 12,  4)(  4,   1) | 0.139235362 0.139235362 0.139235362 0.000000000 
Par#171960#  E(  2,  1)( 12,  4)(  4,   1) | 0.139235362 0.139235362 0.139235362 0.000000000 
Par#171961#  E(  3,  1)( 12,  4)(  4,   1) | 0.139235362 0.139235362 0.139235362 0.000000000 
Par#171962#  E(  4,  1)( 12,  4)(  4,   1) | 0.139235362 0.139235362 0.139235362 0.000000000 
Par#171963#  E(  5,  1)( 12,  4)(  4,   1) | 0.139235362 0.139235362 0.139235362 0.000000000 
Par#171964#  E(  6,  1)( 12,  4)(  4,   1) | 0.139235362 0.139235362 0.139235362 0.000000000 
Par#171965#  E(  7,  1)( 12,  4)(  4,   1) | 1.000000000 1.000000000 1.000000000 0.000000000 
Par#171966#  E(  1,  2)( 12,  4)(  4,   1) | 0.860764638 0.860764638 0.860764638 0.000000000 
Par#171967#  E(  2,  3)( 12,  4)(  4,   1) | 0.860764638 0.860764638 0.860764638 0.000000000 
Par#171968#  E(  3,  4)( 12,  4)(  4,   1) | 0.860764638 0.860764638 0.860764638 0.000000000 
Par#171969#  E(  4,  5)( 12,  4)(  4,   1) | 0.860764638 0.860764638 0.860764638 0.000000000 
Par#171970#  E(  5,  6)( 12,  4)(  4,   1) | 0.860764638 0.860764638 0.860764638 0.000000000 
Par#171971#  E(  6,  7)( 12,  4)(  4,   1) | 0.860764638 0.860764638 0.860764638 0.000000000 
Par#171972#  E(  1,  1)( 13,  4)(  4,   1) | 0.139235362 0.139235362 0.139235362 0.000000000 
Par#171973#  E(  2,  1)( 13,  4)(  4,   1) | 0.139235362 0.139235362 0.139235362 0.000000000 
Par#171974#  E(  3,  1)( 13,  4)(  4,   1) | 0.139235362 0.139235362 0.139235362 0.000000000 
Par#171975#  E(  4,  1)( 13,  4)(  4,   1) | 0.139235362 0.139235362 0.139235362 0.000000000 
Par#171976#  E(  5,  1)( 13,  4)(  4,   1) | 0.139235362 0.139235362 0.139235362 0.000000000 
Par#171977#  E(  6,  1)( 13,  4)(  4,   1) | 0.139235362 0.139235362 0.139235362 0.000000000 
Par#171978#  E(  7,  1)( 13,  4)(  4,   1) | 1.000000000 1.000000000 1.000000000 0.000000000 
Par#171979#  E(  1,  2)( 13,  4)(  4,   1) | 0.860764638 0.860764638 0.860764638 0.000000000 
Par#171980#  E(  2,  3)( 13,  4)(  4,   1) | 0.860764638 0.860764638 0.860764638 0.000000000 
Par#171981#  E(  3,  4)( 13,  4)(  4,   1) | 0.860764638 0.860764638 0.860764638 0.000000000 
Par#171982#  E(  4,  5)( 13,  4)(  4,   1) | 0.860764638 0.860764638 0.860764638 0.000000000 
Par#171983#  E(  5,  6)( 13,  4)(  4,   1) | 0.860764638 0.860764638 0.860764638 0.000000000 
Par#171984#  E(  6,  7)( 13,  4)(  4,   1) | 0.860764638 0.860764638 0.860764638 0.000000000 
Par#171985#  E(  1,  1)( 14,  4)(  4,   1) | 0.139235362 0.139235362 0.139235362 0.000000000 
Par#171986#  E(  2,  1)( 14,  4)(  4,   1) | 0.139235362 0.139235362 0.139235362 0.000000000 
Par#171987#  E(  3,  1)( 14,  4)(  4,   1) | 0.139235362 0.139235362 0.139235362 0.000000000 
Par#171988#  E(  4,  1)( 14,  4)(  4,   1) | 0.139235362 0.139235362 0.139235362 0.000000000 
Par#171989#  E(  5,  1)( 14,  4)(  4,   1) | 0.139235362 0.139235362 0.139235362 0.000000000 
Par#171990#  E(  6,  1)( 14,  4)(  4,   1) | 0.139235362 0.139235362 0.139235362 0.000000000 
Par#171991#  E(  7,  1)( 14,  4)(  4,   1) | 1.000000000 1.000000000 1.000000000 0.000000000 
Par#171992#  E(  1,  2)( 14,  4)(  4,   1) | 0.860764638 0.860764638 0.860764638 0.000000000 
Par#171993#  E(  2,  3)( 14,  4)(  4,   1) | 0.860764638 0.860764638 0.860764638 0.000000000 
Par#171994#  E(  3,  4)( 14,  4)(  4,   1) | 0.860764638 0.860764638 0.860764638 0.000000000 
Par#171995#  E(  4,  5)( 14,  4)(  4,   1) | 0.860764638 0.860764638 0.860764638 0.000000000 
Par#171996#  E(  5,  6)( 14,  4)(  4,   1) | 0.860764638 0.860764638 0.860764638 0.000000000 
Par#171997#  E(  6,  7)( 14,  4)(  4,   1) | 0.860764638 0.860764638 0.860764638 0.000000000 
Par#171998#  E(  1,  1)( 15,  4)(  4,   1) | 0.139235362 0.139235362 0.139235362 0.000000000 
Par#171999#  E(  2,  1)( 15,  4)(  4,   1) | 0.139235362 0.139235362 0.139235362 0.000000000 
Par#172000#  E(  3,  1)( 15,  4)(  4,   1) | 0.139235362 0.139235362 0.139235362 0.000000000 
Par#172001#  E(  4,  1)( 15,  4)(  4,   1) | 0.139235362 0.139235362 0.139235362 0.000000000 
Par#172002#  E(  5,  1)( 15,  4)(  4,   1) | 0.139235362 0.139235362 0.139235362 0.000000000 
Par#172003#  E(  6,  1)( 15,  4)(  4,   1) | 0.139235362 0.139235362 0.139235362 0.000000000 
Par#172004#  E(  7,  1)( 15,  4)(  4,   1) | 1.000000000 1.000000000 1.000000000 0.000000000 
Par#172005#  E(  1,  2)( 15,  4)(  4,   1) | 0.860764638 0.860764638 0.860764638 0.000000000 
Par#172006#  E(  2,  3)( 15,  4)(  4,   1) | 0.860764638 0.860764638 0.860764638 0.000000000 
Par#172007#  E(  3,  4)( 15,  4)(  4,   1) | 0.860764638 0.860764638 0.860764638 0.000000000 
Par#172008#  E(  4,  5)( 15,  4)(  4,   1) | 0.860764638 0.860764638 0.860764638 0.000000000 
Par#172009#  E(  5,  6)( 15,  4)(  4,   1) | 0.860764638 0.860764638 0.860764638 0.000000000 
Par#172010#  E(  6,  7)( 15,  4)(  4,   1) | 0.860764638 0.860764638 0.860764638 0.000000000 
Par#172011#  E(  1,  1)( 16,  4)(  4,   1) | 0.139235362 0.139235362 0.139235362 0.000000000 
Par#172012#  E(  2,  1)( 16,  4)(  4,   1) | 0.139235362 0.139235362 0.139235362 0.000000000 
Par#172013#  E(  3,  1)( 16,  4)(  4,   1) | 0.139235362 0.139235362 0.139235362 0.000000000 
Par#172014#  E(  4,  1)( 16,  4)(  4,   1) | 0.139235362 0.139235362 0.139235362 0.000000000 
Par#172015#  E(  5,  1)( 16,  4)(  4,   1) | 0.139235362 0.139235362 0.139235362 0.000000000 
Par#172016#  E(  6,  1)( 16,  4)(  4,   1) | 0.139235362 0.139235362 0.139235362 0.000000000 
Par#172017#  E(  7,  1)( 16,  4)(  4,   1) | 1.000000000 1.000000000 1.000000000 0.000000000 
Par#172018#  E(  1,  2)( 16,  4)(  4,   1) | 0.860764638 0.860764638 0.860764638 0.000000000 
Par#172019#  E(  2,  3)( 16,  4)(  4,   1) | 0.860764638 0.860764638 0.860764638 0.000000000 
Par#172020#  E(  3,  4)( 16,  4)(  4,   1) | 0.860764638 0.860764638 0.860764638 0.000000000 
Par#172021#  E(  4,  5)( 16,  4)(  4,   1) | 0.860764638 0.860764638 0.860764638 0.000000000 
Par#172022#  E(  5,  6)( 16,  4)(  4,   1) | 0.860764638 0.860764638 0.860764638 0.000000000 
Par#172023#  E(  6,  7)( 16,  4)(  4,   1) | 0.860764638 0.860764638 0.860764638 0.000000000 
Par#172024#  E(  1,  1)( 17,  4)(  4,   1) | 0.139235362 0.139235362 0.139235362 0.000000000 
Par#172025#  E(  2,  1)( 17,  4)(  4,   1) | 0.139235362 0.139235362 0.139235362 0.000000000 
Par#172026#  E(  3,  1)( 17,  4)(  4,   1) | 0.139235362 0.139235362 0.139235362 0.000000000 
Par#172027#  E(  4,  1)( 17,  4)(  4,   1) | 0.139235362 0.139235362 0.139235362 0.000000000 
Par#172028#  E(  5,  1)( 17,  4)(  4,   1) | 0.139235362 0.139235362 0.139235362 0.000000000 
Par#172029#  E(  6,  1)( 17,  4)(  4,   1) | 0.139235362 0.139235362 0.139235362 0.000000000 
Par#172030#  E(  7,  1)( 17,  4)(  4,   1) | 1.000000000 1.000000000 1.000000000 0.000000000 
Par#172031#  E(  1,  2)( 17,  4)(  4,   1) | 0.860764638 0.860764638 0.860764638 0.000000000 
Par#172032#  E(  2,  3)( 17,  4)(  4,   1) | 0.860764638 0.860764638 0.860764638 0.000000000 
Par#172033#  E(  3,  4)( 17,  4)(  4,   1) | 0.860764638 0.860764638 0.860764638 0.000000000 
Par#172034#  E(  4,  5)( 17,  4)(  4,   1) | 0.860764638 0.860764638 0.860764638 0.000000000 
Par#172035#  E(  5,  6)( 17,  4)(  4,   1) | 0.860764638 0.860764638 0.860764638 0.000000000 
Par#172036#  E(  6,  7)( 17,  4)(  4,   1) | 0.860764638 0.860764638 0.860764638 0.000000000 
Par#172037#  E(  1,  1)( 18,  4)(  4,   1) | 0.139235362 0.139235362 0.139235362 0.000000000 
Par#172038#  E(  2,  1)( 18,  4)(  4,   1) | 0.139235362 0.139235362 0.139235362 0.000000000 
Par#172039#  E(  3,  1)( 18,  4)(  4,   1) | 0.139235362 0.139235362 0.139235362 0.000000000 
Par#172040#  E(  4,  1)( 18,  4)(  4,   1) | 0.139235362 0.139235362 0.139235362 0.000000000 
Par#172041#  E(  5,  1)( 18,  4)(  4,   1) | 0.139235362 0.139235362 0.139235362 0.000000000 
Par#172042#  E(  6,  1)( 18,  4)(  4,   1) | 0.139235362 0.139235362 0.139235362 0.000000000 
Par#172043#  E(  7,  1)( 18,  4)(  4,   1) | 1.000000000 1.000000000 1.000000000 0.000000000 
Par#172044#  E(  1,  2)( 18,  4)(  4,   1) | 0.860764638 0.860764638 0.860764638 0.000000000 
Par#172045#  E(  2,  3)( 18,  4)(  4,   1) | 0.860764638 0.860764638 0.860764638 0.000000000 
Par#172046#  E(  3,  4)( 18,  4)(  4,   1) | 0.860764638 0.860764638 0.860764638 0.000000000 
Par#172047#  E(  4,  5)( 18,  4)(  4,   1) | 0.860764638 0.860764638 0.860764638 0.000000000 
Par#172048#  E(  5,  6)( 18,  4)(  4,   1) | 0.860764638 0.860764638 0.860764638 0.000000000 
Par#172049#  E(  6,  7)( 18,  4)(  4,   1) | 0.860764638 0.860764638 0.860764638 0.000000000 
Par#172050#  E(  1,  1)( 19,  4)(  4,   1) | 0.139235362 0.139235362 0.139235362 0.000000000 
Par#172051#  E(  2,  1)( 19,  4)(  4,   1) | 0.139235362 0.139235362 0.139235362 0.000000000 
Par#172052#  E(  3,  1)( 19,  4)(  4,   1) | 0.139235362 0.139235362 0.139235362 0.000000000 
Par#172053#  E(  4,  1)( 19,  4)(  4,   1) | 0.139235362 0.139235362 0.139235362 0.000000000 
Par#172054#  E(  5,  1)( 19,  4)(  4,   1) | 0.139235362 0.139235362 0.139235362 0.000000000 
Par#172055#  E(  6,  1)( 19,  4)(  4,   1) | 0.139235362 0.139235362 0.139235362 0.000000000 
Par#172056#  E(  7,  1)( 19,  4)(  4,   1) | 1.000000000 1.000000000 1.000000000 0.000000000 
Par#172057#  E(  1,  2)( 19,  4)(  4,   1) | 0.860764638 0.860764638 0.860764638 0.000000000 
Par#172058#  E(  2,  3)( 19,  4)(  4,   1) | 0.860764638 0.860764638 0.860764638 0.000000000 
Par#172059#  E(  3,  4)( 19,  4)(  4,   1) | 0.860764638 0.860764638 0.860764638 0.000000000 
Par#172060#  E(  4,  5)( 19,  4)(  4,   1) | 0.860764638 0.860764638 0.860764638 0.000000000 
Par#172061#  E(  5,  6)( 19,  4)(  4,   1) | 0.860764638 0.860764638 0.860764638 0.000000000 
Par#172062#  E(  6,  7)( 19,  4)(  4,   1) | 0.860764638 0.860764638 0.860764638 0.000000000 
Par#172063#  E(  1,  1)( 20,  4)(  4,   1) | 0.139235362 0.139235362 0.139235362 0.000000000 
Par#172064#  E(  2,  1)( 20,  4)(  4,   1) | 0.139235362 0.139235362 0.139235362 0.000000000 
Par#172065#  E(  3,  1)( 20,  4)(  4,   1) | 0.139235362 0.139235362 0.139235362 0.000000000 
Par#172066#  E(  4,  1)( 20,  4)(  4,   1) | 0.139235362 0.139235362 0.139235362 0.000000000 
Par#172067#  E(  5,  1)( 20,  4)(  4,   1) | 0.139235362 0.139235362 0.139235362 0.000000000 
Par#172068#  E(  6,  1)( 20,  4)(  4,   1) | 0.139235362 0.139235362 0.139235362 0.000000000 
Par#172069#  E(  7,  1)( 20,  4)(  4,   1) | 1.000000000 1.000000000 1.000000000 0.000000000 
Par#172070#  E(  1,  2)( 20,  4)(  4,   1) | 0.860764638 0.860764638 0.860764638 0.000000000 
Par#172071#  E(  2,  3)( 20,  4)(  4,   1) | 0.860764638 0.860764638 0.860764638 0.000000000 
Par#172072#  E(  3,  4)( 20,  4)(  4,   1) | 0.860764638 0.860764638 0.860764638 0.000000000 
Par#172073#  E(  4,  5)( 20,  4)(  4,   1) | 0.860764638 0.860764638 0.860764638 0.000000000 
Par#172074#  E(  5,  6)( 20,  4)(  4,   1) | 0.860764638 0.860764638 0.860764638 0.000000000 
Par#172075#  E(  6,  7)( 20,  4)(  4,   1) | 0.860764638 0.860764638 0.860764638 0.000000000 
Par#172076#  E(  1,  1)( 21,  4)(  4,   1) | 0.139235362 0.139235362 0.139235362 0.000000000 
Par#172077#  E(  2,  1)( 21,  4)(  4,   1) | 0.139235362 0.139235362 0.139235362 0.000000000 
Par#172078#  E(  3,  1)( 21,  4)(  4,   1) | 0.139235362 0.139235362 0.139235362 0.000000000 
Par#172079#  E(  4,  1)( 21,  4)(  4,   1) | 0.139235362 0.139235362 0.139235362 0.000000000 
Par#172080#  E(  5,  1)( 21,  4)(  4,   1) | 0.139235362 0.139235362 0.139235362 0.000000000 
Par#172081#  E(  6,  1)( 21,  4)(  4,   1) | 0.139235362 0.139235362 0.139235362 0.000000000 
Par#172082#  E(  7,  1)( 21,  4)(  4,   1) | 1.000000000 1.000000000 1.000000000 0.000000000 
Par#172083#  E(  1,  2)( 21,  4)(  4,   1) | 0.860764638 0.860764638 0.860764638 0.000000000 
Par#172084#  E(  2,  3)( 21,  4)(  4,   1) | 0.860764638 0.860764638 0.860764638 0.000000000 
Par#172085#  E(  3,  4)( 21,  4)(  4,   1) | 0.860764638 0.860764638 0.860764638 0.000000000 
Par#172086#  E(  4,  5)( 21,  4)(  4,   1) | 0.860764638 0.860764638 0.860764638 0.000000000 
Par#172087#  E(  5,  6)( 21,  4)(  4,   1) | 0.860764638 0.860764638 0.860764638 0.000000000 
Par#172088#  E(  6,  7)( 21,  4)(  4,   1) | 0.860764638 0.860764638 0.860764638 0.000000000 
Par#172089#  E(  1,  1)( 22,  4)(  4,   1) | 0.139235362 0.139235362 0.139235362 0.000000000 
Par#172090#  E(  2,  1)( 22,  4)(  4,   1) | 0.139235362 0.139235362 0.139235362 0.000000000 
Par#172091#  E(  3,  1)( 22,  4)(  4,   1) | 0.139235362 0.139235362 0.139235362 0.000000000 
Par#172092#  E(  4,  1)( 22,  4)(  4,   1) | 0.139235362 0.139235362 0.139235362 0.000000000 
Par#172093#  E(  5,  1)( 22,  4)(  4,   1) | 0.139235362 0.139235362 0.139235362 0.000000000 
Par#172094#  E(  6,  1)( 22,  4)(  4,   1) | 0.139235362 0.139235362 0.139235362 0.000000000 
Par#172095#  E(  7,  1)( 22,  4)(  4,   1) | 1.000000000 1.000000000 1.000000000 0.000000000 
Par#172096#  E(  1,  2)( 22,  4)(  4,   1) | 0.860764638 0.860764638 0.860764638 0.000000000 
Par#172097#  E(  2,  3)( 22,  4)(  4,   1) | 0.860764638 0.860764638 0.860764638 0.000000000 
Par#172098#  E(  3,  4)( 22,  4)(  4,   1) | 0.860764638 0.860764638 0.860764638 0.000000000 
Par#172099#  E(  4,  5)( 22,  4)(  4,   1) | 0.860764638 0.860764638 0.860764638 0.000000000 
Par#172100#  E(  5,  6)( 22,  4)(  4,   1) | 0.860764638 0.860764638 0.860764638 0.000000000 
Par#172101#  E(  6,  7)( 22,  4)(  4,   1) | 0.860764638 0.860764638 0.860764638 0.000000000 
Par#172102#  E(  1,  1)( 23,  4)(  4,   1) | 0.139235362 0.139235362 0.139235362 0.000000000 
Par#172103#  E(  2,  1)( 23,  4)(  4,   1) | 0.139235362 0.139235362 0.139235362 0.000000000 
Par#172104#  E(  3,  1)( 23,  4)(  4,   1) | 0.139235362 0.139235362 0.139235362 0.000000000 
Par#172105#  E(  4,  1)( 23,  4)(  4,   1) | 0.139235362 0.139235362 0.139235362 0.000000000 
Par#172106#  E(  5,  1)( 23,  4)(  4,   1) | 0.139235362 0.139235362 0.139235362 0.000000000 
Par#172107#  E(  6,  1)( 23,  4)(  4,   1) | 0.139235362 0.139235362 0.139235362 0.000000000 
Par#172108#  E(  7,  1)( 23,  4)(  4,   1) | 1.000000000 1.000000000 1.000000000 0.000000000 
Par#172109#  E(  1,  2)( 23,  4)(  4,   1) | 0.860764638 0.860764638 0.860764638 0.000000000 
Par#172110#  E(  2,  3)( 23,  4)(  4,   1) | 0.860764638 0.860764638 0.860764638 0.000000000 
Par#172111#  E(  3,  4)( 23,  4)(  4,   1) | 0.860764638 0.860764638 0.860764638 0.000000000 
Par#172112#  E(  4,  5)( 23,  4)(  4,   1) | 0.860764638 0.860764638 0.860764638 0.000000000 
Par#172113#  E(  5,  6)( 23,  4)(  4,   1) | 0.860764638 0.860764638 0.860764638 0.000000000 
Par#172114#  E(  6,  7)( 23,  4)(  4,   1) | 0.860764638 0.860764638 0.860764638 0.000000000 
Par#172115#  E(  1,  1)( 24,  4)(  4,   1) | 0.139235362 0.139235362 0.139235362 0.000000000 
Par#172116#  E(  2,  1)( 24,  4)(  4,   1) | 0.139235362 0.139235362 0.139235362 0.000000000 
Par#172117#  E(  3,  1)( 24,  4)(  4,   1) | 0.139235362 0.139235362 0.139235362 0.000000000 
Par#172118#  E(  4,  1)( 24,  4)(  4,   1) | 0.139235362 0.139235362 0.139235362 0.000000000 
Par#172119#  E(  5,  1)( 24,  4)(  4,   1) | 0.139235362 0.139235362 0.139235362 0.000000000 
Par#172120#  E(  6,  1)( 24,  4)(  4,   1) | 0.139235362 0.139235362 0.139235362 0.000000000 
Par#172121#  E(  7,  1)( 24,  4)(  4,   1) | 1.000000000 1.000000000 1.000000000 0.000000000 
Par#172122#  E(  1,  2)( 24,  4)(  4,   1) | 0.860764638 0.860764638 0.860764638 0.000000000 
Par#172123#  E(  2,  3)( 24,  4)(  4,   1) | 0.860764638 0.860764638 0.860764638 0.000000000 
Par#172124#  E(  3,  4)( 24,  4)(  4,   1) | 0.860764638 0.860764638 0.860764638 0.000000000 
Par#172125#  E(  4,  5)( 24,  4)(  4,   1) | 0.860764638 0.860764638 0.860764638 0.000000000 
Par#172126#  E(  5,  6)( 24,  4)(  4,   1) | 0.860764638 0.860764638 0.860764638 0.000000000 
Par#172127#  E(  6,  7)( 24,  4)(  4,   1) | 0.860764638 0.860764638 0.860764638 0.000000000 
Par#172128#  E(  1,  1)( 25,  4)(  4,   1) | 0.139235362 0.139235362 0.139235362 0.000000000 
Par#172129#  E(  2,  1)( 25,  4)(  4,   1) | 0.139235362 0.139235362 0.139235362 0.000000000 
Par#172130#  E(  3,  1)( 25,  4)(  4,   1) | 0.139235362 0.139235362 0.139235362 0.000000000 
Par#172131#  E(  4,  1)( 25,  4)(  4,   1) | 0.139235362 0.139235362 0.139235362 0.000000000 
Par#172132#  E(  5,  1)( 25,  4)(  4,   1) | 0.139235362 0.139235362 0.139235362 0.000000000 
Par#172133#  E(  6,  1)( 25,  4)(  4,   1) | 0.139235362 0.139235362 0.139235362 0.000000000 
Par#172134#  E(  7,  1)( 25,  4)(  4,   1) | 1.000000000 1.000000000 1.000000000 0.000000000 
Par#172135#  E(  1,  2)( 25,  4)(  4,   1) | 0.860764638 0.860764638 0.860764638 0.000000000 
Par#172136#  E(  2,  3)( 25,  4)(  4,   1) | 0.860764638 0.860764638 0.860764638 0.000000000 
Par#172137#  E(  3,  4)( 25,  4)(  4,   1) | 0.860764638 0.860764638 0.860764638 0.000000000 
Par#172138#  E(  4,  5)( 25,  4)(  4,   1) | 0.860764638 0.860764638 0.860764638 0.000000000 
Par#172139#  E(  5,  6)( 25,  4)(  4,   1) | 0.860764638 0.860764638 0.860764638 0.000000000 
Par#172140#  E(  6,  7)( 25,  4)(  4,   1) | 0.860764638 0.860764638 0.860764638 0.000000000 
Par#172141#  E(  1,  1)( 26,  4)(  4,   1) | 0.139235362 0.139235362 0.139235362 0.000000000 
Par#172142#  E(  2,  1)( 26,  4)(  4,   1) | 0.139235362 0.139235362 0.139235362 0.000000000 
Par#172143#  E(  3,  1)( 26,  4)(  4,   1) | 0.139235362 0.139235362 0.139235362 0.000000000 
Par#172144#  E(  4,  1)( 26,  4)(  4,   1) | 0.139235362 0.139235362 0.139235362 0.000000000 
Par#172145#  E(  5,  1)( 26,  4)(  4,   1) | 0.139235362 0.139235362 0.139235362 0.000000000 
Par#172146#  E(  6,  1)( 26,  4)(  4,   1) | 0.139235362 0.139235362 0.139235362 0.000000000 
Par#172147#  E(  7,  1)( 26,  4)(  4,   1) | 1.000000000 1.000000000 1.000000000 0.000000000 
Par#172148#  E(  1,  2)( 26,  4)(  4,   1) | 0.860764638 0.860764638 0.860764638 0.000000000 
Par#172149#  E(  2,  3)( 26,  4)(  4,   1) | 0.860764638 0.860764638 0.860764638 0.000000000 
Par#172150#  E(  3,  4)( 26,  4)(  4,   1) | 0.860764638 0.860764638 0.860764638 0.000000000 
Par#172151#  E(  4,  5)( 26,  4)(  4,   1) | 0.860764638 0.860764638 0.860764638 0.000000000 
Par#172152#  E(  5,  6)( 26,  4)(  4,   1) | 0.860764638 0.860764638 0.860764638 0.000000000 
Par#172153#  E(  6,  7)( 26,  4)(  4,   1) | 0.860764638 0.860764638 0.860764638 0.000000000 
Par#172154#  E(  1,  1)( 27,  4)(  4,   1) | 0.139235362 0.139235362 0.139235362 0.000000000 
Par#172155#  E(  2,  1)( 27,  4)(  4,   1) | 0.139235362 0.139235362 0.139235362 0.000000000 
Par#172156#  E(  3,  1)( 27,  4)(  4,   1) | 0.139235362 0.139235362 0.139235362 0.000000000 
Par#172157#  E(  4,  1)( 27,  4)(  4,   1) | 0.139235362 0.139235362 0.139235362 0.000000000 
Par#172158#  E(  5,  1)( 27,  4)(  4,   1) | 0.139235362 0.139235362 0.139235362 0.000000000 
Par#172159#  E(  6,  1)( 27,  4)(  4,   1) | 0.139235362 0.139235362 0.139235362 0.000000000 
Par#172160#  E(  7,  1)( 27,  4)(  4,   1) | 1.000000000 1.000000000 1.000000000 0.000000000 
Par#172161#  E(  1,  2)( 27,  4)(  4,   1) | 0.860764638 0.860764638 0.860764638 0.000000000 
Par#172162#  E(  2,  3)( 27,  4)(  4,   1) | 0.860764638 0.860764638 0.860764638 0.000000000 
Par#172163#  E(  3,  4)( 27,  4)(  4,   1) | 0.860764638 0.860764638 0.860764638 0.000000000 
Par#172164#  E(  4,  5)( 27,  4)(  4,   1) | 0.860764638 0.860764638 0.860764638 0.000000000 
Par#172165#  E(  5,  6)( 27,  4)(  4,   1) | 0.860764638 0.860764638 0.860764638 0.000000000 
Par#172166#  E(  6,  7)( 27,  4)(  4,   1) | 0.860764638 0.860764638 0.860764638 0.000000000 
Par#172167#  E(  1,  1)( 28,  4)(  4,   1) | 0.139235362 0.139235362 0.139235362 0.000000000 
Par#172168#  E(  2,  1)( 28,  4)(  4,   1) | 0.139235362 0.139235362 0.139235362 0.000000000 
Par#172169#  E(  3,  1)( 28,  4)(  4,   1) | 0.139235362 0.139235362 0.139235362 0.000000000 
Par#172170#  E(  4,  1)( 28,  4)(  4,   1) | 0.139235362 0.139235362 0.139235362 0.000000000 
Par#172171#  E(  5,  1)( 28,  4)(  4,   1) | 0.139235362 0.139235362 0.139235362 0.000000000 
Par#172172#  E(  6,  1)( 28,  4)(  4,   1) | 0.139235362 0.139235362 0.139235362 0.000000000 
Par#172173#  E(  7,  1)( 28,  4)(  4,   1) | 1.000000000 1.000000000 1.000000000 0.000000000 
Par#172174#  E(  1,  2)( 28,  4)(  4,   1) | 0.860764638 0.860764638 0.860764638 0.000000000 
Par#172175#  E(  2,  3)( 28,  4)(  4,   1) | 0.860764638 0.860764638 0.860764638 0.000000000 
Par#172176#  E(  3,  4)( 28,  4)(  4,   1) | 0.860764638 0.860764638 0.860764638 0.000000000 
Par#172177#  E(  4,  5)( 28,  4)(  4,   1) | 0.860764638 0.860764638 0.860764638 0.000000000 
Par#172178#  E(  5,  6)( 28,  4)(  4,   1) | 0.860764638 0.860764638 0.860764638 0.000000000 
Par#172179#  E(  6,  7)( 28,  4)(  4,   1) | 0.860764638 0.860764638 0.860764638 0.000000000 
Par#172180#  E(  1,  1)( 29,  4)(  4,   1) | 0.139235362 0.139235362 0.139235362 0.000000000 
Par#172181#  E(  2,  1)( 29,  4)(  4,   1) | 0.139235362 0.139235362 0.139235362 0.000000000 
Par#172182#  E(  3,  1)( 29,  4)(  4,   1) | 0.139235362 0.139235362 0.139235362 0.000000000 
Par#172183#  E(  4,  1)( 29,  4)(  4,   1) | 0.139235362 0.139235362 0.139235362 0.000000000 
Par#172184#  E(  5,  1)( 29,  4)(  4,   1) | 0.139235362 0.139235362 0.139235362 0.000000000 
Par#172185#  E(  6,  1)( 29,  4)(  4,   1) | 0.139235362 0.139235362 0.139235362 0.000000000 
Par#172186#  E(  7,  1)( 29,  4)(  4,   1) | 1.000000000 1.000000000 1.000000000 0.000000000 
Par#172187#  E(  1,  2)( 29,  4)(  4,   1) | 0.860764638 0.860764638 0.860764638 0.000000000 
Par#172188#  E(  2,  3)( 29,  4)(  4,   1) | 0.860764638 0.860764638 0.860764638 0.000000000 
Par#172189#  E(  3,  4)( 29,  4)(  4,   1) | 0.860764638 0.860764638 0.860764638 0.000000000 
Par#172190#  E(  4,  5)( 29,  4)(  4,   1) | 0.860764638 0.860764638 0.860764638 0.000000000 
Par#172191#  E(  5,  6)( 29,  4)(  4,   1) | 0.860764638 0.860764638 0.860764638 0.000000000 
Par#172192#  E(  6,  7)( 29,  4)(  4,   1) | 0.860764638 0.860764638 0.860764638 0.000000000 
Par#172193#  E(  1,  1)( 30,  4)(  4,   1) | 0.139235362 0.139235362 0.139235362 0.000000000 
Par#172194#  E(  2,  1)( 30,  4)(  4,   1) | 0.139235362 0.139235362 0.139235362 0.000000000 
Par#172195#  E(  3,  1)( 30,  4)(  4,   1) | 0.139235362 0.139235362 0.139235362 0.000000000 
Par#172196#  E(  4,  1)( 30,  4)(  4,   1) | 0.139235362 0.139235362 0.139235362 0.000000000 
Par#172197#  E(  5,  1)( 30,  4)(  4,   1) | 0.139235362 0.139235362 0.139235362 0.000000000 
Par#172198#  E(  6,  1)( 30,  4)(  4,   1) | 0.139235362 0.139235362 0.139235362 0.000000000 
Par#172199#  E(  7,  1)( 30,  4)(  4,   1) | 1.000000000 1.000000000 1.000000000 0.000000000 
Par#172200#  E(  1,  2)( 30,  4)(  4,   1) | 0.860764638 0.860764638 0.860764638 0.000000000 
Par#172201#  E(  2,  3)( 30,  4)(  4,   1) | 0.860764638 0.860764638 0.860764638 0.000000000 
Par#172202#  E(  3,  4)( 30,  4)(  4,   1) | 0.860764638 0.860764638 0.860764638 0.000000000 
Par#172203#  E(  4,  5)( 30,  4)(  4,   1) | 0.860764638 0.860764638 0.860764638 0.000000000 
Par#172204#  E(  5,  6)( 30,  4)(  4,   1) | 0.860764638 0.860764638 0.860764638 0.000000000 
Par#172205#  E(  6,  7)( 30,  4)(  4,   1) | 0.860764638 0.860764638 0.860764638 0.000000000 
Par#172206#  E(  1,  1)( 31,  4)(  4,   1) | 0.139235362 0.139235362 0.139235362 0.000000000 
Par#172207#  E(  2,  1)( 31,  4)(  4,   1) | 0.139235362 0.139235362 0.139235362 0.000000000 
Par#172208#  E(  3,  1)( 31,  4)(  4,   1) | 0.139235362 0.139235362 0.139235362 0.000000000 
Par#172209#  E(  4,  1)( 31,  4)(  4,   1) | 0.139235362 0.139235362 0.139235362 0.000000000 
Par#172210#  E(  5,  1)( 31,  4)(  4,   1) | 0.139235362 0.139235362 0.139235362 0.000000000 
Par#172211#  E(  6,  1)( 31,  4)(  4,   1) | 0.139235362 0.139235362 0.139235362 0.000000000 
Par#172212#  E(  7,  1)( 31,  4)(  4,   1) | 1.000000000 1.000000000 1.000000000 0.000000000 
Par#172213#  E(  1,  2)( 31,  4)(  4,   1) | 0.860764638 0.860764638 0.860764638 0.000000000 
Par#172214#  E(  2,  3)( 31,  4)(  4,   1) | 0.860764638 0.860764638 0.860764638 0.000000000 
Par#172215#  E(  3,  4)( 31,  4)(  4,   1) | 0.860764638 0.860764638 0.860764638 0.000000000 
Par#172216#  E(  4,  5)( 31,  4)(  4,   1) | 0.860764638 0.860764638 0.860764638 0.000000000 
Par#172217#  E(  5,  6)( 31,  4)(  4,   1) | 0.860764638 0.860764638 0.860764638 0.000000000 
Par#172218#  E(  6,  7)( 31,  4)(  4,   1) | 0.860764638 0.860764638 0.860764638 0.000000000 
Par#172219#  E(  1,  1)( 32,  4)(  4,   1) | 0.139235362 0.139235362 0.139235362 0.000000000 
Par#172220#  E(  2,  1)( 32,  4)(  4,   1) | 0.139235362 0.139235362 0.139235362 0.000000000 
Par#172221#  E(  3,  1)( 32,  4)(  4,   1) | 0.139235362 0.139235362 0.139235362 0.000000000 
Par#172222#  E(  4,  1)( 32,  4)(  4,   1) | 0.139235362 0.139235362 0.139235362 0.000000000 
Par#172223#  E(  5,  1)( 32,  4)(  4,   1) | 0.139235362 0.139235362 0.139235362 0.000000000 
Par#172224#  E(  6,  1)( 32,  4)(  4,   1) | 0.139235362 0.139235362 0.139235362 0.000000000 
Par#172225#  E(  7,  1)( 32,  4)(  4,   1) | 1.000000000 1.000000000 1.000000000 0.000000000 
Par#172226#  E(  1,  2)( 32,  4)(  4,   1) | 0.860764638 0.860764638 0.860764638 0.000000000 
Par#172227#  E(  2,  3)( 32,  4)(  4,   1) | 0.860764638 0.860764638 0.860764638 0.000000000 
Par#172228#  E(  3,  4)( 32,  4)(  4,   1) | 0.860764638 0.860764638 0.860764638 0.000000000 
Par#172229#  E(  4,  5)( 32,  4)(  4,   1) | 0.860764638 0.860764638 0.860764638 0.000000000 
Par#172230#  E(  5,  6)( 32,  4)(  4,   1) | 0.860764638 0.860764638 0.860764638 0.000000000 
Par#172231#  E(  6,  7)( 32,  4)(  4,   1) | 0.860764638 0.860764638 0.860764638 0.000000000 
Par#172232#  E(  1,  1)( 33,  4)(  4,   1) | 0.139235362 0.139235362 0.139235362 0.000000000 
Par#172233#  E(  2,  1)( 33,  4)(  4,   1) | 0.139235362 0.139235362 0.139235362 0.000000000 
Par#172234#  E(  3,  1)( 33,  4)(  4,   1) | 0.139235362 0.139235362 0.139235362 0.000000000 
Par#172235#  E(  4,  1)( 33,  4)(  4,   1) | 0.139235362 0.139235362 0.139235362 0.000000000 
Par#172236#  E(  5,  1)( 33,  4)(  4,   1) | 0.139235362 0.139235362 0.139235362 0.000000000 
Par#172237#  E(  6,  1)( 33,  4)(  4,   1) | 0.139235362 0.139235362 0.139235362 0.000000000 
Par#172238#  E(  7,  1)( 33,  4)(  4,   1) | 1.000000000 1.000000000 1.000000000 0.000000000 
Par#172239#  E(  1,  2)( 33,  4)(  4,   1) | 0.860764638 0.860764638 0.860764638 0.000000000 
Par#172240#  E(  2,  3)( 33,  4)(  4,   1) | 0.860764638 0.860764638 0.860764638 0.000000000 
Par#172241#  E(  3,  4)( 33,  4)(  4,   1) | 0.860764638 0.860764638 0.860764638 0.000000000 
Par#172242#  E(  4,  5)( 33,  4)(  4,   1) | 0.860764638 0.860764638 0.860764638 0.000000000 
Par#172243#  E(  5,  6)( 33,  4)(  4,   1) | 0.860764638 0.860764638 0.860764638 0.000000000 
Par#172244#  E(  6,  7)( 33,  4)(  4,   1) | 0.860764638 0.860764638 0.860764638 0.000000000 
Par#172245#  E(  1,  1)( 34,  4)(  4,   1) | 0.139235362 0.139235362 0.139235362 0.000000000 
Par#172246#  E(  2,  1)( 34,  4)(  4,   1) | 0.139235362 0.139235362 0.139235362 0.000000000 
Par#172247#  E(  3,  1)( 34,  4)(  4,   1) | 0.139235362 0.139235362 0.139235362 0.000000000 
Par#172248#  E(  4,  1)( 34,  4)(  4,   1) | 0.139235362 0.139235362 0.139235362 0.000000000 
Par#172249#  E(  5,  1)( 34,  4)(  4,   1) | 0.139235362 0.139235362 0.139235362 0.000000000 
Par#172250#  E(  6,  1)( 34,  4)(  4,   1) | 0.139235362 0.139235362 0.139235362 0.000000000 
Par#172251#  E(  7,  1)( 34,  4)(  4,   1) | 1.000000000 1.000000000 1.000000000 0.000000000 
Par#172252#  E(  1,  2)( 34,  4)(  4,   1) | 0.860764638 0.860764638 0.860764638 0.000000000 
Par#172253#  E(  2,  3)( 34,  4)(  4,   1) | 0.860764638 0.860764638 0.860764638 0.000000000 
Par#172254#  E(  3,  4)( 34,  4)(  4,   1) | 0.860764638 0.860764638 0.860764638 0.000000000 
Par#172255#  E(  4,  5)( 34,  4)(  4,   1) | 0.860764638 0.860764638 0.860764638 0.000000000 
Par#172256#  E(  5,  6)( 34,  4)(  4,   1) | 0.860764638 0.860764638 0.860764638 0.000000000 
Par#172257#  E(  6,  7)( 34,  4)(  4,   1) | 0.860764638 0.860764638 0.860764638 0.000000000 
Par#172258#  E(  1,  1)( 35,  4)(  4,   1) | 0.139235362 0.139235362 0.139235362 0.000000000 
Par#172259#  E(  2,  1)( 35,  4)(  4,   1) | 0.139235362 0.139235362 0.139235362 0.000000000 
Par#172260#  E(  3,  1)( 35,  4)(  4,   1) | 0.139235362 0.139235362 0.139235362 0.000000000 
Par#172261#  E(  4,  1)( 35,  4)(  4,   1) | 0.139235362 0.139235362 0.139235362 0.000000000 
Par#172262#  E(  5,  1)( 35,  4)(  4,   1) | 0.139235362 0.139235362 0.139235362 0.000000000 
Par#172263#  E(  6,  1)( 35,  4)(  4,   1) | 0.139235362 0.139235362 0.139235362 0.000000000 
Par#172264#  E(  7,  1)( 35,  4)(  4,   1) | 1.000000000 1.000000000 1.000000000 0.000000000 
Par#172265#  E(  1,  2)( 35,  4)(  4,   1) | 0.860764638 0.860764638 0.860764638 0.000000000 
Par#172266#  E(  2,  3)( 35,  4)(  4,   1) | 0.860764638 0.860764638 0.860764638 0.000000000 
Par#172267#  E(  3,  4)( 35,  4)(  4,   1) | 0.860764638 0.860764638 0.860764638 0.000000000 
Par#172268#  E(  4,  5)( 35,  4)(  4,   1) | 0.860764638 0.860764638 0.860764638 0.000000000 
Par#172269#  E(  5,  6)( 35,  4)(  4,   1) | 0.860764638 0.860764638 0.860764638 0.000000000 
Par#172270#  E(  6,  7)( 35,  4)(  4,   1) | 0.860764638 0.860764638 0.860764638 0.000000000 
Par#172271#  E(  1,  1)( 36,  4)(  4,   1) | 0.139235362 0.139235362 0.139235362 0.000000000 
Par#172272#  E(  2,  1)( 36,  4)(  4,   1) | 0.139235362 0.139235362 0.139235362 0.000000000 
Par#172273#  E(  3,  1)( 36,  4)(  4,   1) | 0.139235362 0.139235362 0.139235362 0.000000000 
Par#172274#  E(  4,  1)( 36,  4)(  4,   1) | 0.139235362 0.139235362 0.139235362 0.000000000 
Par#172275#  E(  5,  1)( 36,  4)(  4,   1) | 0.139235362 0.139235362 0.139235362 0.000000000 
Par#172276#  E(  6,  1)( 36,  4)(  4,   1) | 0.139235362 0.139235362 0.139235362 0.000000000 
Par#172277#  E(  7,  1)( 36,  4)(  4,   1) | 1.000000000 1.000000000 1.000000000 0.000000000 
Par#172278#  E(  1,  2)( 36,  4)(  4,   1) | 0.860764638 0.860764638 0.860764638 0.000000000 
Par#172279#  E(  2,  3)( 36,  4)(  4,   1) | 0.860764638 0.860764638 0.860764638 0.000000000 
Par#172280#  E(  3,  4)( 36,  4)(  4,   1) | 0.860764638 0.860764638 0.860764638 0.000000000 
Par#172281#  E(  4,  5)( 36,  4)(  4,   1) | 0.860764638 0.860764638 0.860764638 0.000000000 
Par#172282#  E(  5,  6)( 36,  4)(  4,   1) | 0.860764638 0.860764638 0.860764638 0.000000000 
Par#172283#  E(  6,  7)( 36,  4)(  4,   1) | 0.860764638 0.860764638 0.860764638 0.000000000 
Par#172284#  E(  1,  1)( 37,  4)(  4,   1) | 0.139235362 0.139235362 0.139235362 0.000000000 
Par#172285#  E(  2,  1)( 37,  4)(  4,   1) | 0.139235362 0.139235362 0.139235362 0.000000000 
Par#172286#  E(  3,  1)( 37,  4)(  4,   1) | 0.139235362 0.139235362 0.139235362 0.000000000 
Par#172287#  E(  4,  1)( 37,  4)(  4,   1) | 0.139235362 0.139235362 0.139235362 0.000000000 
Par#172288#  E(  5,  1)( 37,  4)(  4,   1) | 0.139235362 0.139235362 0.139235362 0.000000000 
Par#172289#  E(  6,  1)( 37,  4)(  4,   1) | 0.139235362 0.139235362 0.139235362 0.000000000 
Par#172290#  E(  7,  1)( 37,  4)(  4,   1) | 1.000000000 1.000000000 1.000000000 0.000000000 
Par#172291#  E(  1,  2)( 37,  4)(  4,   1) | 0.860764638 0.860764638 0.860764638 0.000000000 
Par#172292#  E(  2,  3)( 37,  4)(  4,   1) | 0.860764638 0.860764638 0.860764638 0.000000000 
Par#172293#  E(  3,  4)( 37,  4)(  4,   1) | 0.860764638 0.860764638 0.860764638 0.000000000 
Par#172294#  E(  4,  5)( 37,  4)(  4,   1) | 0.860764638 0.860764638 0.860764638 0.000000000 
Par#172295#  E(  5,  6)( 37,  4)(  4,   1) | 0.860764638 0.860764638 0.860764638 0.000000000 
Par#172296#  E(  6,  7)( 37,  4)(  4,   1) | 0.860764638 0.860764638 0.860764638 0.000000000 
Par#172297#  E(  1,  1)( 38,  4)(  4,   1) | 0.139235362 0.139235362 0.139235362 0.000000000 
Par#172298#  E(  2,  1)( 38,  4)(  4,   1) | 0.139235362 0.139235362 0.139235362 0.000000000 
Par#172299#  E(  3,  1)( 38,  4)(  4,   1) | 0.139235362 0.139235362 0.139235362 0.000000000 
Par#172300#  E(  4,  1)( 38,  4)(  4,   1) | 0.139235362 0.139235362 0.139235362 0.000000000 
Par#172301#  E(  5,  1)( 38,  4)(  4,   1) | 0.139235362 0.139235362 0.139235362 0.000000000 
Par#172302#  E(  6,  1)( 38,  4)(  4,   1) | 0.139235362 0.139235362 0.139235362 0.000000000 
Par#172303#  E(  7,  1)( 38,  4)(  4,   1) | 1.000000000 1.000000000 1.000000000 0.000000000 
Par#172304#  E(  1,  2)( 38,  4)(  4,   1) | 0.860764638 0.860764638 0.860764638 0.000000000 
Par#172305#  E(  2,  3)( 38,  4)(  4,   1) | 0.860764638 0.860764638 0.860764638 0.000000000 
Par#172306#  E(  3,  4)( 38,  4)(  4,   1) | 0.860764638 0.860764638 0.860764638 0.000000000 
Par#172307#  E(  4,  5)( 38,  4)(  4,   1) | 0.860764638 0.860764638 0.860764638 0.000000000 
Par#172308#  E(  5,  6)( 38,  4)(  4,   1) | 0.860764638 0.860764638 0.860764638 0.000000000 
Par#172309#  E(  6,  7)( 38,  4)(  4,   1) | 0.860764638 0.860764638 0.860764638 0.000000000 
Par#172310#  E(  1,  1)(  5,  5)(  4,   1) | 0.139235362 0.139235362 0.139235362 0.000000000 
Par#172311#  E(  2,  1)(  5,  5)(  4,   1) | 0.139235362 0.139235362 0.139235362 0.000000000 
Par#172312#  E(  3,  1)(  5,  5)(  4,   1) | 0.139235362 0.139235362 0.139235362 0.000000000 
Par#172313#  E(  4,  1)(  5,  5)(  4,   1) | 0.139235362 0.139235362 0.139235362 0.000000000 
Par#172314#  E(  5,  1)(  5,  5)(  4,   1) | 0.139235362 0.139235362 0.139235362 0.000000000 
Par#172315#  E(  6,  1)(  5,  5)(  4,   1) | 0.139235362 0.139235362 0.139235362 0.000000000 
Par#172316#  E(  7,  1)(  5,  5)(  4,   1) | 1.000000000 1.000000000 1.000000000 0.000000000 
Par#172317#  E(  1,  2)(  5,  5)(  4,   1) | 0.860764638 0.860764638 0.860764638 0.000000000 
Par#172318#  E(  2,  3)(  5,  5)(  4,   1) | 0.860764638 0.860764638 0.860764638 0.000000000 
Par#172319#  E(  3,  4)(  5,  5)(  4,   1) | 0.860764638 0.860764638 0.860764638 0.000000000 
Par#172320#  E(  4,  5)(  5,  5)(  4,   1) | 0.860764638 0.860764638 0.860764638 0.000000000 
Par#172321#  E(  5,  6)(  5,  5)(  4,   1) | 0.860764638 0.860764638 0.860764638 0.000000000 
Par#172322#  E(  6,  7)(  5,  5)(  4,   1) | 0.860764638 0.860764638 0.860764638 0.000000000 
Par#172323#  E(  1,  1)(  6,  5)(  4,   1) | 0.139235362 0.139235362 0.139235362 0.000000000 
Par#172324#  E(  2,  1)(  6,  5)(  4,   1) | 0.139235362 0.139235362 0.139235362 0.000000000 
Par#172325#  E(  3,  1)(  6,  5)(  4,   1) | 0.139235362 0.139235362 0.139235362 0.000000000 
Par#172326#  E(  4,  1)(  6,  5)(  4,   1) | 0.139235362 0.139235362 0.139235362 0.000000000 
Par#172327#  E(  5,  1)(  6,  5)(  4,   1) | 0.139235362 0.139235362 0.139235362 0.000000000 
Par#172328#  E(  6,  1)(  6,  5)(  4,   1) | 0.139235362 0.139235362 0.139235362 0.000000000 
Par#172329#  E(  7,  1)(  6,  5)(  4,   1) | 1.000000000 1.000000000 1.000000000 0.000000000 
Par#172330#  E(  1,  2)(  6,  5)(  4,   1) | 0.860764638 0.860764638 0.860764638 0.000000000 
Par#172331#  E(  2,  3)(  6,  5)(  4,   1) | 0.860764638 0.860764638 0.860764638 0.000000000 
Par#172332#  E(  3,  4)(  6,  5)(  4,   1) | 0.860764638 0.860764638 0.860764638 0.000000000 
Par#172333#  E(  4,  5)(  6,  5)(  4,   1) | 0.860764638 0.860764638 0.860764638 0.000000000 
Par#172334#  E(  5,  6)(  6,  5)(  4,   1) | 0.860764638 0.860764638 0.860764638 0.000000000 
Par#172335#  E(  6,  7)(  6,  5)(  4,   1) | 0.860764638 0.860764638 0.860764638 0.000000000 
Par#172336#  E(  1,  1)(  7,  5)(  4,   1) | 0.139235362 0.139235362 0.139235362 0.000000000 
Par#172337#  E(  2,  1)(  7,  5)(  4,   1) | 0.139235362 0.139235362 0.139235362 0.000000000 
Par#172338#  E(  3,  1)(  7,  5)(  4,   1) | 0.139235362 0.139235362 0.139235362 0.000000000 
Par#172339#  E(  4,  1)(  7,  5)(  4,   1) | 0.139235362 0.139235362 0.139235362 0.000000000 
Par#172340#  E(  5,  1)(  7,  5)(  4,   1) | 0.139235362 0.139235362 0.139235362 0.000000000 
Par#172341#  E(  6,  1)(  7,  5)(  4,   1) | 0.139235362 0.139235362 0.139235362 0.000000000 
Par#172342#  E(  7,  1)(  7,  5)(  4,   1) | 1.000000000 1.000000000 1.000000000 0.000000000 
Par#172343#  E(  1,  2)(  7,  5)(  4,   1) | 0.860764638 0.860764638 0.860764638 0.000000000 
Par#172344#  E(  2,  3)(  7,  5)(  4,   1) | 0.860764638 0.860764638 0.860764638 0.000000000 
Par#172345#  E(  3,  4)(  7,  5)(  4,   1) | 0.860764638 0.860764638 0.860764638 0.000000000 
Par#172346#  E(  4,  5)(  7,  5)(  4,   1) | 0.860764638 0.860764638 0.860764638 0.000000000 
Par#172347#  E(  5,  6)(  7,  5)(  4,   1) | 0.860764638 0.860764638 0.860764638 0.000000000 
Par#172348#  E(  6,  7)(  7,  5)(  4,   1) | 0.860764638 0.860764638 0.860764638 0.000000000 
Par#172349#  E(  1,  1)(  8,  5)(  4,   1) | 0.139235362 0.139235362 0.139235362 0.000000000 
Par#172350#  E(  2,  1)(  8,  5)(  4,   1) | 0.139235362 0.139235362 0.139235362 0.000000000 
Par#172351#  E(  3,  1)(  8,  5)(  4,   1) | 0.139235362 0.139235362 0.139235362 0.000000000 
Par#172352#  E(  4,  1)(  8,  5)(  4,   1) | 0.139235362 0.139235362 0.139235362 0.000000000 
Par#172353#  E(  5,  1)(  8,  5)(  4,   1) | 0.139235362 0.139235362 0.139235362 0.000000000 
Par#172354#  E(  6,  1)(  8,  5)(  4,   1) | 0.139235362 0.139235362 0.139235362 0.000000000 
Par#172355#  E(  7,  1)(  8,  5)(  4,   1) | 1.000000000 1.000000000 1.000000000 0.000000000 
Par#172356#  E(  1,  2)(  8,  5)(  4,   1) | 0.860764638 0.860764638 0.860764638 0.000000000 
Par#172357#  E(  2,  3)(  8,  5)(  4,   1) | 0.860764638 0.860764638 0.860764638 0.000000000 
Par#172358#  E(  3,  4)(  8,  5)(  4,   1) | 0.860764638 0.860764638 0.860764638 0.000000000 
Par#172359#  E(  4,  5)(  8,  5)(  4,   1) | 0.860764638 0.860764638 0.860764638 0.000000000 
Par#172360#  E(  5,  6)(  8,  5)(  4,   1) | 0.860764638 0.860764638 0.860764638 0.000000000 
Par#172361#  E(  6,  7)(  8,  5)(  4,   1) | 0.860764638 0.860764638 0.860764638 0.000000000 
Par#172362#  E(  1,  1)(  9,  5)(  4,   1) | 0.139235362 0.139235362 0.139235362 0.000000000 
Par#172363#  E(  2,  1)(  9,  5)(  4,   1) | 0.139235362 0.139235362 0.139235362 0.000000000 
Par#172364#  E(  3,  1)(  9,  5)(  4,   1) | 0.139235362 0.139235362 0.139235362 0.000000000 
Par#172365#  E(  4,  1)(  9,  5)(  4,   1) | 0.139235362 0.139235362 0.139235362 0.000000000 
Par#172366#  E(  5,  1)(  9,  5)(  4,   1) | 0.139235362 0.139235362 0.139235362 0.000000000 
Par#172367#  E(  6,  1)(  9,  5)(  4,   1) | 0.139235362 0.139235362 0.139235362 0.000000000 
Par#172368#  E(  7,  1)(  9,  5)(  4,   1) | 1.000000000 1.000000000 1.000000000 0.000000000 
Par#172369#  E(  1,  2)(  9,  5)(  4,   1) | 0.860764638 0.860764638 0.860764638 0.000000000 
Par#172370#  E(  2,  3)(  9,  5)(  4,   1) | 0.860764638 0.860764638 0.860764638 0.000000000 
Par#172371#  E(  3,  4)(  9,  5)(  4,   1) | 0.860764638 0.860764638 0.860764638 0.000000000 
Par#172372#  E(  4,  5)(  9,  5)(  4,   1) | 0.860764638 0.860764638 0.860764638 0.000000000 
Par#172373#  E(  5,  6)(  9,  5)(  4,   1) | 0.860764638 0.860764638 0.860764638 0.000000000 
Par#172374#  E(  6,  7)(  9,  5)(  4,   1) | 0.860764638 0.860764638 0.860764638 0.000000000 
Par#172375#  E(  1,  1)( 10,  5)(  4,   1) | 0.139235362 0.139235362 0.139235362 0.000000000 
Par#172376#  E(  2,  1)( 10,  5)(  4,   1) | 0.139235362 0.139235362 0.139235362 0.000000000 
Par#172377#  E(  3,  1)( 10,  5)(  4,   1) | 0.139235362 0.139235362 0.139235362 0.000000000 
Par#172378#  E(  4,  1)( 10,  5)(  4,   1) | 0.139235362 0.139235362 0.139235362 0.000000000 
Par#172379#  E(  5,  1)( 10,  5)(  4,   1) | 0.139235362 0.139235362 0.139235362 0.000000000 
Par#172380#  E(  6,  1)( 10,  5)(  4,   1) | 0.139235362 0.139235362 0.139235362 0.000000000 
Par#172381#  E(  7,  1)( 10,  5)(  4,   1) | 1.000000000 1.000000000 1.000000000 0.000000000 
Par#172382#  E(  1,  2)( 10,  5)(  4,   1) | 0.860764638 0.860764638 0.860764638 0.000000000 
Par#172383#  E(  2,  3)( 10,  5)(  4,   1) | 0.860764638 0.860764638 0.860764638 0.000000000 
Par#172384#  E(  3,  4)( 10,  5)(  4,   1) | 0.860764638 0.860764638 0.860764638 0.000000000 
Par#172385#  E(  4,  5)( 10,  5)(  4,   1) | 0.860764638 0.860764638 0.860764638 0.000000000 
Par#172386#  E(  5,  6)( 10,  5)(  4,   1) | 0.860764638 0.860764638 0.860764638 0.000000000 
Par#172387#  E(  6,  7)( 10,  5)(  4,   1) | 0.860764638 0.860764638 0.860764638 0.000000000 
Par#172388#  E(  1,  1)( 11,  5)(  4,   1) | 0.139235362 0.139235362 0.139235362 0.000000000 
Par#172389#  E(  2,  1)( 11,  5)(  4,   1) | 0.139235362 0.139235362 0.139235362 0.000000000 
Par#172390#  E(  3,  1)( 11,  5)(  4,   1) | 0.139235362 0.139235362 0.139235362 0.000000000 
Par#172391#  E(  4,  1)( 11,  5)(  4,   1) | 0.139235362 0.139235362 0.139235362 0.000000000 
Par#172392#  E(  5,  1)( 11,  5)(  4,   1) | 0.139235362 0.139235362 0.139235362 0.000000000 
Par#172393#  E(  6,  1)( 11,  5)(  4,   1) | 0.139235362 0.139235362 0.139235362 0.000000000 
Par#172394#  E(  7,  1)( 11,  5)(  4,   1) | 1.000000000 1.000000000 1.000000000 0.000000000 
Par#172395#  E(  1,  2)( 11,  5)(  4,   1) | 0.860764638 0.860764638 0.860764638 0.000000000 
Par#172396#  E(  2,  3)( 11,  5)(  4,   1) | 0.860764638 0.860764638 0.860764638 0.000000000 
Par#172397#  E(  3,  4)( 11,  5)(  4,   1) | 0.860764638 0.860764638 0.860764638 0.000000000 
Par#172398#  E(  4,  5)( 11,  5)(  4,   1) | 0.860764638 0.860764638 0.860764638 0.000000000 
Par#172399#  E(  5,  6)( 11,  5)(  4,   1) | 0.860764638 0.860764638 0.860764638 0.000000000 
Par#172400#  E(  6,  7)( 11,  5)(  4,   1) | 0.860764638 0.860764638 0.860764638 0.000000000 
Par#172401#  E(  1,  1)( 12,  5)(  4,   1) | 0.139235362 0.139235362 0.139235362 0.000000000 
Par#172402#  E(  2,  1)( 12,  5)(  4,   1) | 0.139235362 0.139235362 0.139235362 0.000000000 
Par#172403#  E(  3,  1)( 12,  5)(  4,   1) | 0.139235362 0.139235362 0.139235362 0.000000000 
Par#172404#  E(  4,  1)( 12,  5)(  4,   1) | 0.139235362 0.139235362 0.139235362 0.000000000 
Par#172405#  E(  5,  1)( 12,  5)(  4,   1) | 0.139235362 0.139235362 0.139235362 0.000000000 
Par#172406#  E(  6,  1)( 12,  5)(  4,   1) | 0.139235362 0.139235362 0.139235362 0.000000000 
Par#172407#  E(  7,  1)( 12,  5)(  4,   1) | 1.000000000 1.000000000 1.000000000 0.000000000 
Par#172408#  E(  1,  2)( 12,  5)(  4,   1) | 0.860764638 0.860764638 0.860764638 0.000000000 
Par#172409#  E(  2,  3)( 12,  5)(  4,   1) | 0.860764638 0.860764638 0.860764638 0.000000000 
Par#172410#  E(  3,  4)( 12,  5)(  4,   1) | 0.860764638 0.860764638 0.860764638 0.000000000 
Par#172411#  E(  4,  5)( 12,  5)(  4,   1) | 0.860764638 0.860764638 0.860764638 0.000000000 
Par#172412#  E(  5,  6)( 12,  5)(  4,   1) | 0.860764638 0.860764638 0.860764638 0.000000000 
Par#172413#  E(  6,  7)( 12,  5)(  4,   1) | 0.860764638 0.860764638 0.860764638 0.000000000 
Par#172414#  E(  1,  1)( 13,  5)(  4,   1) | 0.139235362 0.139235362 0.139235362 0.000000000 
Par#172415#  E(  2,  1)( 13,  5)(  4,   1) | 0.139235362 0.139235362 0.139235362 0.000000000 
Par#172416#  E(  3,  1)( 13,  5)(  4,   1) | 0.139235362 0.139235362 0.139235362 0.000000000 
Par#172417#  E(  4,  1)( 13,  5)(  4,   1) | 0.139235362 0.139235362 0.139235362 0.000000000 
Par#172418#  E(  5,  1)( 13,  5)(  4,   1) | 0.139235362 0.139235362 0.139235362 0.000000000 
Par#172419#  E(  6,  1)( 13,  5)(  4,   1) | 0.139235362 0.139235362 0.139235362 0.000000000 
Par#172420#  E(  7,  1)( 13,  5)(  4,   1) | 1.000000000 1.000000000 1.000000000 0.000000000 
Par#172421#  E(  1,  2)( 13,  5)(  4,   1) | 0.860764638 0.860764638 0.860764638 0.000000000 
Par#172422#  E(  2,  3)( 13,  5)(  4,   1) | 0.860764638 0.860764638 0.860764638 0.000000000 
Par#172423#  E(  3,  4)( 13,  5)(  4,   1) | 0.860764638 0.860764638 0.860764638 0.000000000 
Par#172424#  E(  4,  5)( 13,  5)(  4,   1) | 0.860764638 0.860764638 0.860764638 0.000000000 
Par#172425#  E(  5,  6)( 13,  5)(  4,   1) | 0.860764638 0.860764638 0.860764638 0.000000000 
Par#172426#  E(  6,  7)( 13,  5)(  4,   1) | 0.860764638 0.860764638 0.860764638 0.000000000 
Par#172427#  E(  1,  1)( 14,  5)(  4,   1) | 0.139235362 0.139235362 0.139235362 0.000000000 
Par#172428#  E(  2,  1)( 14,  5)(  4,   1) | 0.139235362 0.139235362 0.139235362 0.000000000 
Par#172429#  E(  3,  1)( 14,  5)(  4,   1) | 0.139235362 0.139235362 0.139235362 0.000000000 
Par#172430#  E(  4,  1)( 14,  5)(  4,   1) | 0.139235362 0.139235362 0.139235362 0.000000000 
Par#172431#  E(  5,  1)( 14,  5)(  4,   1) | 0.139235362 0.139235362 0.139235362 0.000000000 
Par#172432#  E(  6,  1)( 14,  5)(  4,   1) | 0.139235362 0.139235362 0.139235362 0.000000000 
Par#172433#  E(  7,  1)( 14,  5)(  4,   1) | 1.000000000 1.000000000 1.000000000 0.000000000 
Par#172434#  E(  1,  2)( 14,  5)(  4,   1) | 0.860764638 0.860764638 0.860764638 0.000000000 
Par#172435#  E(  2,  3)( 14,  5)(  4,   1) | 0.860764638 0.860764638 0.860764638 0.000000000 
Par#172436#  E(  3,  4)( 14,  5)(  4,   1) | 0.860764638 0.860764638 0.860764638 0.000000000 
Par#172437#  E(  4,  5)( 14,  5)(  4,   1) | 0.860764638 0.860764638 0.860764638 0.000000000 
Par#172438#  E(  5,  6)( 14,  5)(  4,   1) | 0.860764638 0.860764638 0.860764638 0.000000000 
Par#172439#  E(  6,  7)( 14,  5)(  4,   1) | 0.860764638 0.860764638 0.860764638 0.000000000 
Par#172440#  E(  1,  1)( 15,  5)(  4,   1) | 0.139235362 0.139235362 0.139235362 0.000000000 
Par#172441#  E(  2,  1)( 15,  5)(  4,   1) | 0.139235362 0.139235362 0.139235362 0.000000000 
Par#172442#  E(  3,  1)( 15,  5)(  4,   1) | 0.139235362 0.139235362 0.139235362 0.000000000 
Par#172443#  E(  4,  1)( 15,  5)(  4,   1) | 0.139235362 0.139235362 0.139235362 0.000000000 
Par#172444#  E(  5,  1)( 15,  5)(  4,   1) | 0.139235362 0.139235362 0.139235362 0.000000000 
Par#172445#  E(  6,  1)( 15,  5)(  4,   1) | 0.139235362 0.139235362 0.139235362 0.000000000 
Par#172446#  E(  7,  1)( 15,  5)(  4,   1) | 1.000000000 1.000000000 1.000000000 0.000000000 
Par#172447#  E(  1,  2)( 15,  5)(  4,   1) | 0.860764638 0.860764638 0.860764638 0.000000000 
Par#172448#  E(  2,  3)( 15,  5)(  4,   1) | 0.860764638 0.860764638 0.860764638 0.000000000 
Par#172449#  E(  3,  4)( 15,  5)(  4,   1) | 0.860764638 0.860764638 0.860764638 0.000000000 
Par#172450#  E(  4,  5)( 15,  5)(  4,   1) | 0.860764638 0.860764638 0.860764638 0.000000000 
Par#172451#  E(  5,  6)( 15,  5)(  4,   1) | 0.860764638 0.860764638 0.860764638 0.000000000 
Par#172452#  E(  6,  7)( 15,  5)(  4,   1) | 0.860764638 0.860764638 0.860764638 0.000000000 
Par#172453#  E(  1,  1)( 16,  5)(  4,   1) | 0.139235362 0.139235362 0.139235362 0.000000000 
Par#172454#  E(  2,  1)( 16,  5)(  4,   1) | 0.139235362 0.139235362 0.139235362 0.000000000 
Par#172455#  E(  3,  1)( 16,  5)(  4,   1) | 0.139235362 0.139235362 0.139235362 0.000000000 
Par#172456#  E(  4,  1)( 16,  5)(  4,   1) | 0.139235362 0.139235362 0.139235362 0.000000000 
Par#172457#  E(  5,  1)( 16,  5)(  4,   1) | 0.139235362 0.139235362 0.139235362 0.000000000 
Par#172458#  E(  6,  1)( 16,  5)(  4,   1) | 0.139235362 0.139235362 0.139235362 0.000000000 
Par#172459#  E(  7,  1)( 16,  5)(  4,   1) | 1.000000000 1.000000000 1.000000000 0.000000000 
Par#172460#  E(  1,  2)( 16,  5)(  4,   1) | 0.860764638 0.860764638 0.860764638 0.000000000 
Par#172461#  E(  2,  3)( 16,  5)(  4,   1) | 0.860764638 0.860764638 0.860764638 0.000000000 
Par#172462#  E(  3,  4)( 16,  5)(  4,   1) | 0.860764638 0.860764638 0.860764638 0.000000000 
Par#172463#  E(  4,  5)( 16,  5)(  4,   1) | 0.860764638 0.860764638 0.860764638 0.000000000 
Par#172464#  E(  5,  6)( 16,  5)(  4,   1) | 0.860764638 0.860764638 0.860764638 0.000000000 
Par#172465#  E(  6,  7)( 16,  5)(  4,   1) | 0.860764638 0.860764638 0.860764638 0.000000000 
Par#172466#  E(  1,  1)( 17,  5)(  4,   1) | 0.139235362 0.139235362 0.139235362 0.000000000 
Par#172467#  E(  2,  1)( 17,  5)(  4,   1) | 0.139235362 0.139235362 0.139235362 0.000000000 
Par#172468#  E(  3,  1)( 17,  5)(  4,   1) | 0.139235362 0.139235362 0.139235362 0.000000000 
Par#172469#  E(  4,  1)( 17,  5)(  4,   1) | 0.139235362 0.139235362 0.139235362 0.000000000 
Par#172470#  E(  5,  1)( 17,  5)(  4,   1) | 0.139235362 0.139235362 0.139235362 0.000000000 
Par#172471#  E(  6,  1)( 17,  5)(  4,   1) | 0.139235362 0.139235362 0.139235362 0.000000000 
Par#172472#  E(  7,  1)( 17,  5)(  4,   1) | 1.000000000 1.000000000 1.000000000 0.000000000 
Par#172473#  E(  1,  2)( 17,  5)(  4,   1) | 0.860764638 0.860764638 0.860764638 0.000000000 
Par#172474#  E(  2,  3)( 17,  5)(  4,   1) | 0.860764638 0.860764638 0.860764638 0.000000000 
Par#172475#  E(  3,  4)( 17,  5)(  4,   1) | 0.860764638 0.860764638 0.860764638 0.000000000 
Par#172476#  E(  4,  5)( 17,  5)(  4,   1) | 0.860764638 0.860764638 0.860764638 0.000000000 
Par#172477#  E(  5,  6)( 17,  5)(  4,   1) | 0.860764638 0.860764638 0.860764638 0.000000000 
Par#172478#  E(  6,  7)( 17,  5)(  4,   1) | 0.860764638 0.860764638 0.860764638 0.000000000 
Par#172479#  E(  1,  1)( 18,  5)(  4,   1) | 0.139235362 0.139235362 0.139235362 0.000000000 
Par#172480#  E(  2,  1)( 18,  5)(  4,   1) | 0.139235362 0.139235362 0.139235362 0.000000000 
Par#172481#  E(  3,  1)( 18,  5)(  4,   1) | 0.139235362 0.139235362 0.139235362 0.000000000 
Par#172482#  E(  4,  1)( 18,  5)(  4,   1) | 0.139235362 0.139235362 0.139235362 0.000000000 
Par#172483#  E(  5,  1)( 18,  5)(  4,   1) | 0.139235362 0.139235362 0.139235362 0.000000000 
Par#172484#  E(  6,  1)( 18,  5)(  4,   1) | 0.139235362 0.139235362 0.139235362 0.000000000 
Par#172485#  E(  7,  1)( 18,  5)(  4,   1) | 1.000000000 1.000000000 1.000000000 0.000000000 
Par#172486#  E(  1,  2)( 18,  5)(  4,   1) | 0.860764638 0.860764638 0.860764638 0.000000000 
Par#172487#  E(  2,  3)( 18,  5)(  4,   1) | 0.860764638 0.860764638 0.860764638 0.000000000 
Par#172488#  E(  3,  4)( 18,  5)(  4,   1) | 0.860764638 0.860764638 0.860764638 0.000000000 
Par#172489#  E(  4,  5)( 18,  5)(  4,   1) | 0.860764638 0.860764638 0.860764638 0.000000000 
Par#172490#  E(  5,  6)( 18,  5)(  4,   1) | 0.860764638 0.860764638 0.860764638 0.000000000 
Par#172491#  E(  6,  7)( 18,  5)(  4,   1) | 0.860764638 0.860764638 0.860764638 0.000000000 
Par#172492#  E(  1,  1)( 19,  5)(  4,   1) | 0.139235362 0.139235362 0.139235362 0.000000000 
Par#172493#  E(  2,  1)( 19,  5)(  4,   1) | 0.139235362 0.139235362 0.139235362 0.000000000 
Par#172494#  E(  3,  1)( 19,  5)(  4,   1) | 0.139235362 0.139235362 0.139235362 0.000000000 
Par#172495#  E(  4,  1)( 19,  5)(  4,   1) | 0.139235362 0.139235362 0.139235362 0.000000000 
Par#172496#  E(  5,  1)( 19,  5)(  4,   1) | 0.139235362 0.139235362 0.139235362 0.000000000 
Par#172497#  E(  6,  1)( 19,  5)(  4,   1) | 0.139235362 0.139235362 0.139235362 0.000000000 
Par#172498#  E(  7,  1)( 19,  5)(  4,   1) | 1.000000000 1.000000000 1.000000000 0.000000000 
Par#172499#  E(  1,  2)( 19,  5)(  4,   1) | 0.860764638 0.860764638 0.860764638 0.000000000 
Par#172500#  E(  2,  3)( 19,  5)(  4,   1) | 0.860764638 0.860764638 0.860764638 0.000000000 
Par#172501#  E(  3,  4)( 19,  5)(  4,   1) | 0.860764638 0.860764638 0.860764638 0.000000000 
Par#172502#  E(  4,  5)( 19,  5)(  4,   1) | 0.860764638 0.860764638 0.860764638 0.000000000 
Par#172503#  E(  5,  6)( 19,  5)(  4,   1) | 0.860764638 0.860764638 0.860764638 0.000000000 
Par#172504#  E(  6,  7)( 19,  5)(  4,   1) | 0.860764638 0.860764638 0.860764638 0.000000000 
Par#172505#  E(  1,  1)( 20,  5)(  4,   1) | 0.139235362 0.139235362 0.139235362 0.000000000 
Par#172506#  E(  2,  1)( 20,  5)(  4,   1) | 0.139235362 0.139235362 0.139235362 0.000000000 
Par#172507#  E(  3,  1)( 20,  5)(  4,   1) | 0.139235362 0.139235362 0.139235362 0.000000000 
Par#172508#  E(  4,  1)( 20,  5)(  4,   1) | 0.139235362 0.139235362 0.139235362 0.000000000 
Par#172509#  E(  5,  1)( 20,  5)(  4,   1) | 0.139235362 0.139235362 0.139235362 0.000000000 
Par#172510#  E(  6,  1)( 20,  5)(  4,   1) | 0.139235362 0.139235362 0.139235362 0.000000000 
Par#172511#  E(  7,  1)( 20,  5)(  4,   1) | 1.000000000 1.000000000 1.000000000 0.000000000 
Par#172512#  E(  1,  2)( 20,  5)(  4,   1) | 0.860764638 0.860764638 0.860764638 0.000000000 
Par#172513#  E(  2,  3)( 20,  5)(  4,   1) | 0.860764638 0.860764638 0.860764638 0.000000000 
Par#172514#  E(  3,  4)( 20,  5)(  4,   1) | 0.860764638 0.860764638 0.860764638 0.000000000 
Par#172515#  E(  4,  5)( 20,  5)(  4,   1) | 0.860764638 0.860764638 0.860764638 0.000000000 
Par#172516#  E(  5,  6)( 20,  5)(  4,   1) | 0.860764638 0.860764638 0.860764638 0.000000000 
Par#172517#  E(  6,  7)( 20,  5)(  4,   1) | 0.860764638 0.860764638 0.860764638 0.000000000 
Par#172518#  E(  1,  1)( 21,  5)(  4,   1) | 0.139235362 0.139235362 0.139235362 0.000000000 
Par#172519#  E(  2,  1)( 21,  5)(  4,   1) | 0.139235362 0.139235362 0.139235362 0.000000000 
Par#172520#  E(  3,  1)( 21,  5)(  4,   1) | 0.139235362 0.139235362 0.139235362 0.000000000 
Par#172521#  E(  4,  1)( 21,  5)(  4,   1) | 0.139235362 0.139235362 0.139235362 0.000000000 
Par#172522#  E(  5,  1)( 21,  5)(  4,   1) | 0.139235362 0.139235362 0.139235362 0.000000000 
Par#172523#  E(  6,  1)( 21,  5)(  4,   1) | 0.139235362 0.139235362 0.139235362 0.000000000 
Par#172524#  E(  7,  1)( 21,  5)(  4,   1) | 1.000000000 1.000000000 1.000000000 0.000000000 
Par#172525#  E(  1,  2)( 21,  5)(  4,   1) | 0.860764638 0.860764638 0.860764638 0.000000000 
Par#172526#  E(  2,  3)( 21,  5)(  4,   1) | 0.860764638 0.860764638 0.860764638 0.000000000 
Par#172527#  E(  3,  4)( 21,  5)(  4,   1) | 0.860764638 0.860764638 0.860764638 0.000000000 
Par#172528#  E(  4,  5)( 21,  5)(  4,   1) | 0.860764638 0.860764638 0.860764638 0.000000000 
Par#172529#  E(  5,  6)( 21,  5)(  4,   1) | 0.860764638 0.860764638 0.860764638 0.000000000 
Par#172530#  E(  6,  7)( 21,  5)(  4,   1) | 0.860764638 0.860764638 0.860764638 0.000000000 
Par#172531#  E(  1,  1)( 22,  5)(  4,   1) | 0.139235362 0.139235362 0.139235362 0.000000000 
Par#172532#  E(  2,  1)( 22,  5)(  4,   1) | 0.139235362 0.139235362 0.139235362 0.000000000 
Par#172533#  E(  3,  1)( 22,  5)(  4,   1) | 0.139235362 0.139235362 0.139235362 0.000000000 
Par#172534#  E(  4,  1)( 22,  5)(  4,   1) | 0.139235362 0.139235362 0.139235362 0.000000000 
Par#172535#  E(  5,  1)( 22,  5)(  4,   1) | 0.139235362 0.139235362 0.139235362 0.000000000 
Par#172536#  E(  6,  1)( 22,  5)(  4,   1) | 0.139235362 0.139235362 0.139235362 0.000000000 
Par#172537#  E(  7,  1)( 22,  5)(  4,   1) | 1.000000000 1.000000000 1.000000000 0.000000000 
Par#172538#  E(  1,  2)( 22,  5)(  4,   1) | 0.860764638 0.860764638 0.860764638 0.000000000 
Par#172539#  E(  2,  3)( 22,  5)(  4,   1) | 0.860764638 0.860764638 0.860764638 0.000000000 
Par#172540#  E(  3,  4)( 22,  5)(  4,   1) | 0.860764638 0.860764638 0.860764638 0.000000000 
Par#172541#  E(  4,  5)( 22,  5)(  4,   1) | 0.860764638 0.860764638 0.860764638 0.000000000 
Par#172542#  E(  5,  6)( 22,  5)(  4,   1) | 0.860764638 0.860764638 0.860764638 0.000000000 
Par#172543#  E(  6,  7)( 22,  5)(  4,   1) | 0.860764638 0.860764638 0.860764638 0.000000000 
Par#172544#  E(  1,  1)( 23,  5)(  4,   1) | 0.139235362 0.139235362 0.139235362 0.000000000 
Par#172545#  E(  2,  1)( 23,  5)(  4,   1) | 0.139235362 0.139235362 0.139235362 0.000000000 
Par#172546#  E(  3,  1)( 23,  5)(  4,   1) | 0.139235362 0.139235362 0.139235362 0.000000000 
Par#172547#  E(  4,  1)( 23,  5)(  4,   1) | 0.139235362 0.139235362 0.139235362 0.000000000 
Par#172548#  E(  5,  1)( 23,  5)(  4,   1) | 0.139235362 0.139235362 0.139235362 0.000000000 
Par#172549#  E(  6,  1)( 23,  5)(  4,   1) | 0.139235362 0.139235362 0.139235362 0.000000000 
Par#172550#  E(  7,  1)( 23,  5)(  4,   1) | 1.000000000 1.000000000 1.000000000 0.000000000 
Par#172551#  E(  1,  2)( 23,  5)(  4,   1) | 0.860764638 0.860764638 0.860764638 0.000000000 
Par#172552#  E(  2,  3)( 23,  5)(  4,   1) | 0.860764638 0.860764638 0.860764638 0.000000000 
Par#172553#  E(  3,  4)( 23,  5)(  4,   1) | 0.860764638 0.860764638 0.860764638 0.000000000 
Par#172554#  E(  4,  5)( 23,  5)(  4,   1) | 0.860764638 0.860764638 0.860764638 0.000000000 
Par#172555#  E(  5,  6)( 23,  5)(  4,   1) | 0.860764638 0.860764638 0.860764638 0.000000000 
Par#172556#  E(  6,  7)( 23,  5)(  4,   1) | 0.860764638 0.860764638 0.860764638 0.000000000 
Par#172557#  E(  1,  1)( 24,  5)(  4,   1) | 0.139235362 0.139235362 0.139235362 0.000000000 
Par#172558#  E(  2,  1)( 24,  5)(  4,   1) | 0.139235362 0.139235362 0.139235362 0.000000000 
Par#172559#  E(  3,  1)( 24,  5)(  4,   1) | 0.139235362 0.139235362 0.139235362 0.000000000 
Par#172560#  E(  4,  1)( 24,  5)(  4,   1) | 0.139235362 0.139235362 0.139235362 0.000000000 
Par#172561#  E(  5,  1)( 24,  5)(  4,   1) | 0.139235362 0.139235362 0.139235362 0.000000000 
Par#172562#  E(  6,  1)( 24,  5)(  4,   1) | 0.139235362 0.139235362 0.139235362 0.000000000 
Par#172563#  E(  7,  1)( 24,  5)(  4,   1) | 1.000000000 1.000000000 1.000000000 0.000000000 
Par#172564#  E(  1,  2)( 24,  5)(  4,   1) | 0.860764638 0.860764638 0.860764638 0.000000000 
Par#172565#  E(  2,  3)( 24,  5)(  4,   1) | 0.860764638 0.860764638 0.860764638 0.000000000 
Par#172566#  E(  3,  4)( 24,  5)(  4,   1) | 0.860764638 0.860764638 0.860764638 0.000000000 
Par#172567#  E(  4,  5)( 24,  5)(  4,   1) | 0.860764638 0.860764638 0.860764638 0.000000000 
Par#172568#  E(  5,  6)( 24,  5)(  4,   1) | 0.860764638 0.860764638 0.860764638 0.000000000 
Par#172569#  E(  6,  7)( 24,  5)(  4,   1) | 0.860764638 0.860764638 0.860764638 0.000000000 
Par#172570#  E(  1,  1)( 25,  5)(  4,   1) | 0.139235362 0.139235362 0.139235362 0.000000000 
Par#172571#  E(  2,  1)( 25,  5)(  4,   1) | 0.139235362 0.139235362 0.139235362 0.000000000 
Par#172572#  E(  3,  1)( 25,  5)(  4,   1) | 0.139235362 0.139235362 0.139235362 0.000000000 
Par#172573#  E(  4,  1)( 25,  5)(  4,   1) | 0.139235362 0.139235362 0.139235362 0.000000000 
Par#172574#  E(  5,  1)( 25,  5)(  4,   1) | 0.139235362 0.139235362 0.139235362 0.000000000 
Par#172575#  E(  6,  1)( 25,  5)(  4,   1) | 0.139235362 0.139235362 0.139235362 0.000000000 
Par#172576#  E(  7,  1)( 25,  5)(  4,   1) | 1.000000000 1.000000000 1.000000000 0.000000000 
Par#172577#  E(  1,  2)( 25,  5)(  4,   1) | 0.860764638 0.860764638 0.860764638 0.000000000 
Par#172578#  E(  2,  3)( 25,  5)(  4,   1) | 0.860764638 0.860764638 0.860764638 0.000000000 
Par#172579#  E(  3,  4)( 25,  5)(  4,   1) | 0.860764638 0.860764638 0.860764638 0.000000000 
Par#172580#  E(  4,  5)( 25,  5)(  4,   1) | 0.860764638 0.860764638 0.860764638 0.000000000 
Par#172581#  E(  5,  6)( 25,  5)(  4,   1) | 0.860764638 0.860764638 0.860764638 0.000000000 
Par#172582#  E(  6,  7)( 25,  5)(  4,   1) | 0.860764638 0.860764638 0.860764638 0.000000000 
Par#172583#  E(  1,  1)( 26,  5)(  4,   1) | 0.139235362 0.139235362 0.139235362 0.000000000 
Par#172584#  E(  2,  1)( 26,  5)(  4,   1) | 0.139235362 0.139235362 0.139235362 0.000000000 
Par#172585#  E(  3,  1)( 26,  5)(  4,   1) | 0.139235362 0.139235362 0.139235362 0.000000000 
Par#172586#  E(  4,  1)( 26,  5)(  4,   1) | 0.139235362 0.139235362 0.139235362 0.000000000 
Par#172587#  E(  5,  1)( 26,  5)(  4,   1) | 0.139235362 0.139235362 0.139235362 0.000000000 
Par#172588#  E(  6,  1)( 26,  5)(  4,   1) | 0.139235362 0.139235362 0.139235362 0.000000000 
Par#172589#  E(  7,  1)( 26,  5)(  4,   1) | 1.000000000 1.000000000 1.000000000 0.000000000 
Par#172590#  E(  1,  2)( 26,  5)(  4,   1) | 0.860764638 0.860764638 0.860764638 0.000000000 
Par#172591#  E(  2,  3)( 26,  5)(  4,   1) | 0.860764638 0.860764638 0.860764638 0.000000000 
Par#172592#  E(  3,  4)( 26,  5)(  4,   1) | 0.860764638 0.860764638 0.860764638 0.000000000 
Par#172593#  E(  4,  5)( 26,  5)(  4,   1) | 0.860764638 0.860764638 0.860764638 0.000000000 
Par#172594#  E(  5,  6)( 26,  5)(  4,   1) | 0.860764638 0.860764638 0.860764638 0.000000000 
Par#172595#  E(  6,  7)( 26,  5)(  4,   1) | 0.860764638 0.860764638 0.860764638 0.000000000 
Par#172596#  E(  1,  1)( 27,  5)(  4,   1) | 0.139235362 0.139235362 0.139235362 0.000000000 
Par#172597#  E(  2,  1)( 27,  5)(  4,   1) | 0.139235362 0.139235362 0.139235362 0.000000000 
Par#172598#  E(  3,  1)( 27,  5)(  4,   1) | 0.139235362 0.139235362 0.139235362 0.000000000 
Par#172599#  E(  4,  1)( 27,  5)(  4,   1) | 0.139235362 0.139235362 0.139235362 0.000000000 
Par#172600#  E(  5,  1)( 27,  5)(  4,   1) | 0.139235362 0.139235362 0.139235362 0.000000000 
Par#172601#  E(  6,  1)( 27,  5)(  4,   1) | 0.139235362 0.139235362 0.139235362 0.000000000 
Par#172602#  E(  7,  1)( 27,  5)(  4,   1) | 1.000000000 1.000000000 1.000000000 0.000000000 
Par#172603#  E(  1,  2)( 27,  5)(  4,   1) | 0.860764638 0.860764638 0.860764638 0.000000000 
Par#172604#  E(  2,  3)( 27,  5)(  4,   1) | 0.860764638 0.860764638 0.860764638 0.000000000 
Par#172605#  E(  3,  4)( 27,  5)(  4,   1) | 0.860764638 0.860764638 0.860764638 0.000000000 
Par#172606#  E(  4,  5)( 27,  5)(  4,   1) | 0.860764638 0.860764638 0.860764638 0.000000000 
Par#172607#  E(  5,  6)( 27,  5)(  4,   1) | 0.860764638 0.860764638 0.860764638 0.000000000 
Par#172608#  E(  6,  7)( 27,  5)(  4,   1) | 0.860764638 0.860764638 0.860764638 0.000000000 
Par#172609#  E(  1,  1)( 28,  5)(  4,   1) | 0.139235362 0.139235362 0.139235362 0.000000000 
Par#172610#  E(  2,  1)( 28,  5)(  4,   1) | 0.139235362 0.139235362 0.139235362 0.000000000 
Par#172611#  E(  3,  1)( 28,  5)(  4,   1) | 0.139235362 0.139235362 0.139235362 0.000000000 
Par#172612#  E(  4,  1)( 28,  5)(  4,   1) | 0.139235362 0.139235362 0.139235362 0.000000000 
Par#172613#  E(  5,  1)( 28,  5)(  4,   1) | 0.139235362 0.139235362 0.139235362 0.000000000 
Par#172614#  E(  6,  1)( 28,  5)(  4,   1) | 0.139235362 0.139235362 0.139235362 0.000000000 
Par#172615#  E(  7,  1)( 28,  5)(  4,   1) | 1.000000000 1.000000000 1.000000000 0.000000000 
Par#172616#  E(  1,  2)( 28,  5)(  4,   1) | 0.860764638 0.860764638 0.860764638 0.000000000 
Par#172617#  E(  2,  3)( 28,  5)(  4,   1) | 0.860764638 0.860764638 0.860764638 0.000000000 
Par#172618#  E(  3,  4)( 28,  5)(  4,   1) | 0.860764638 0.860764638 0.860764638 0.000000000 
Par#172619#  E(  4,  5)( 28,  5)(  4,   1) | 0.860764638 0.860764638 0.860764638 0.000000000 
Par#172620#  E(  5,  6)( 28,  5)(  4,   1) | 0.860764638 0.860764638 0.860764638 0.000000000 
Par#172621#  E(  6,  7)( 28,  5)(  4,   1) | 0.860764638 0.860764638 0.860764638 0.000000000 
Par#172622#  E(  1,  1)( 29,  5)(  4,   1) | 0.139235362 0.139235362 0.139235362 0.000000000 
Par#172623#  E(  2,  1)( 29,  5)(  4,   1) | 0.139235362 0.139235362 0.139235362 0.000000000 
Par#172624#  E(  3,  1)( 29,  5)(  4,   1) | 0.139235362 0.139235362 0.139235362 0.000000000 
Par#172625#  E(  4,  1)( 29,  5)(  4,   1) | 0.139235362 0.139235362 0.139235362 0.000000000 
Par#172626#  E(  5,  1)( 29,  5)(  4,   1) | 0.139235362 0.139235362 0.139235362 0.000000000 
Par#172627#  E(  6,  1)( 29,  5)(  4,   1) | 0.139235362 0.139235362 0.139235362 0.000000000 
Par#172628#  E(  7,  1)( 29,  5)(  4,   1) | 1.000000000 1.000000000 1.000000000 0.000000000 
Par#172629#  E(  1,  2)( 29,  5)(  4,   1) | 0.860764638 0.860764638 0.860764638 0.000000000 
Par#172630#  E(  2,  3)( 29,  5)(  4,   1) | 0.860764638 0.860764638 0.860764638 0.000000000 
Par#172631#  E(  3,  4)( 29,  5)(  4,   1) | 0.860764638 0.860764638 0.860764638 0.000000000 
Par#172632#  E(  4,  5)( 29,  5)(  4,   1) | 0.860764638 0.860764638 0.860764638 0.000000000 
Par#172633#  E(  5,  6)( 29,  5)(  4,   1) | 0.860764638 0.860764638 0.860764638 0.000000000 
Par#172634#  E(  6,  7)( 29,  5)(  4,   1) | 0.860764638 0.860764638 0.860764638 0.000000000 
Par#172635#  E(  1,  1)( 30,  5)(  4,   1) | 0.139235362 0.139235362 0.139235362 0.000000000 
Par#172636#  E(  2,  1)( 30,  5)(  4,   1) | 0.139235362 0.139235362 0.139235362 0.000000000 
Par#172637#  E(  3,  1)( 30,  5)(  4,   1) | 0.139235362 0.139235362 0.139235362 0.000000000 
Par#172638#  E(  4,  1)( 30,  5)(  4,   1) | 0.139235362 0.139235362 0.139235362 0.000000000 
Par#172639#  E(  5,  1)( 30,  5)(  4,   1) | 0.139235362 0.139235362 0.139235362 0.000000000 
Par#172640#  E(  6,  1)( 30,  5)(  4,   1) | 0.139235362 0.139235362 0.139235362 0.000000000 
Par#172641#  E(  7,  1)( 30,  5)(  4,   1) | 1.000000000 1.000000000 1.000000000 0.000000000 
Par#172642#  E(  1,  2)( 30,  5)(  4,   1) | 0.860764638 0.860764638 0.860764638 0.000000000 
Par#172643#  E(  2,  3)( 30,  5)(  4,   1) | 0.860764638 0.860764638 0.860764638 0.000000000 
Par#172644#  E(  3,  4)( 30,  5)(  4,   1) | 0.860764638 0.860764638 0.860764638 0.000000000 
Par#172645#  E(  4,  5)( 30,  5)(  4,   1) | 0.860764638 0.860764638 0.860764638 0.000000000 
Par#172646#  E(  5,  6)( 30,  5)(  4,   1) | 0.860764638 0.860764638 0.860764638 0.000000000 
Par#172647#  E(  6,  7)( 30,  5)(  4,   1) | 0.860764638 0.860764638 0.860764638 0.000000000 
Par#172648#  E(  1,  1)( 31,  5)(  4,   1) | 0.139235362 0.139235362 0.139235362 0.000000000 
Par#172649#  E(  2,  1)( 31,  5)(  4,   1) | 0.139235362 0.139235362 0.139235362 0.000000000 
Par#172650#  E(  3,  1)( 31,  5)(  4,   1) | 0.139235362 0.139235362 0.139235362 0.000000000 
Par#172651#  E(  4,  1)( 31,  5)(  4,   1) | 0.139235362 0.139235362 0.139235362 0.000000000 
Par#172652#  E(  5,  1)( 31,  5)(  4,   1) | 0.139235362 0.139235362 0.139235362 0.000000000 
Par#172653#  E(  6,  1)( 31,  5)(  4,   1) | 0.139235362 0.139235362 0.139235362 0.000000000 
Par#172654#  E(  7,  1)( 31,  5)(  4,   1) | 1.000000000 1.000000000 1.000000000 0.000000000 
Par#172655#  E(  1,  2)( 31,  5)(  4,   1) | 0.860764638 0.860764638 0.860764638 0.000000000 
Par#172656#  E(  2,  3)( 31,  5)(  4,   1) | 0.860764638 0.860764638 0.860764638 0.000000000 
Par#172657#  E(  3,  4)( 31,  5)(  4,   1) | 0.860764638 0.860764638 0.860764638 0.000000000 
Par#172658#  E(  4,  5)( 31,  5)(  4,   1) | 0.860764638 0.860764638 0.860764638 0.000000000 
Par#172659#  E(  5,  6)( 31,  5)(  4,   1) | 0.860764638 0.860764638 0.860764638 0.000000000 
Par#172660#  E(  6,  7)( 31,  5)(  4,   1) | 0.860764638 0.860764638 0.860764638 0.000000000 
Par#172661#  E(  1,  1)( 32,  5)(  4,   1) | 0.139235362 0.139235362 0.139235362 0.000000000 
Par#172662#  E(  2,  1)( 32,  5)(  4,   1) | 0.139235362 0.139235362 0.139235362 0.000000000 
Par#172663#  E(  3,  1)( 32,  5)(  4,   1) | 0.139235362 0.139235362 0.139235362 0.000000000 
Par#172664#  E(  4,  1)( 32,  5)(  4,   1) | 0.139235362 0.139235362 0.139235362 0.000000000 
Par#172665#  E(  5,  1)( 32,  5)(  4,   1) | 0.139235362 0.139235362 0.139235362 0.000000000 
Par#172666#  E(  6,  1)( 32,  5)(  4,   1) | 0.139235362 0.139235362 0.139235362 0.000000000 
Par#172667#  E(  7,  1)( 32,  5)(  4,   1) | 1.000000000 1.000000000 1.000000000 0.000000000 
Par#172668#  E(  1,  2)( 32,  5)(  4,   1) | 0.860764638 0.860764638 0.860764638 0.000000000 
Par#172669#  E(  2,  3)( 32,  5)(  4,   1) | 0.860764638 0.860764638 0.860764638 0.000000000 
Par#172670#  E(  3,  4)( 32,  5)(  4,   1) | 0.860764638 0.860764638 0.860764638 0.000000000 
Par#172671#  E(  4,  5)( 32,  5)(  4,   1) | 0.860764638 0.860764638 0.860764638 0.000000000 
Par#172672#  E(  5,  6)( 32,  5)(  4,   1) | 0.860764638 0.860764638 0.860764638 0.000000000 
Par#172673#  E(  6,  7)( 32,  5)(  4,   1) | 0.860764638 0.860764638 0.860764638 0.000000000 
Par#172674#  E(  1,  1)( 33,  5)(  4,   1) | 0.139235362 0.139235362 0.139235362 0.000000000 
Par#172675#  E(  2,  1)( 33,  5)(  4,   1) | 0.139235362 0.139235362 0.139235362 0.000000000 
Par#172676#  E(  3,  1)( 33,  5)(  4,   1) | 0.139235362 0.139235362 0.139235362 0.000000000 
Par#172677#  E(  4,  1)( 33,  5)(  4,   1) | 0.139235362 0.139235362 0.139235362 0.000000000 
Par#172678#  E(  5,  1)( 33,  5)(  4,   1) | 0.139235362 0.139235362 0.139235362 0.000000000 
Par#172679#  E(  6,  1)( 33,  5)(  4,   1) | 0.139235362 0.139235362 0.139235362 0.000000000 
Par#172680#  E(  7,  1)( 33,  5)(  4,   1) | 1.000000000 1.000000000 1.000000000 0.000000000 
Par#172681#  E(  1,  2)( 33,  5)(  4,   1) | 0.860764638 0.860764638 0.860764638 0.000000000 
Par#172682#  E(  2,  3)( 33,  5)(  4,   1) | 0.860764638 0.860764638 0.860764638 0.000000000 
Par#172683#  E(  3,  4)( 33,  5)(  4,   1) | 0.860764638 0.860764638 0.860764638 0.000000000 
Par#172684#  E(  4,  5)( 33,  5)(  4,   1) | 0.860764638 0.860764638 0.860764638 0.000000000 
Par#172685#  E(  5,  6)( 33,  5)(  4,   1) | 0.860764638 0.860764638 0.860764638 0.000000000 
Par#172686#  E(  6,  7)( 33,  5)(  4,   1) | 0.860764638 0.860764638 0.860764638 0.000000000 
Par#172687#  E(  1,  1)( 34,  5)(  4,   1) | 0.139235362 0.139235362 0.139235362 0.000000000 
Par#172688#  E(  2,  1)( 34,  5)(  4,   1) | 0.139235362 0.139235362 0.139235362 0.000000000 
Par#172689#  E(  3,  1)( 34,  5)(  4,   1) | 0.139235362 0.139235362 0.139235362 0.000000000 
Par#172690#  E(  4,  1)( 34,  5)(  4,   1) | 0.139235362 0.139235362 0.139235362 0.000000000 
Par#172691#  E(  5,  1)( 34,  5)(  4,   1) | 0.139235362 0.139235362 0.139235362 0.000000000 
Par#172692#  E(  6,  1)( 34,  5)(  4,   1) | 0.139235362 0.139235362 0.139235362 0.000000000 
Par#172693#  E(  7,  1)( 34,  5)(  4,   1) | 1.000000000 1.000000000 1.000000000 0.000000000 
Par#172694#  E(  1,  2)( 34,  5)(  4,   1) | 0.860764638 0.860764638 0.860764638 0.000000000 
Par#172695#  E(  2,  3)( 34,  5)(  4,   1) | 0.860764638 0.860764638 0.860764638 0.000000000 
Par#172696#  E(  3,  4)( 34,  5)(  4,   1) | 0.860764638 0.860764638 0.860764638 0.000000000 
Par#172697#  E(  4,  5)( 34,  5)(  4,   1) | 0.860764638 0.860764638 0.860764638 0.000000000 
Par#172698#  E(  5,  6)( 34,  5)(  4,   1) | 0.860764638 0.860764638 0.860764638 0.000000000 
Par#172699#  E(  6,  7)( 34,  5)(  4,   1) | 0.860764638 0.860764638 0.860764638 0.000000000 
Par#172700#  E(  1,  1)( 35,  5)(  4,   1) | 0.139235362 0.139235362 0.139235362 0.000000000 
Par#172701#  E(  2,  1)( 35,  5)(  4,   1) | 0.139235362 0.139235362 0.139235362 0.000000000 
Par#172702#  E(  3,  1)( 35,  5)(  4,   1) | 0.139235362 0.139235362 0.139235362 0.000000000 
Par#172703#  E(  4,  1)( 35,  5)(  4,   1) | 0.139235362 0.139235362 0.139235362 0.000000000 
Par#172704#  E(  5,  1)( 35,  5)(  4,   1) | 0.139235362 0.139235362 0.139235362 0.000000000 
Par#172705#  E(  6,  1)( 35,  5)(  4,   1) | 0.139235362 0.139235362 0.139235362 0.000000000 
Par#172706#  E(  7,  1)( 35,  5)(  4,   1) | 1.000000000 1.000000000 1.000000000 0.000000000 
Par#172707#  E(  1,  2)( 35,  5)(  4,   1) | 0.860764638 0.860764638 0.860764638 0.000000000 
Par#172708#  E(  2,  3)( 35,  5)(  4,   1) | 0.860764638 0.860764638 0.860764638 0.000000000 
Par#172709#  E(  3,  4)( 35,  5)(  4,   1) | 0.860764638 0.860764638 0.860764638 0.000000000 
Par#172710#  E(  4,  5)( 35,  5)(  4,   1) | 0.860764638 0.860764638 0.860764638 0.000000000 
Par#172711#  E(  5,  6)( 35,  5)(  4,   1) | 0.860764638 0.860764638 0.860764638 0.000000000 
Par#172712#  E(  6,  7)( 35,  5)(  4,   1) | 0.860764638 0.860764638 0.860764638 0.000000000 
Par#172713#  E(  1,  1)( 36,  5)(  4,   1) | 0.139235362 0.139235362 0.139235362 0.000000000 
Par#172714#  E(  2,  1)( 36,  5)(  4,   1) | 0.139235362 0.139235362 0.139235362 0.000000000 
Par#172715#  E(  3,  1)( 36,  5)(  4,   1) | 0.139235362 0.139235362 0.139235362 0.000000000 
Par#172716#  E(  4,  1)( 36,  5)(  4,   1) | 0.139235362 0.139235362 0.139235362 0.000000000 
Par#172717#  E(  5,  1)( 36,  5)(  4,   1) | 0.139235362 0.139235362 0.139235362 0.000000000 
Par#172718#  E(  6,  1)( 36,  5)(  4,   1) | 0.139235362 0.139235362 0.139235362 0.000000000 
Par#172719#  E(  7,  1)( 36,  5)(  4,   1) | 1.000000000 1.000000000 1.000000000 0.000000000 
Par#172720#  E(  1,  2)( 36,  5)(  4,   1) | 0.860764638 0.860764638 0.860764638 0.000000000 
Par#172721#  E(  2,  3)( 36,  5)(  4,   1) | 0.860764638 0.860764638 0.860764638 0.000000000 
Par#172722#  E(  3,  4)( 36,  5)(  4,   1) | 0.860764638 0.860764638 0.860764638 0.000000000 
Par#172723#  E(  4,  5)( 36,  5)(  4,   1) | 0.860764638 0.860764638 0.860764638 0.000000000 
Par#172724#  E(  5,  6)( 36,  5)(  4,   1) | 0.860764638 0.860764638 0.860764638 0.000000000 
Par#172725#  E(  6,  7)( 36,  5)(  4,   1) | 0.860764638 0.860764638 0.860764638 0.000000000 
Par#172726#  E(  1,  1)( 37,  5)(  4,   1) | 0.139235362 0.139235362 0.139235362 0.000000000 
Par#172727#  E(  2,  1)( 37,  5)(  4,   1) | 0.139235362 0.139235362 0.139235362 0.000000000 
Par#172728#  E(  3,  1)( 37,  5)(  4,   1) | 0.139235362 0.139235362 0.139235362 0.000000000 
Par#172729#  E(  4,  1)( 37,  5)(  4,   1) | 0.139235362 0.139235362 0.139235362 0.000000000 
Par#172730#  E(  5,  1)( 37,  5)(  4,   1) | 0.139235362 0.139235362 0.139235362 0.000000000 
Par#172731#  E(  6,  1)( 37,  5)(  4,   1) | 0.139235362 0.139235362 0.139235362 0.000000000 
Par#172732#  E(  7,  1)( 37,  5)(  4,   1) | 1.000000000 1.000000000 1.000000000 0.000000000 
Par#172733#  E(  1,  2)( 37,  5)(  4,   1) | 0.860764638 0.860764638 0.860764638 0.000000000 
Par#172734#  E(  2,  3)( 37,  5)(  4,   1) | 0.860764638 0.860764638 0.860764638 0.000000000 
Par#172735#  E(  3,  4)( 37,  5)(  4,   1) | 0.860764638 0.860764638 0.860764638 0.000000000 
Par#172736#  E(  4,  5)( 37,  5)(  4,   1) | 0.860764638 0.860764638 0.860764638 0.000000000 
Par#172737#  E(  5,  6)( 37,  5)(  4,   1) | 0.860764638 0.860764638 0.860764638 0.000000000 
Par#172738#  E(  6,  7)( 37,  5)(  4,   1) | 0.860764638 0.860764638 0.860764638 0.000000000 
Par#172739#  E(  1,  1)( 38,  5)(  4,   1) | 0.139235362 0.139235362 0.139235362 0.000000000 
Par#172740#  E(  2,  1)( 38,  5)(  4,   1) | 0.139235362 0.139235362 0.139235362 0.000000000 
Par#172741#  E(  3,  1)( 38,  5)(  4,   1) | 0.139235362 0.139235362 0.139235362 0.000000000 
Par#172742#  E(  4,  1)( 38,  5)(  4,   1) | 0.139235362 0.139235362 0.139235362 0.000000000 
Par#172743#  E(  5,  1)( 38,  5)(  4,   1) | 0.139235362 0.139235362 0.139235362 0.000000000 
Par#172744#  E(  6,  1)( 38,  5)(  4,   1) | 0.139235362 0.139235362 0.139235362 0.000000000 
Par#172745#  E(  7,  1)( 38,  5)(  4,   1) | 1.000000000 1.000000000 1.000000000 0.000000000 
Par#172746#  E(  1,  2)( 38,  5)(  4,   1) | 0.860764638 0.860764638 0.860764638 0.000000000 
Par#172747#  E(  2,  3)( 38,  5)(  4,   1) | 0.860764638 0.860764638 0.860764638 0.000000000 
Par#172748#  E(  3,  4)( 38,  5)(  4,   1) | 0.860764638 0.860764638 0.860764638 0.000000000 
Par#172749#  E(  4,  5)( 38,  5)(  4,   1) | 0.860764638 0.860764638 0.860764638 0.000000000 
Par#172750#  E(  5,  6)( 38,  5)(  4,   1) | 0.860764638 0.860764638 0.860764638 0.000000000 
Par#172751#  E(  6,  7)( 38,  5)(  4,   1) | 0.860764638 0.860764638 0.860764638 0.000000000 
Par#172752#  E(  1,  1)(  6,  6)(  4,   1) | 0.139235362 0.139235362 0.139235362 0.000000000 
Par#172753#  E(  2,  1)(  6,  6)(  4,   1) | 0.139235362 0.139235362 0.139235362 0.000000000 
Par#172754#  E(  3,  1)(  6,  6)(  4,   1) | 0.139235362 0.139235362 0.139235362 0.000000000 
Par#172755#  E(  4,  1)(  6,  6)(  4,   1) | 0.139235362 0.139235362 0.139235362 0.000000000 
Par#172756#  E(  5,  1)(  6,  6)(  4,   1) | 0.139235362 0.139235362 0.139235362 0.000000000 
Par#172757#  E(  6,  1)(  6,  6)(  4,   1) | 0.139235362 0.139235362 0.139235362 0.000000000 
Par#172758#  E(  7,  1)(  6,  6)(  4,   1) | 1.000000000 1.000000000 1.000000000 0.000000000 
Par#172759#  E(  1,  2)(  6,  6)(  4,   1) | 0.860764638 0.860764638 0.860764638 0.000000000 
Par#172760#  E(  2,  3)(  6,  6)(  4,   1) | 0.860764638 0.860764638 0.860764638 0.000000000 
Par#172761#  E(  3,  4)(  6,  6)(  4,   1) | 0.860764638 0.860764638 0.860764638 0.000000000 
Par#172762#  E(  4,  5)(  6,  6)(  4,   1) | 0.860764638 0.860764638 0.860764638 0.000000000 
Par#172763#  E(  5,  6)(  6,  6)(  4,   1) | 0.860764638 0.860764638 0.860764638 0.000000000 
Par#172764#  E(  6,  7)(  6,  6)(  4,   1) | 0.860764638 0.860764638 0.860764638 0.000000000 
Par#172765#  E(  1,  1)(  7,  6)(  4,   1) | 0.139235362 0.139235362 0.139235362 0.000000000 
Par#172766#  E(  2,  1)(  7,  6)(  4,   1) | 0.139235362 0.139235362 0.139235362 0.000000000 
Par#172767#  E(  3,  1)(  7,  6)(  4,   1) | 0.139235362 0.139235362 0.139235362 0.000000000 
Par#172768#  E(  4,  1)(  7,  6)(  4,   1) | 0.139235362 0.139235362 0.139235362 0.000000000 
Par#172769#  E(  5,  1)(  7,  6)(  4,   1) | 0.139235362 0.139235362 0.139235362 0.000000000 
Par#172770#  E(  6,  1)(  7,  6)(  4,   1) | 0.139235362 0.139235362 0.139235362 0.000000000 
Par#172771#  E(  7,  1)(  7,  6)(  4,   1) | 1.000000000 1.000000000 1.000000000 0.000000000 
Par#172772#  E(  1,  2)(  7,  6)(  4,   1) | 0.860764638 0.860764638 0.860764638 0.000000000 
Par#172773#  E(  2,  3)(  7,  6)(  4,   1) | 0.860764638 0.860764638 0.860764638 0.000000000 
Par#172774#  E(  3,  4)(  7,  6)(  4,   1) | 0.860764638 0.860764638 0.860764638 0.000000000 
Par#172775#  E(  4,  5)(  7,  6)(  4,   1) | 0.860764638 0.860764638 0.860764638 0.000000000 
Par#172776#  E(  5,  6)(  7,  6)(  4,   1) | 0.860764638 0.860764638 0.860764638 0.000000000 
Par#172777#  E(  6,  7)(  7,  6)(  4,   1) | 0.860764638 0.860764638 0.860764638 0.000000000 
Par#172778#  E(  1,  1)(  8,  6)(  4,   1) | 0.139235362 0.139235362 0.139235362 0.000000000 
Par#172779#  E(  2,  1)(  8,  6)(  4,   1) | 0.139235362 0.139235362 0.139235362 0.000000000 
Par#172780#  E(  3,  1)(  8,  6)(  4,   1) | 0.139235362 0.139235362 0.139235362 0.000000000 
Par#172781#  E(  4,  1)(  8,  6)(  4,   1) | 0.139235362 0.139235362 0.139235362 0.000000000 
Par#172782#  E(  5,  1)(  8,  6)(  4,   1) | 0.139235362 0.139235362 0.139235362 0.000000000 
Par#172783#  E(  6,  1)(  8,  6)(  4,   1) | 0.139235362 0.139235362 0.139235362 0.000000000 
Par#172784#  E(  7,  1)(  8,  6)(  4,   1) | 1.000000000 1.000000000 1.000000000 0.000000000 
Par#172785#  E(  1,  2)(  8,  6)(  4,   1) | 0.860764638 0.860764638 0.860764638 0.000000000 
Par#172786#  E(  2,  3)(  8,  6)(  4,   1) | 0.860764638 0.860764638 0.860764638 0.000000000 
Par#172787#  E(  3,  4)(  8,  6)(  4,   1) | 0.860764638 0.860764638 0.860764638 0.000000000 
Par#172788#  E(  4,  5)(  8,  6)(  4,   1) | 0.860764638 0.860764638 0.860764638 0.000000000 
Par#172789#  E(  5,  6)(  8,  6)(  4,   1) | 0.860764638 0.860764638 0.860764638 0.000000000 
Par#172790#  E(  6,  7)(  8,  6)(  4,   1) | 0.860764638 0.860764638 0.860764638 0.000000000 
Par#172791#  E(  1,  1)(  9,  6)(  4,   1) | 0.139235362 0.139235362 0.139235362 0.000000000 
Par#172792#  E(  2,  1)(  9,  6)(  4,   1) | 0.139235362 0.139235362 0.139235362 0.000000000 
Par#172793#  E(  3,  1)(  9,  6)(  4,   1) | 0.139235362 0.139235362 0.139235362 0.000000000 
Par#172794#  E(  4,  1)(  9,  6)(  4,   1) | 0.139235362 0.139235362 0.139235362 0.000000000 
Par#172795#  E(  5,  1)(  9,  6)(  4,   1) | 0.139235362 0.139235362 0.139235362 0.000000000 
Par#172796#  E(  6,  1)(  9,  6)(  4,   1) | 0.139235362 0.139235362 0.139235362 0.000000000 
Par#172797#  E(  7,  1)(  9,  6)(  4,   1) | 1.000000000 1.000000000 1.000000000 0.000000000 
Par#172798#  E(  1,  2)(  9,  6)(  4,   1) | 0.860764638 0.860764638 0.860764638 0.000000000 
Par#172799#  E(  2,  3)(  9,  6)(  4,   1) | 0.860764638 0.860764638 0.860764638 0.000000000 
Par#172800#  E(  3,  4)(  9,  6)(  4,   1) | 0.860764638 0.860764638 0.860764638 0.000000000 
Par#172801#  E(  4,  5)(  9,  6)(  4,   1) | 0.860764638 0.860764638 0.860764638 0.000000000 
Par#172802#  E(  5,  6)(  9,  6)(  4,   1) | 0.860764638 0.860764638 0.860764638 0.000000000 
Par#172803#  E(  6,  7)(  9,  6)(  4,   1) | 0.860764638 0.860764638 0.860764638 0.000000000 
Par#172804#  E(  1,  1)( 10,  6)(  4,   1) | 0.139235362 0.139235362 0.139235362 0.000000000 
Par#172805#  E(  2,  1)( 10,  6)(  4,   1) | 0.139235362 0.139235362 0.139235362 0.000000000 
Par#172806#  E(  3,  1)( 10,  6)(  4,   1) | 0.139235362 0.139235362 0.139235362 0.000000000 
Par#172807#  E(  4,  1)( 10,  6)(  4,   1) | 0.139235362 0.139235362 0.139235362 0.000000000 
Par#172808#  E(  5,  1)( 10,  6)(  4,   1) | 0.139235362 0.139235362 0.139235362 0.000000000 
Par#172809#  E(  6,  1)( 10,  6)(  4,   1) | 0.139235362 0.139235362 0.139235362 0.000000000 
Par#172810#  E(  7,  1)( 10,  6)(  4,   1) | 1.000000000 1.000000000 1.000000000 0.000000000 
Par#172811#  E(  1,  2)( 10,  6)(  4,   1) | 0.860764638 0.860764638 0.860764638 0.000000000 
Par#172812#  E(  2,  3)( 10,  6)(  4,   1) | 0.860764638 0.860764638 0.860764638 0.000000000 
Par#172813#  E(  3,  4)( 10,  6)(  4,   1) | 0.860764638 0.860764638 0.860764638 0.000000000 
Par#172814#  E(  4,  5)( 10,  6)(  4,   1) | 0.860764638 0.860764638 0.860764638 0.000000000 
Par#172815#  E(  5,  6)( 10,  6)(  4,   1) | 0.860764638 0.860764638 0.860764638 0.000000000 
Par#172816#  E(  6,  7)( 10,  6)(  4,   1) | 0.860764638 0.860764638 0.860764638 0.000000000 
Par#172817#  E(  1,  1)( 11,  6)(  4,   1) | 0.139235362 0.139235362 0.139235362 0.000000000 
Par#172818#  E(  2,  1)( 11,  6)(  4,   1) | 0.139235362 0.139235362 0.139235362 0.000000000 
Par#172819#  E(  3,  1)( 11,  6)(  4,   1) | 0.139235362 0.139235362 0.139235362 0.000000000 
Par#172820#  E(  4,  1)( 11,  6)(  4,   1) | 0.139235362 0.139235362 0.139235362 0.000000000 
Par#172821#  E(  5,  1)( 11,  6)(  4,   1) | 0.139235362 0.139235362 0.139235362 0.000000000 
Par#172822#  E(  6,  1)( 11,  6)(  4,   1) | 0.139235362 0.139235362 0.139235362 0.000000000 
Par#172823#  E(  7,  1)( 11,  6)(  4,   1) | 1.000000000 1.000000000 1.000000000 0.000000000 
Par#172824#  E(  1,  2)( 11,  6)(  4,   1) | 0.860764638 0.860764638 0.860764638 0.000000000 
Par#172825#  E(  2,  3)( 11,  6)(  4,   1) | 0.860764638 0.860764638 0.860764638 0.000000000 
Par#172826#  E(  3,  4)( 11,  6)(  4,   1) | 0.860764638 0.860764638 0.860764638 0.000000000 
Par#172827#  E(  4,  5)( 11,  6)(  4,   1) | 0.860764638 0.860764638 0.860764638 0.000000000 
Par#172828#  E(  5,  6)( 11,  6)(  4,   1) | 0.860764638 0.860764638 0.860764638 0.000000000 
Par#172829#  E(  6,  7)( 11,  6)(  4,   1) | 0.860764638 0.860764638 0.860764638 0.000000000 
Par#172830#  E(  1,  1)( 12,  6)(  4,   1) | 0.139235362 0.139235362 0.139235362 0.000000000 
Par#172831#  E(  2,  1)( 12,  6)(  4,   1) | 0.139235362 0.139235362 0.139235362 0.000000000 
Par#172832#  E(  3,  1)( 12,  6)(  4,   1) | 0.139235362 0.139235362 0.139235362 0.000000000 
Par#172833#  E(  4,  1)( 12,  6)(  4,   1) | 0.139235362 0.139235362 0.139235362 0.000000000 
Par#172834#  E(  5,  1)( 12,  6)(  4,   1) | 0.139235362 0.139235362 0.139235362 0.000000000 
Par#172835#  E(  6,  1)( 12,  6)(  4,   1) | 0.139235362 0.139235362 0.139235362 0.000000000 
Par#172836#  E(  7,  1)( 12,  6)(  4,   1) | 1.000000000 1.000000000 1.000000000 0.000000000 
Par#172837#  E(  1,  2)( 12,  6)(  4,   1) | 0.860764638 0.860764638 0.860764638 0.000000000 
Par#172838#  E(  2,  3)( 12,  6)(  4,   1) | 0.860764638 0.860764638 0.860764638 0.000000000 
Par#172839#  E(  3,  4)( 12,  6)(  4,   1) | 0.860764638 0.860764638 0.860764638 0.000000000 
Par#172840#  E(  4,  5)( 12,  6)(  4,   1) | 0.860764638 0.860764638 0.860764638 0.000000000 
Par#172841#  E(  5,  6)( 12,  6)(  4,   1) | 0.860764638 0.860764638 0.860764638 0.000000000 
Par#172842#  E(  6,  7)( 12,  6)(  4,   1) | 0.860764638 0.860764638 0.860764638 0.000000000 
Par#172843#  E(  1,  1)( 13,  6)(  4,   1) | 0.139235362 0.139235362 0.139235362 0.000000000 
Par#172844#  E(  2,  1)( 13,  6)(  4,   1) | 0.139235362 0.139235362 0.139235362 0.000000000 
Par#172845#  E(  3,  1)( 13,  6)(  4,   1) | 0.139235362 0.139235362 0.139235362 0.000000000 
Par#172846#  E(  4,  1)( 13,  6)(  4,   1) | 0.139235362 0.139235362 0.139235362 0.000000000 
Par#172847#  E(  5,  1)( 13,  6)(  4,   1) | 0.139235362 0.139235362 0.139235362 0.000000000 
Par#172848#  E(  6,  1)( 13,  6)(  4,   1) | 0.139235362 0.139235362 0.139235362 0.000000000 
Par#172849#  E(  7,  1)( 13,  6)(  4,   1) | 1.000000000 1.000000000 1.000000000 0.000000000 
Par#172850#  E(  1,  2)( 13,  6)(  4,   1) | 0.860764638 0.860764638 0.860764638 0.000000000 
Par#172851#  E(  2,  3)( 13,  6)(  4,   1) | 0.860764638 0.860764638 0.860764638 0.000000000 
Par#172852#  E(  3,  4)( 13,  6)(  4,   1) | 0.860764638 0.860764638 0.860764638 0.000000000 
Par#172853#  E(  4,  5)( 13,  6)(  4,   1) | 0.860764638 0.860764638 0.860764638 0.000000000 
Par#172854#  E(  5,  6)( 13,  6)(  4,   1) | 0.860764638 0.860764638 0.860764638 0.000000000 
Par#172855#  E(  6,  7)( 13,  6)(  4,   1) | 0.860764638 0.860764638 0.860764638 0.000000000 
Par#172856#  E(  1,  1)( 14,  6)(  4,   1) | 0.139235362 0.139235362 0.139235362 0.000000000 
Par#172857#  E(  2,  1)( 14,  6)(  4,   1) | 0.139235362 0.139235362 0.139235362 0.000000000 
Par#172858#  E(  3,  1)( 14,  6)(  4,   1) | 0.139235362 0.139235362 0.139235362 0.000000000 
Par#172859#  E(  4,  1)( 14,  6)(  4,   1) | 0.139235362 0.139235362 0.139235362 0.000000000 
Par#172860#  E(  5,  1)( 14,  6)(  4,   1) | 0.139235362 0.139235362 0.139235362 0.000000000 
Par#172861#  E(  6,  1)( 14,  6)(  4,   1) | 0.139235362 0.139235362 0.139235362 0.000000000 
Par#172862#  E(  7,  1)( 14,  6)(  4,   1) | 1.000000000 1.000000000 1.000000000 0.000000000 
Par#172863#  E(  1,  2)( 14,  6)(  4,   1) | 0.860764638 0.860764638 0.860764638 0.000000000 
Par#172864#  E(  2,  3)( 14,  6)(  4,   1) | 0.860764638 0.860764638 0.860764638 0.000000000 
Par#172865#  E(  3,  4)( 14,  6)(  4,   1) | 0.860764638 0.860764638 0.860764638 0.000000000 
Par#172866#  E(  4,  5)( 14,  6)(  4,   1) | 0.860764638 0.860764638 0.860764638 0.000000000 
Par#172867#  E(  5,  6)( 14,  6)(  4,   1) | 0.860764638 0.860764638 0.860764638 0.000000000 
Par#172868#  E(  6,  7)( 14,  6)(  4,   1) | 0.860764638 0.860764638 0.860764638 0.000000000 
Par#172869#  E(  1,  1)( 15,  6)(  4,   1) | 0.139235362 0.139235362 0.139235362 0.000000000 
Par#172870#  E(  2,  1)( 15,  6)(  4,   1) | 0.139235362 0.139235362 0.139235362 0.000000000 
Par#172871#  E(  3,  1)( 15,  6)(  4,   1) | 0.139235362 0.139235362 0.139235362 0.000000000 
Par#172872#  E(  4,  1)( 15,  6)(  4,   1) | 0.139235362 0.139235362 0.139235362 0.000000000 
Par#172873#  E(  5,  1)( 15,  6)(  4,   1) | 0.139235362 0.139235362 0.139235362 0.000000000 
Par#172874#  E(  6,  1)( 15,  6)(  4,   1) | 0.139235362 0.139235362 0.139235362 0.000000000 
Par#172875#  E(  7,  1)( 15,  6)(  4,   1) | 1.000000000 1.000000000 1.000000000 0.000000000 
Par#172876#  E(  1,  2)( 15,  6)(  4,   1) | 0.860764638 0.860764638 0.860764638 0.000000000 
Par#172877#  E(  2,  3)( 15,  6)(  4,   1) | 0.860764638 0.860764638 0.860764638 0.000000000 
Par#172878#  E(  3,  4)( 15,  6)(  4,   1) | 0.860764638 0.860764638 0.860764638 0.000000000 
Par#172879#  E(  4,  5)( 15,  6)(  4,   1) | 0.860764638 0.860764638 0.860764638 0.000000000 
Par#172880#  E(  5,  6)( 15,  6)(  4,   1) | 0.860764638 0.860764638 0.860764638 0.000000000 
Par#172881#  E(  6,  7)( 15,  6)(  4,   1) | 0.860764638 0.860764638 0.860764638 0.000000000 
Par#172882#  E(  1,  1)( 16,  6)(  4,   1) | 0.139235362 0.139235362 0.139235362 0.000000000 
Par#172883#  E(  2,  1)( 16,  6)(  4,   1) | 0.139235362 0.139235362 0.139235362 0.000000000 
Par#172884#  E(  3,  1)( 16,  6)(  4,   1) | 0.139235362 0.139235362 0.139235362 0.000000000 
Par#172885#  E(  4,  1)( 16,  6)(  4,   1) | 0.139235362 0.139235362 0.139235362 0.000000000 
Par#172886#  E(  5,  1)( 16,  6)(  4,   1) | 0.139235362 0.139235362 0.139235362 0.000000000 
Par#172887#  E(  6,  1)( 16,  6)(  4,   1) | 0.139235362 0.139235362 0.139235362 0.000000000 
Par#172888#  E(  7,  1)( 16,  6)(  4,   1) | 1.000000000 1.000000000 1.000000000 0.000000000 
Par#172889#  E(  1,  2)( 16,  6)(  4,   1) | 0.860764638 0.860764638 0.860764638 0.000000000 
Par#172890#  E(  2,  3)( 16,  6)(  4,   1) | 0.860764638 0.860764638 0.860764638 0.000000000 
Par#172891#  E(  3,  4)( 16,  6)(  4,   1) | 0.860764638 0.860764638 0.860764638 0.000000000 
Par#172892#  E(  4,  5)( 16,  6)(  4,   1) | 0.860764638 0.860764638 0.860764638 0.000000000 
Par#172893#  E(  5,  6)( 16,  6)(  4,   1) | 0.860764638 0.860764638 0.860764638 0.000000000 
Par#172894#  E(  6,  7)( 16,  6)(  4,   1) | 0.860764638 0.860764638 0.860764638 0.000000000 
Par#172895#  E(  1,  1)( 17,  6)(  4,   1) | 0.139235362 0.139235362 0.139235362 0.000000000 
Par#172896#  E(  2,  1)( 17,  6)(  4,   1) | 0.139235362 0.139235362 0.139235362 0.000000000 
Par#172897#  E(  3,  1)( 17,  6)(  4,   1) | 0.139235362 0.139235362 0.139235362 0.000000000 
Par#172898#  E(  4,  1)( 17,  6)(  4,   1) | 0.139235362 0.139235362 0.139235362 0.000000000 
Par#172899#  E(  5,  1)( 17,  6)(  4,   1) | 0.139235362 0.139235362 0.139235362 0.000000000 
Par#172900#  E(  6,  1)( 17,  6)(  4,   1) | 0.139235362 0.139235362 0.139235362 0.000000000 
Par#172901#  E(  7,  1)( 17,  6)(  4,   1) | 1.000000000 1.000000000 1.000000000 0.000000000 
Par#172902#  E(  1,  2)( 17,  6)(  4,   1) | 0.860764638 0.860764638 0.860764638 0.000000000 
Par#172903#  E(  2,  3)( 17,  6)(  4,   1) | 0.860764638 0.860764638 0.860764638 0.000000000 
Par#172904#  E(  3,  4)( 17,  6)(  4,   1) | 0.860764638 0.860764638 0.860764638 0.000000000 
Par#172905#  E(  4,  5)( 17,  6)(  4,   1) | 0.860764638 0.860764638 0.860764638 0.000000000 
Par#172906#  E(  5,  6)( 17,  6)(  4,   1) | 0.860764638 0.860764638 0.860764638 0.000000000 
Par#172907#  E(  6,  7)( 17,  6)(  4,   1) | 0.860764638 0.860764638 0.860764638 0.000000000 
Par#172908#  E(  1,  1)( 18,  6)(  4,   1) | 0.139235362 0.139235362 0.139235362 0.000000000 
Par#172909#  E(  2,  1)( 18,  6)(  4,   1) | 0.139235362 0.139235362 0.139235362 0.000000000 
Par#172910#  E(  3,  1)( 18,  6)(  4,   1) | 0.139235362 0.139235362 0.139235362 0.000000000 
Par#172911#  E(  4,  1)( 18,  6)(  4,   1) | 0.139235362 0.139235362 0.139235362 0.000000000 
Par#172912#  E(  5,  1)( 18,  6)(  4,   1) | 0.139235362 0.139235362 0.139235362 0.000000000 
Par#172913#  E(  6,  1)( 18,  6)(  4,   1) | 0.139235362 0.139235362 0.139235362 0.000000000 
Par#172914#  E(  7,  1)( 18,  6)(  4,   1) | 1.000000000 1.000000000 1.000000000 0.000000000 
Par#172915#  E(  1,  2)( 18,  6)(  4,   1) | 0.860764638 0.860764638 0.860764638 0.000000000 
Par#172916#  E(  2,  3)( 18,  6)(  4,   1) | 0.860764638 0.860764638 0.860764638 0.000000000 
Par#172917#  E(  3,  4)( 18,  6)(  4,   1) | 0.860764638 0.860764638 0.860764638 0.000000000 
Par#172918#  E(  4,  5)( 18,  6)(  4,   1) | 0.860764638 0.860764638 0.860764638 0.000000000 
Par#172919#  E(  5,  6)( 18,  6)(  4,   1) | 0.860764638 0.860764638 0.860764638 0.000000000 
Par#172920#  E(  6,  7)( 18,  6)(  4,   1) | 0.860764638 0.860764638 0.860764638 0.000000000 
Par#172921#  E(  1,  1)( 19,  6)(  4,   1) | 0.139235362 0.139235362 0.139235362 0.000000000 
Par#172922#  E(  2,  1)( 19,  6)(  4,   1) | 0.139235362 0.139235362 0.139235362 0.000000000 
Par#172923#  E(  3,  1)( 19,  6)(  4,   1) | 0.139235362 0.139235362 0.139235362 0.000000000 
Par#172924#  E(  4,  1)( 19,  6)(  4,   1) | 0.139235362 0.139235362 0.139235362 0.000000000 
Par#172925#  E(  5,  1)( 19,  6)(  4,   1) | 0.139235362 0.139235362 0.139235362 0.000000000 
Par#172926#  E(  6,  1)( 19,  6)(  4,   1) | 0.139235362 0.139235362 0.139235362 0.000000000 
Par#172927#  E(  7,  1)( 19,  6)(  4,   1) | 1.000000000 1.000000000 1.000000000 0.000000000 
Par#172928#  E(  1,  2)( 19,  6)(  4,   1) | 0.860764638 0.860764638 0.860764638 0.000000000 
Par#172929#  E(  2,  3)( 19,  6)(  4,   1) | 0.860764638 0.860764638 0.860764638 0.000000000 
Par#172930#  E(  3,  4)( 19,  6)(  4,   1) | 0.860764638 0.860764638 0.860764638 0.000000000 
Par#172931#  E(  4,  5)( 19,  6)(  4,   1) | 0.860764638 0.860764638 0.860764638 0.000000000 
Par#172932#  E(  5,  6)( 19,  6)(  4,   1) | 0.860764638 0.860764638 0.860764638 0.000000000 
Par#172933#  E(  6,  7)( 19,  6)(  4,   1) | 0.860764638 0.860764638 0.860764638 0.000000000 
Par#172934#  E(  1,  1)( 20,  6)(  4,   1) | 0.139235362 0.139235362 0.139235362 0.000000000 
Par#172935#  E(  2,  1)( 20,  6)(  4,   1) | 0.139235362 0.139235362 0.139235362 0.000000000 
Par#172936#  E(  3,  1)( 20,  6)(  4,   1) | 0.139235362 0.139235362 0.139235362 0.000000000 
Par#172937#  E(  4,  1)( 20,  6)(  4,   1) | 0.139235362 0.139235362 0.139235362 0.000000000 
Par#172938#  E(  5,  1)( 20,  6)(  4,   1) | 0.139235362 0.139235362 0.139235362 0.000000000 
Par#172939#  E(  6,  1)( 20,  6)(  4,   1) | 0.139235362 0.139235362 0.139235362 0.000000000 
Par#172940#  E(  7,  1)( 20,  6)(  4,   1) | 1.000000000 1.000000000 1.000000000 0.000000000 
Par#172941#  E(  1,  2)( 20,  6)(  4,   1) | 0.860764638 0.860764638 0.860764638 0.000000000 
Par#172942#  E(  2,  3)( 20,  6)(  4,   1) | 0.860764638 0.860764638 0.860764638 0.000000000 
Par#172943#  E(  3,  4)( 20,  6)(  4,   1) | 0.860764638 0.860764638 0.860764638 0.000000000 
Par#172944#  E(  4,  5)( 20,  6)(  4,   1) | 0.860764638 0.860764638 0.860764638 0.000000000 
Par#172945#  E(  5,  6)( 20,  6)(  4,   1) | 0.860764638 0.860764638 0.860764638 0.000000000 
Par#172946#  E(  6,  7)( 20,  6)(  4,   1) | 0.860764638 0.860764638 0.860764638 0.000000000 
Par#172947#  E(  1,  1)( 21,  6)(  4,   1) | 0.139235362 0.139235362 0.139235362 0.000000000 
Par#172948#  E(  2,  1)( 21,  6)(  4,   1) | 0.139235362 0.139235362 0.139235362 0.000000000 
Par#172949#  E(  3,  1)( 21,  6)(  4,   1) | 0.139235362 0.139235362 0.139235362 0.000000000 
Par#172950#  E(  4,  1)( 21,  6)(  4,   1) | 0.139235362 0.139235362 0.139235362 0.000000000 
Par#172951#  E(  5,  1)( 21,  6)(  4,   1) | 0.139235362 0.139235362 0.139235362 0.000000000 
Par#172952#  E(  6,  1)( 21,  6)(  4,   1) | 0.139235362 0.139235362 0.139235362 0.000000000 
Par#172953#  E(  7,  1)( 21,  6)(  4,   1) | 1.000000000 1.000000000 1.000000000 0.000000000 
Par#172954#  E(  1,  2)( 21,  6)(  4,   1) | 0.860764638 0.860764638 0.860764638 0.000000000 
Par#172955#  E(  2,  3)( 21,  6)(  4,   1) | 0.860764638 0.860764638 0.860764638 0.000000000 
Par#172956#  E(  3,  4)( 21,  6)(  4,   1) | 0.860764638 0.860764638 0.860764638 0.000000000 
Par#172957#  E(  4,  5)( 21,  6)(  4,   1) | 0.860764638 0.860764638 0.860764638 0.000000000 
Par#172958#  E(  5,  6)( 21,  6)(  4,   1) | 0.860764638 0.860764638 0.860764638 0.000000000 
Par#172959#  E(  6,  7)( 21,  6)(  4,   1) | 0.860764638 0.860764638 0.860764638 0.000000000 
Par#172960#  E(  1,  1)( 22,  6)(  4,   1) | 0.139235362 0.139235362 0.139235362 0.000000000 
Par#172961#  E(  2,  1)( 22,  6)(  4,   1) | 0.139235362 0.139235362 0.139235362 0.000000000 
Par#172962#  E(  3,  1)( 22,  6)(  4,   1) | 0.139235362 0.139235362 0.139235362 0.000000000 
Par#172963#  E(  4,  1)( 22,  6)(  4,   1) | 0.139235362 0.139235362 0.139235362 0.000000000 
Par#172964#  E(  5,  1)( 22,  6)(  4,   1) | 0.139235362 0.139235362 0.139235362 0.000000000 
Par#172965#  E(  6,  1)( 22,  6)(  4,   1) | 0.139235362 0.139235362 0.139235362 0.000000000 
Par#172966#  E(  7,  1)( 22,  6)(  4,   1) | 1.000000000 1.000000000 1.000000000 0.000000000 
Par#172967#  E(  1,  2)( 22,  6)(  4,   1) | 0.860764638 0.860764638 0.860764638 0.000000000 
Par#172968#  E(  2,  3)( 22,  6)(  4,   1) | 0.860764638 0.860764638 0.860764638 0.000000000 
Par#172969#  E(  3,  4)( 22,  6)(  4,   1) | 0.860764638 0.860764638 0.860764638 0.000000000 
Par#172970#  E(  4,  5)( 22,  6)(  4,   1) | 0.860764638 0.860764638 0.860764638 0.000000000 
Par#172971#  E(  5,  6)( 22,  6)(  4,   1) | 0.860764638 0.860764638 0.860764638 0.000000000 
Par#172972#  E(  6,  7)( 22,  6)(  4,   1) | 0.860764638 0.860764638 0.860764638 0.000000000 
Par#172973#  E(  1,  1)( 23,  6)(  4,   1) | 0.139235362 0.139235362 0.139235362 0.000000000 
Par#172974#  E(  2,  1)( 23,  6)(  4,   1) | 0.139235362 0.139235362 0.139235362 0.000000000 
Par#172975#  E(  3,  1)( 23,  6)(  4,   1) | 0.139235362 0.139235362 0.139235362 0.000000000 
Par#172976#  E(  4,  1)( 23,  6)(  4,   1) | 0.139235362 0.139235362 0.139235362 0.000000000 
Par#172977#  E(  5,  1)( 23,  6)(  4,   1) | 0.139235362 0.139235362 0.139235362 0.000000000 
Par#172978#  E(  6,  1)( 23,  6)(  4,   1) | 0.139235362 0.139235362 0.139235362 0.000000000 
Par#172979#  E(  7,  1)( 23,  6)(  4,   1) | 1.000000000 1.000000000 1.000000000 0.000000000 
Par#172980#  E(  1,  2)( 23,  6)(  4,   1) | 0.860764638 0.860764638 0.860764638 0.000000000 
Par#172981#  E(  2,  3)( 23,  6)(  4,   1) | 0.860764638 0.860764638 0.860764638 0.000000000 
Par#172982#  E(  3,  4)( 23,  6)(  4,   1) | 0.860764638 0.860764638 0.860764638 0.000000000 
Par#172983#  E(  4,  5)( 23,  6)(  4,   1) | 0.860764638 0.860764638 0.860764638 0.000000000 
Par#172984#  E(  5,  6)( 23,  6)(  4,   1) | 0.860764638 0.860764638 0.860764638 0.000000000 
Par#172985#  E(  6,  7)( 23,  6)(  4,   1) | 0.860764638 0.860764638 0.860764638 0.000000000 
Par#172986#  E(  1,  1)( 24,  6)(  4,   1) | 0.139235362 0.139235362 0.139235362 0.000000000 
Par#172987#  E(  2,  1)( 24,  6)(  4,   1) | 0.139235362 0.139235362 0.139235362 0.000000000 
Par#172988#  E(  3,  1)( 24,  6)(  4,   1) | 0.139235362 0.139235362 0.139235362 0.000000000 
Par#172989#  E(  4,  1)( 24,  6)(  4,   1) | 0.139235362 0.139235362 0.139235362 0.000000000 
Par#172990#  E(  5,  1)( 24,  6)(  4,   1) | 0.139235362 0.139235362 0.139235362 0.000000000 
Par#172991#  E(  6,  1)( 24,  6)(  4,   1) | 0.139235362 0.139235362 0.139235362 0.000000000 
Par#172992#  E(  7,  1)( 24,  6)(  4,   1) | 1.000000000 1.000000000 1.000000000 0.000000000 
Par#172993#  E(  1,  2)( 24,  6)(  4,   1) | 0.860764638 0.860764638 0.860764638 0.000000000 
Par#172994#  E(  2,  3)( 24,  6)(  4,   1) | 0.860764638 0.860764638 0.860764638 0.000000000 
Par#172995#  E(  3,  4)( 24,  6)(  4,   1) | 0.860764638 0.860764638 0.860764638 0.000000000 
Par#172996#  E(  4,  5)( 24,  6)(  4,   1) | 0.860764638 0.860764638 0.860764638 0.000000000 
Par#172997#  E(  5,  6)( 24,  6)(  4,   1) | 0.860764638 0.860764638 0.860764638 0.000000000 
Par#172998#  E(  6,  7)( 24,  6)(  4,   1) | 0.860764638 0.860764638 0.860764638 0.000000000 
Par#172999#  E(  1,  1)( 25,  6)(  4,   1) | 0.139235362 0.139235362 0.139235362 0.000000000 
Par#173000#  E(  2,  1)( 25,  6)(  4,   1) | 0.139235362 0.139235362 0.139235362 0.000000000 
Par#173001#  E(  3,  1)( 25,  6)(  4,   1) | 0.139235362 0.139235362 0.139235362 0.000000000 
Par#173002#  E(  4,  1)( 25,  6)(  4,   1) | 0.139235362 0.139235362 0.139235362 0.000000000 
Par#173003#  E(  5,  1)( 25,  6)(  4,   1) | 0.139235362 0.139235362 0.139235362 0.000000000 
Par#173004#  E(  6,  1)( 25,  6)(  4,   1) | 0.139235362 0.139235362 0.139235362 0.000000000 
Par#173005#  E(  7,  1)( 25,  6)(  4,   1) | 1.000000000 1.000000000 1.000000000 0.000000000 
Par#173006#  E(  1,  2)( 25,  6)(  4,   1) | 0.860764638 0.860764638 0.860764638 0.000000000 
Par#173007#  E(  2,  3)( 25,  6)(  4,   1) | 0.860764638 0.860764638 0.860764638 0.000000000 
Par#173008#  E(  3,  4)( 25,  6)(  4,   1) | 0.860764638 0.860764638 0.860764638 0.000000000 
Par#173009#  E(  4,  5)( 25,  6)(  4,   1) | 0.860764638 0.860764638 0.860764638 0.000000000 
Par#173010#  E(  5,  6)( 25,  6)(  4,   1) | 0.860764638 0.860764638 0.860764638 0.000000000 
Par#173011#  E(  6,  7)( 25,  6)(  4,   1) | 0.860764638 0.860764638 0.860764638 0.000000000 
Par#173012#  E(  1,  1)( 26,  6)(  4,   1) | 0.139235362 0.139235362 0.139235362 0.000000000 
Par#173013#  E(  2,  1)( 26,  6)(  4,   1) | 0.139235362 0.139235362 0.139235362 0.000000000 
Par#173014#  E(  3,  1)( 26,  6)(  4,   1) | 0.139235362 0.139235362 0.139235362 0.000000000 
Par#173015#  E(  4,  1)( 26,  6)(  4,   1) | 0.139235362 0.139235362 0.139235362 0.000000000 
Par#173016#  E(  5,  1)( 26,  6)(  4,   1) | 0.139235362 0.139235362 0.139235362 0.000000000 
Par#173017#  E(  6,  1)( 26,  6)(  4,   1) | 0.139235362 0.139235362 0.139235362 0.000000000 
Par#173018#  E(  7,  1)( 26,  6)(  4,   1) | 1.000000000 1.000000000 1.000000000 0.000000000 
Par#173019#  E(  1,  2)( 26,  6)(  4,   1) | 0.860764638 0.860764638 0.860764638 0.000000000 
Par#173020#  E(  2,  3)( 26,  6)(  4,   1) | 0.860764638 0.860764638 0.860764638 0.000000000 
Par#173021#  E(  3,  4)( 26,  6)(  4,   1) | 0.860764638 0.860764638 0.860764638 0.000000000 
Par#173022#  E(  4,  5)( 26,  6)(  4,   1) | 0.860764638 0.860764638 0.860764638 0.000000000 
Par#173023#  E(  5,  6)( 26,  6)(  4,   1) | 0.860764638 0.860764638 0.860764638 0.000000000 
Par#173024#  E(  6,  7)( 26,  6)(  4,   1) | 0.860764638 0.860764638 0.860764638 0.000000000 
Par#173025#  E(  1,  1)( 27,  6)(  4,   1) | 0.139235362 0.139235362 0.139235362 0.000000000 
Par#173026#  E(  2,  1)( 27,  6)(  4,   1) | 0.139235362 0.139235362 0.139235362 0.000000000 
Par#173027#  E(  3,  1)( 27,  6)(  4,   1) | 0.139235362 0.139235362 0.139235362 0.000000000 
Par#173028#  E(  4,  1)( 27,  6)(  4,   1) | 0.139235362 0.139235362 0.139235362 0.000000000 
Par#173029#  E(  5,  1)( 27,  6)(  4,   1) | 0.139235362 0.139235362 0.139235362 0.000000000 
Par#173030#  E(  6,  1)( 27,  6)(  4,   1) | 0.139235362 0.139235362 0.139235362 0.000000000 
Par#173031#  E(  7,  1)( 27,  6)(  4,   1) | 1.000000000 1.000000000 1.000000000 0.000000000 
Par#173032#  E(  1,  2)( 27,  6)(  4,   1) | 0.860764638 0.860764638 0.860764638 0.000000000 
Par#173033#  E(  2,  3)( 27,  6)(  4,   1) | 0.860764638 0.860764638 0.860764638 0.000000000 
Par#173034#  E(  3,  4)( 27,  6)(  4,   1) | 0.860764638 0.860764638 0.860764638 0.000000000 
Par#173035#  E(  4,  5)( 27,  6)(  4,   1) | 0.860764638 0.860764638 0.860764638 0.000000000 
Par#173036#  E(  5,  6)( 27,  6)(  4,   1) | 0.860764638 0.860764638 0.860764638 0.000000000 
Par#173037#  E(  6,  7)( 27,  6)(  4,   1) | 0.860764638 0.860764638 0.860764638 0.000000000 
Par#173038#  E(  1,  1)( 28,  6)(  4,   1) | 0.139235362 0.139235362 0.139235362 0.000000000 
Par#173039#  E(  2,  1)( 28,  6)(  4,   1) | 0.139235362 0.139235362 0.139235362 0.000000000 
Par#173040#  E(  3,  1)( 28,  6)(  4,   1) | 0.139235362 0.139235362 0.139235362 0.000000000 
Par#173041#  E(  4,  1)( 28,  6)(  4,   1) | 0.139235362 0.139235362 0.139235362 0.000000000 
Par#173042#  E(  5,  1)( 28,  6)(  4,   1) | 0.139235362 0.139235362 0.139235362 0.000000000 
Par#173043#  E(  6,  1)( 28,  6)(  4,   1) | 0.139235362 0.139235362 0.139235362 0.000000000 
Par#173044#  E(  7,  1)( 28,  6)(  4,   1) | 1.000000000 1.000000000 1.000000000 0.000000000 
Par#173045#  E(  1,  2)( 28,  6)(  4,   1) | 0.860764638 0.860764638 0.860764638 0.000000000 
Par#173046#  E(  2,  3)( 28,  6)(  4,   1) | 0.860764638 0.860764638 0.860764638 0.000000000 
Par#173047#  E(  3,  4)( 28,  6)(  4,   1) | 0.860764638 0.860764638 0.860764638 0.000000000 
Par#173048#  E(  4,  5)( 28,  6)(  4,   1) | 0.860764638 0.860764638 0.860764638 0.000000000 
Par#173049#  E(  5,  6)( 28,  6)(  4,   1) | 0.860764638 0.860764638 0.860764638 0.000000000 
Par#173050#  E(  6,  7)( 28,  6)(  4,   1) | 0.860764638 0.860764638 0.860764638 0.000000000 
Par#173051#  E(  1,  1)( 29,  6)(  4,   1) | 0.139235362 0.139235362 0.139235362 0.000000000 
Par#173052#  E(  2,  1)( 29,  6)(  4,   1) | 0.139235362 0.139235362 0.139235362 0.000000000 
Par#173053#  E(  3,  1)( 29,  6)(  4,   1) | 0.139235362 0.139235362 0.139235362 0.000000000 
Par#173054#  E(  4,  1)( 29,  6)(  4,   1) | 0.139235362 0.139235362 0.139235362 0.000000000 
Par#173055#  E(  5,  1)( 29,  6)(  4,   1) | 0.139235362 0.139235362 0.139235362 0.000000000 
Par#173056#  E(  6,  1)( 29,  6)(  4,   1) | 0.139235362 0.139235362 0.139235362 0.000000000 
Par#173057#  E(  7,  1)( 29,  6)(  4,   1) | 1.000000000 1.000000000 1.000000000 0.000000000 
Par#173058#  E(  1,  2)( 29,  6)(  4,   1) | 0.860764638 0.860764638 0.860764638 0.000000000 
Par#173059#  E(  2,  3)( 29,  6)(  4,   1) | 0.860764638 0.860764638 0.860764638 0.000000000 
Par#173060#  E(  3,  4)( 29,  6)(  4,   1) | 0.860764638 0.860764638 0.860764638 0.000000000 
Par#173061#  E(  4,  5)( 29,  6)(  4,   1) | 0.860764638 0.860764638 0.860764638 0.000000000 
Par#173062#  E(  5,  6)( 29,  6)(  4,   1) | 0.860764638 0.860764638 0.860764638 0.000000000 
Par#173063#  E(  6,  7)( 29,  6)(  4,   1) | 0.860764638 0.860764638 0.860764638 0.000000000 
Par#173064#  E(  1,  1)( 30,  6)(  4,   1) | 0.139235362 0.139235362 0.139235362 0.000000000 
Par#173065#  E(  2,  1)( 30,  6)(  4,   1) | 0.139235362 0.139235362 0.139235362 0.000000000 
Par#173066#  E(  3,  1)( 30,  6)(  4,   1) | 0.139235362 0.139235362 0.139235362 0.000000000 
Par#173067#  E(  4,  1)( 30,  6)(  4,   1) | 0.139235362 0.139235362 0.139235362 0.000000000 
Par#173068#  E(  5,  1)( 30,  6)(  4,   1) | 0.139235362 0.139235362 0.139235362 0.000000000 
Par#173069#  E(  6,  1)( 30,  6)(  4,   1) | 0.139235362 0.139235362 0.139235362 0.000000000 
Par#173070#  E(  7,  1)( 30,  6)(  4,   1) | 1.000000000 1.000000000 1.000000000 0.000000000 
Par#173071#  E(  1,  2)( 30,  6)(  4,   1) | 0.860764638 0.860764638 0.860764638 0.000000000 
Par#173072#  E(  2,  3)( 30,  6)(  4,   1) | 0.860764638 0.860764638 0.860764638 0.000000000 
Par#173073#  E(  3,  4)( 30,  6)(  4,   1) | 0.860764638 0.860764638 0.860764638 0.000000000 
Par#173074#  E(  4,  5)( 30,  6)(  4,   1) | 0.860764638 0.860764638 0.860764638 0.000000000 
Par#173075#  E(  5,  6)( 30,  6)(  4,   1) | 0.860764638 0.860764638 0.860764638 0.000000000 
Par#173076#  E(  6,  7)( 30,  6)(  4,   1) | 0.860764638 0.860764638 0.860764638 0.000000000 
Par#173077#  E(  1,  1)( 31,  6)(  4,   1) | 0.139235362 0.139235362 0.139235362 0.000000000 
Par#173078#  E(  2,  1)( 31,  6)(  4,   1) | 0.139235362 0.139235362 0.139235362 0.000000000 
Par#173079#  E(  3,  1)( 31,  6)(  4,   1) | 0.139235362 0.139235362 0.139235362 0.000000000 
Par#173080#  E(  4,  1)( 31,  6)(  4,   1) | 0.139235362 0.139235362 0.139235362 0.000000000 
Par#173081#  E(  5,  1)( 31,  6)(  4,   1) | 0.139235362 0.139235362 0.139235362 0.000000000 
Par#173082#  E(  6,  1)( 31,  6)(  4,   1) | 0.139235362 0.139235362 0.139235362 0.000000000 
Par#173083#  E(  7,  1)( 31,  6)(  4,   1) | 1.000000000 1.000000000 1.000000000 0.000000000 
Par#173084#  E(  1,  2)( 31,  6)(  4,   1) | 0.860764638 0.860764638 0.860764638 0.000000000 
Par#173085#  E(  2,  3)( 31,  6)(  4,   1) | 0.860764638 0.860764638 0.860764638 0.000000000 
Par#173086#  E(  3,  4)( 31,  6)(  4,   1) | 0.860764638 0.860764638 0.860764638 0.000000000 
Par#173087#  E(  4,  5)( 31,  6)(  4,   1) | 0.860764638 0.860764638 0.860764638 0.000000000 
Par#173088#  E(  5,  6)( 31,  6)(  4,   1) | 0.860764638 0.860764638 0.860764638 0.000000000 
Par#173089#  E(  6,  7)( 31,  6)(  4,   1) | 0.860764638 0.860764638 0.860764638 0.000000000 
Par#173090#  E(  1,  1)( 32,  6)(  4,   1) | 0.139235362 0.139235362 0.139235362 0.000000000 
Par#173091#  E(  2,  1)( 32,  6)(  4,   1) | 0.139235362 0.139235362 0.139235362 0.000000000 
Par#173092#  E(  3,  1)( 32,  6)(  4,   1) | 0.139235362 0.139235362 0.139235362 0.000000000 
Par#173093#  E(  4,  1)( 32,  6)(  4,   1) | 0.139235362 0.139235362 0.139235362 0.000000000 
Par#173094#  E(  5,  1)( 32,  6)(  4,   1) | 0.139235362 0.139235362 0.139235362 0.000000000 
Par#173095#  E(  6,  1)( 32,  6)(  4,   1) | 0.139235362 0.139235362 0.139235362 0.000000000 
Par#173096#  E(  7,  1)( 32,  6)(  4,   1) | 1.000000000 1.000000000 1.000000000 0.000000000 
Par#173097#  E(  1,  2)( 32,  6)(  4,   1) | 0.860764638 0.860764638 0.860764638 0.000000000 
Par#173098#  E(  2,  3)( 32,  6)(  4,   1) | 0.860764638 0.860764638 0.860764638 0.000000000 
Par#173099#  E(  3,  4)( 32,  6)(  4,   1) | 0.860764638 0.860764638 0.860764638 0.000000000 
Par#173100#  E(  4,  5)( 32,  6)(  4,   1) | 0.860764638 0.860764638 0.860764638 0.000000000 
Par#173101#  E(  5,  6)( 32,  6)(  4,   1) | 0.860764638 0.860764638 0.860764638 0.000000000 
Par#173102#  E(  6,  7)( 32,  6)(  4,   1) | 0.860764638 0.860764638 0.860764638 0.000000000 
Par#173103#  E(  1,  1)( 33,  6)(  4,   1) | 0.139235362 0.139235362 0.139235362 0.000000000 
Par#173104#  E(  2,  1)( 33,  6)(  4,   1) | 0.139235362 0.139235362 0.139235362 0.000000000 
Par#173105#  E(  3,  1)( 33,  6)(  4,   1) | 0.139235362 0.139235362 0.139235362 0.000000000 
Par#173106#  E(  4,  1)( 33,  6)(  4,   1) | 0.139235362 0.139235362 0.139235362 0.000000000 
Par#173107#  E(  5,  1)( 33,  6)(  4,   1) | 0.139235362 0.139235362 0.139235362 0.000000000 
Par#173108#  E(  6,  1)( 33,  6)(  4,   1) | 0.139235362 0.139235362 0.139235362 0.000000000 
Par#173109#  E(  7,  1)( 33,  6)(  4,   1) | 1.000000000 1.000000000 1.000000000 0.000000000 
Par#173110#  E(  1,  2)( 33,  6)(  4,   1) | 0.860764638 0.860764638 0.860764638 0.000000000 
Par#173111#  E(  2,  3)( 33,  6)(  4,   1) | 0.860764638 0.860764638 0.860764638 0.000000000 
Par#173112#  E(  3,  4)( 33,  6)(  4,   1) | 0.860764638 0.860764638 0.860764638 0.000000000 
Par#173113#  E(  4,  5)( 33,  6)(  4,   1) | 0.860764638 0.860764638 0.860764638 0.000000000 
Par#173114#  E(  5,  6)( 33,  6)(  4,   1) | 0.860764638 0.860764638 0.860764638 0.000000000 
Par#173115#  E(  6,  7)( 33,  6)(  4,   1) | 0.860764638 0.860764638 0.860764638 0.000000000 
Par#173116#  E(  1,  1)( 34,  6)(  4,   1) | 0.139235362 0.139235362 0.139235362 0.000000000 
Par#173117#  E(  2,  1)( 34,  6)(  4,   1) | 0.139235362 0.139235362 0.139235362 0.000000000 
Par#173118#  E(  3,  1)( 34,  6)(  4,   1) | 0.139235362 0.139235362 0.139235362 0.000000000 
Par#173119#  E(  4,  1)( 34,  6)(  4,   1) | 0.139235362 0.139235362 0.139235362 0.000000000 
Par#173120#  E(  5,  1)( 34,  6)(  4,   1) | 0.139235362 0.139235362 0.139235362 0.000000000 
Par#173121#  E(  6,  1)( 34,  6)(  4,   1) | 0.139235362 0.139235362 0.139235362 0.000000000 
Par#173122#  E(  7,  1)( 34,  6)(  4,   1) | 1.000000000 1.000000000 1.000000000 0.000000000 
Par#173123#  E(  1,  2)( 34,  6)(  4,   1) | 0.860764638 0.860764638 0.860764638 0.000000000 
Par#173124#  E(  2,  3)( 34,  6)(  4,   1) | 0.860764638 0.860764638 0.860764638 0.000000000 
Par#173125#  E(  3,  4)( 34,  6)(  4,   1) | 0.860764638 0.860764638 0.860764638 0.000000000 
Par#173126#  E(  4,  5)( 34,  6)(  4,   1) | 0.860764638 0.860764638 0.860764638 0.000000000 
Par#173127#  E(  5,  6)( 34,  6)(  4,   1) | 0.860764638 0.860764638 0.860764638 0.000000000 
Par#173128#  E(  6,  7)( 34,  6)(  4,   1) | 0.860764638 0.860764638 0.860764638 0.000000000 
Par#173129#  E(  1,  1)( 35,  6)(  4,   1) | 0.139235362 0.139235362 0.139235362 0.000000000 
Par#173130#  E(  2,  1)( 35,  6)(  4,   1) | 0.139235362 0.139235362 0.139235362 0.000000000 
Par#173131#  E(  3,  1)( 35,  6)(  4,   1) | 0.139235362 0.139235362 0.139235362 0.000000000 
Par#173132#  E(  4,  1)( 35,  6)(  4,   1) | 0.139235362 0.139235362 0.139235362 0.000000000 
Par#173133#  E(  5,  1)( 35,  6)(  4,   1) | 0.139235362 0.139235362 0.139235362 0.000000000 
Par#173134#  E(  6,  1)( 35,  6)(  4,   1) | 0.139235362 0.139235362 0.139235362 0.000000000 
Par#173135#  E(  7,  1)( 35,  6)(  4,   1) | 1.000000000 1.000000000 1.000000000 0.000000000 
Par#173136#  E(  1,  2)( 35,  6)(  4,   1) | 0.860764638 0.860764638 0.860764638 0.000000000 
Par#173137#  E(  2,  3)( 35,  6)(  4,   1) | 0.860764638 0.860764638 0.860764638 0.000000000 
Par#173138#  E(  3,  4)( 35,  6)(  4,   1) | 0.860764638 0.860764638 0.860764638 0.000000000 
Par#173139#  E(  4,  5)( 35,  6)(  4,   1) | 0.860764638 0.860764638 0.860764638 0.000000000 
Par#173140#  E(  5,  6)( 35,  6)(  4,   1) | 0.860764638 0.860764638 0.860764638 0.000000000 
Par#173141#  E(  6,  7)( 35,  6)(  4,   1) | 0.860764638 0.860764638 0.860764638 0.000000000 
Par#173142#  E(  1,  1)( 36,  6)(  4,   1) | 0.139235362 0.139235362 0.139235362 0.000000000 
Par#173143#  E(  2,  1)( 36,  6)(  4,   1) | 0.139235362 0.139235362 0.139235362 0.000000000 
Par#173144#  E(  3,  1)( 36,  6)(  4,   1) | 0.139235362 0.139235362 0.139235362 0.000000000 
Par#173145#  E(  4,  1)( 36,  6)(  4,   1) | 0.139235362 0.139235362 0.139235362 0.000000000 
Par#173146#  E(  5,  1)( 36,  6)(  4,   1) | 0.139235362 0.139235362 0.139235362 0.000000000 
Par#173147#  E(  6,  1)( 36,  6)(  4,   1) | 0.139235362 0.139235362 0.139235362 0.000000000 
Par#173148#  E(  7,  1)( 36,  6)(  4,   1) | 1.000000000 1.000000000 1.000000000 0.000000000 
Par#173149#  E(  1,  2)( 36,  6)(  4,   1) | 0.860764638 0.860764638 0.860764638 0.000000000 
Par#173150#  E(  2,  3)( 36,  6)(  4,   1) | 0.860764638 0.860764638 0.860764638 0.000000000 
Par#173151#  E(  3,  4)( 36,  6)(  4,   1) | 0.860764638 0.860764638 0.860764638 0.000000000 
Par#173152#  E(  4,  5)( 36,  6)(  4,   1) | 0.860764638 0.860764638 0.860764638 0.000000000 
Par#173153#  E(  5,  6)( 36,  6)(  4,   1) | 0.860764638 0.860764638 0.860764638 0.000000000 
Par#173154#  E(  6,  7)( 36,  6)(  4,   1) | 0.860764638 0.860764638 0.860764638 0.000000000 
Par#173155#  E(  1,  1)( 37,  6)(  4,   1) | 0.139235362 0.139235362 0.139235362 0.000000000 
Par#173156#  E(  2,  1)( 37,  6)(  4,   1) | 0.139235362 0.139235362 0.139235362 0.000000000 
Par#173157#  E(  3,  1)( 37,  6)(  4,   1) | 0.139235362 0.139235362 0.139235362 0.000000000 
Par#173158#  E(  4,  1)( 37,  6)(  4,   1) | 0.139235362 0.139235362 0.139235362 0.000000000 
Par#173159#  E(  5,  1)( 37,  6)(  4,   1) | 0.139235362 0.139235362 0.139235362 0.000000000 
Par#173160#  E(  6,  1)( 37,  6)(  4,   1) | 0.139235362 0.139235362 0.139235362 0.000000000 
Par#173161#  E(  7,  1)( 37,  6)(  4,   1) | 1.000000000 1.000000000 1.000000000 0.000000000 
Par#173162#  E(  1,  2)( 37,  6)(  4,   1) | 0.860764638 0.860764638 0.860764638 0.000000000 
Par#173163#  E(  2,  3)( 37,  6)(  4,   1) | 0.860764638 0.860764638 0.860764638 0.000000000 
Par#173164#  E(  3,  4)( 37,  6)(  4,   1) | 0.860764638 0.860764638 0.860764638 0.000000000 
Par#173165#  E(  4,  5)( 37,  6)(  4,   1) | 0.860764638 0.860764638 0.860764638 0.000000000 
Par#173166#  E(  5,  6)( 37,  6)(  4,   1) | 0.860764638 0.860764638 0.860764638 0.000000000 
Par#173167#  E(  6,  7)( 37,  6)(  4,   1) | 0.860764638 0.860764638 0.860764638 0.000000000 
Par#173168#  E(  1,  1)( 38,  6)(  4,   1) | 0.139235362 0.139235362 0.139235362 0.000000000 
Par#173169#  E(  2,  1)( 38,  6)(  4,   1) | 0.139235362 0.139235362 0.139235362 0.000000000 
Par#173170#  E(  3,  1)( 38,  6)(  4,   1) | 0.139235362 0.139235362 0.139235362 0.000000000 
Par#173171#  E(  4,  1)( 38,  6)(  4,   1) | 0.139235362 0.139235362 0.139235362 0.000000000 
Par#173172#  E(  5,  1)( 38,  6)(  4,   1) | 0.139235362 0.139235362 0.139235362 0.000000000 
Par#173173#  E(  6,  1)( 38,  6)(  4,   1) | 0.139235362 0.139235362 0.139235362 0.000000000 
Par#173174#  E(  7,  1)( 38,  6)(  4,   1) | 1.000000000 1.000000000 1.000000000 0.000000000 
Par#173175#  E(  1,  2)( 38,  6)(  4,   1) | 0.860764638 0.860764638 0.860764638 0.000000000 
Par#173176#  E(  2,  3)( 38,  6)(  4,   1) | 0.860764638 0.860764638 0.860764638 0.000000000 
Par#173177#  E(  3,  4)( 38,  6)(  4,   1) | 0.860764638 0.860764638 0.860764638 0.000000000 
Par#173178#  E(  4,  5)( 38,  6)(  4,   1) | 0.860764638 0.860764638 0.860764638 0.000000000 
Par#173179#  E(  5,  6)( 38,  6)(  4,   1) | 0.860764638 0.860764638 0.860764638 0.000000000 
Par#173180#  E(  6,  7)( 38,  6)(  4,   1) | 0.860764638 0.860764638 0.860764638 0.000000000 
Par#173181#  E(  1,  1)(  7,  7)(  4,   1) | 0.139235362 0.139235362 0.139235362 0.000000000 
Par#173182#  E(  2,  1)(  7,  7)(  4,   1) | 0.139235362 0.139235362 0.139235362 0.000000000 
Par#173183#  E(  3,  1)(  7,  7)(  4,   1) | 0.139235362 0.139235362 0.139235362 0.000000000 
Par#173184#  E(  4,  1)(  7,  7)(  4,   1) | 0.139235362 0.139235362 0.139235362 0.000000000 
Par#173185#  E(  5,  1)(  7,  7)(  4,   1) | 0.139235362 0.139235362 0.139235362 0.000000000 
Par#173186#  E(  6,  1)(  7,  7)(  4,   1) | 0.139235362 0.139235362 0.139235362 0.000000000 
Par#173187#  E(  7,  1)(  7,  7)(  4,   1) | 1.000000000 1.000000000 1.000000000 0.000000000 
Par#173188#  E(  1,  2)(  7,  7)(  4,   1) | 0.860764638 0.860764638 0.860764638 0.000000000 
Par#173189#  E(  2,  3)(  7,  7)(  4,   1) | 0.860764638 0.860764638 0.860764638 0.000000000 
Par#173190#  E(  3,  4)(  7,  7)(  4,   1) | 0.860764638 0.860764638 0.860764638 0.000000000 
Par#173191#  E(  4,  5)(  7,  7)(  4,   1) | 0.860764638 0.860764638 0.860764638 0.000000000 
Par#173192#  E(  5,  6)(  7,  7)(  4,   1) | 0.860764638 0.860764638 0.860764638 0.000000000 
Par#173193#  E(  6,  7)(  7,  7)(  4,   1) | 0.860764638 0.860764638 0.860764638 0.000000000 
Par#173194#  E(  1,  1)(  8,  7)(  4,   1) | 0.139235362 0.139235362 0.139235362 0.000000000 
Par#173195#  E(  2,  1)(  8,  7)(  4,   1) | 0.139235362 0.139235362 0.139235362 0.000000000 
Par#173196#  E(  3,  1)(  8,  7)(  4,   1) | 0.139235362 0.139235362 0.139235362 0.000000000 
Par#173197#  E(  4,  1)(  8,  7)(  4,   1) | 0.139235362 0.139235362 0.139235362 0.000000000 
Par#173198#  E(  5,  1)(  8,  7)(  4,   1) | 0.139235362 0.139235362 0.139235362 0.000000000 
Par#173199#  E(  6,  1)(  8,  7)(  4,   1) | 0.139235362 0.139235362 0.139235362 0.000000000 
Par#173200#  E(  7,  1)(  8,  7)(  4,   1) | 1.000000000 1.000000000 1.000000000 0.000000000 
Par#173201#  E(  1,  2)(  8,  7)(  4,   1) | 0.860764638 0.860764638 0.860764638 0.000000000 
Par#173202#  E(  2,  3)(  8,  7)(  4,   1) | 0.860764638 0.860764638 0.860764638 0.000000000 
Par#173203#  E(  3,  4)(  8,  7)(  4,   1) | 0.860764638 0.860764638 0.860764638 0.000000000 
Par#173204#  E(  4,  5)(  8,  7)(  4,   1) | 0.860764638 0.860764638 0.860764638 0.000000000 
Par#173205#  E(  5,  6)(  8,  7)(  4,   1) | 0.860764638 0.860764638 0.860764638 0.000000000 
Par#173206#  E(  6,  7)(  8,  7)(  4,   1) | 0.860764638 0.860764638 0.860764638 0.000000000 
Par#173207#  E(  1,  1)(  9,  7)(  4,   1) | 0.139235362 0.139235362 0.139235362 0.000000000 
Par#173208#  E(  2,  1)(  9,  7)(  4,   1) | 0.139235362 0.139235362 0.139235362 0.000000000 
Par#173209#  E(  3,  1)(  9,  7)(  4,   1) | 0.139235362 0.139235362 0.139235362 0.000000000 
Par#173210#  E(  4,  1)(  9,  7)(  4,   1) | 0.139235362 0.139235362 0.139235362 0.000000000 
Par#173211#  E(  5,  1)(  9,  7)(  4,   1) | 0.139235362 0.139235362 0.139235362 0.000000000 
Par#173212#  E(  6,  1)(  9,  7)(  4,   1) | 0.139235362 0.139235362 0.139235362 0.000000000 
Par#173213#  E(  7,  1)(  9,  7)(  4,   1) | 1.000000000 1.000000000 1.000000000 0.000000000 
Par#173214#  E(  1,  2)(  9,  7)(  4,   1) | 0.860764638 0.860764638 0.860764638 0.000000000 
Par#173215#  E(  2,  3)(  9,  7)(  4,   1) | 0.860764638 0.860764638 0.860764638 0.000000000 
Par#173216#  E(  3,  4)(  9,  7)(  4,   1) | 0.860764638 0.860764638 0.860764638 0.000000000 
Par#173217#  E(  4,  5)(  9,  7)(  4,   1) | 0.860764638 0.860764638 0.860764638 0.000000000 
Par#173218#  E(  5,  6)(  9,  7)(  4,   1) | 0.860764638 0.860764638 0.860764638 0.000000000 
Par#173219#  E(  6,  7)(  9,  7)(  4,   1) | 0.860764638 0.860764638 0.860764638 0.000000000 
Par#173220#  E(  1,  1)( 10,  7)(  4,   1) | 0.139235362 0.139235362 0.139235362 0.000000000 
Par#173221#  E(  2,  1)( 10,  7)(  4,   1) | 0.139235362 0.139235362 0.139235362 0.000000000 
Par#173222#  E(  3,  1)( 10,  7)(  4,   1) | 0.139235362 0.139235362 0.139235362 0.000000000 
Par#173223#  E(  4,  1)( 10,  7)(  4,   1) | 0.139235362 0.139235362 0.139235362 0.000000000 
Par#173224#  E(  5,  1)( 10,  7)(  4,   1) | 0.139235362 0.139235362 0.139235362 0.000000000 
Par#173225#  E(  6,  1)( 10,  7)(  4,   1) | 0.139235362 0.139235362 0.139235362 0.000000000 
Par#173226#  E(  7,  1)( 10,  7)(  4,   1) | 1.000000000 1.000000000 1.000000000 0.000000000 
Par#173227#  E(  1,  2)( 10,  7)(  4,   1) | 0.860764638 0.860764638 0.860764638 0.000000000 
Par#173228#  E(  2,  3)( 10,  7)(  4,   1) | 0.860764638 0.860764638 0.860764638 0.000000000 
Par#173229#  E(  3,  4)( 10,  7)(  4,   1) | 0.860764638 0.860764638 0.860764638 0.000000000 
Par#173230#  E(  4,  5)( 10,  7)(  4,   1) | 0.860764638 0.860764638 0.860764638 0.000000000 
Par#173231#  E(  5,  6)( 10,  7)(  4,   1) | 0.860764638 0.860764638 0.860764638 0.000000000 
Par#173232#  E(  6,  7)( 10,  7)(  4,   1) | 0.860764638 0.860764638 0.860764638 0.000000000 
Par#173233#  E(  1,  1)( 11,  7)(  4,   1) | 0.139235362 0.139235362 0.139235362 0.000000000 
Par#173234#  E(  2,  1)( 11,  7)(  4,   1) | 0.139235362 0.139235362 0.139235362 0.000000000 
Par#173235#  E(  3,  1)( 11,  7)(  4,   1) | 0.139235362 0.139235362 0.139235362 0.000000000 
Par#173236#  E(  4,  1)( 11,  7)(  4,   1) | 0.139235362 0.139235362 0.139235362 0.000000000 
Par#173237#  E(  5,  1)( 11,  7)(  4,   1) | 0.139235362 0.139235362 0.139235362 0.000000000 
Par#173238#  E(  6,  1)( 11,  7)(  4,   1) | 0.139235362 0.139235362 0.139235362 0.000000000 
Par#173239#  E(  7,  1)( 11,  7)(  4,   1) | 1.000000000 1.000000000 1.000000000 0.000000000 
Par#173240#  E(  1,  2)( 11,  7)(  4,   1) | 0.860764638 0.860764638 0.860764638 0.000000000 
Par#173241#  E(  2,  3)( 11,  7)(  4,   1) | 0.860764638 0.860764638 0.860764638 0.000000000 
Par#173242#  E(  3,  4)( 11,  7)(  4,   1) | 0.860764638 0.860764638 0.860764638 0.000000000 
Par#173243#  E(  4,  5)( 11,  7)(  4,   1) | 0.860764638 0.860764638 0.860764638 0.000000000 
Par#173244#  E(  5,  6)( 11,  7)(  4,   1) | 0.860764638 0.860764638 0.860764638 0.000000000 
Par#173245#  E(  6,  7)( 11,  7)(  4,   1) | 0.860764638 0.860764638 0.860764638 0.000000000 
Par#173246#  E(  1,  1)( 12,  7)(  4,   1) | 0.139235362 0.139235362 0.139235362 0.000000000 
Par#173247#  E(  2,  1)( 12,  7)(  4,   1) | 0.139235362 0.139235362 0.139235362 0.000000000 
Par#173248#  E(  3,  1)( 12,  7)(  4,   1) | 0.139235362 0.139235362 0.139235362 0.000000000 
Par#173249#  E(  4,  1)( 12,  7)(  4,   1) | 0.139235362 0.139235362 0.139235362 0.000000000 
Par#173250#  E(  5,  1)( 12,  7)(  4,   1) | 0.139235362 0.139235362 0.139235362 0.000000000 
Par#173251#  E(  6,  1)( 12,  7)(  4,   1) | 0.139235362 0.139235362 0.139235362 0.000000000 
Par#173252#  E(  7,  1)( 12,  7)(  4,   1) | 1.000000000 1.000000000 1.000000000 0.000000000 
Par#173253#  E(  1,  2)( 12,  7)(  4,   1) | 0.860764638 0.860764638 0.860764638 0.000000000 
Par#173254#  E(  2,  3)( 12,  7)(  4,   1) | 0.860764638 0.860764638 0.860764638 0.000000000 
Par#173255#  E(  3,  4)( 12,  7)(  4,   1) | 0.860764638 0.860764638 0.860764638 0.000000000 
Par#173256#  E(  4,  5)( 12,  7)(  4,   1) | 0.860764638 0.860764638 0.860764638 0.000000000 
Par#173257#  E(  5,  6)( 12,  7)(  4,   1) | 0.860764638 0.860764638 0.860764638 0.000000000 
Par#173258#  E(  6,  7)( 12,  7)(  4,   1) | 0.860764638 0.860764638 0.860764638 0.000000000 
Par#173259#  E(  1,  1)( 13,  7)(  4,   1) | 0.139235362 0.139235362 0.139235362 0.000000000 
Par#173260#  E(  2,  1)( 13,  7)(  4,   1) | 0.139235362 0.139235362 0.139235362 0.000000000 
Par#173261#  E(  3,  1)( 13,  7)(  4,   1) | 0.139235362 0.139235362 0.139235362 0.000000000 
Par#173262#  E(  4,  1)( 13,  7)(  4,   1) | 0.139235362 0.139235362 0.139235362 0.000000000 
Par#173263#  E(  5,  1)( 13,  7)(  4,   1) | 0.139235362 0.139235362 0.139235362 0.000000000 
Par#173264#  E(  6,  1)( 13,  7)(  4,   1) | 0.139235362 0.139235362 0.139235362 0.000000000 
Par#173265#  E(  7,  1)( 13,  7)(  4,   1) | 1.000000000 1.000000000 1.000000000 0.000000000 
Par#173266#  E(  1,  2)( 13,  7)(  4,   1) | 0.860764638 0.860764638 0.860764638 0.000000000 
Par#173267#  E(  2,  3)( 13,  7)(  4,   1) | 0.860764638 0.860764638 0.860764638 0.000000000 
Par#173268#  E(  3,  4)( 13,  7)(  4,   1) | 0.860764638 0.860764638 0.860764638 0.000000000 
Par#173269#  E(  4,  5)( 13,  7)(  4,   1) | 0.860764638 0.860764638 0.860764638 0.000000000 
Par#173270#  E(  5,  6)( 13,  7)(  4,   1) | 0.860764638 0.860764638 0.860764638 0.000000000 
Par#173271#  E(  6,  7)( 13,  7)(  4,   1) | 0.860764638 0.860764638 0.860764638 0.000000000 
Par#173272#  E(  1,  1)( 14,  7)(  4,   1) | 0.139235362 0.139235362 0.139235362 0.000000000 
Par#173273#  E(  2,  1)( 14,  7)(  4,   1) | 0.139235362 0.139235362 0.139235362 0.000000000 
Par#173274#  E(  3,  1)( 14,  7)(  4,   1) | 0.139235362 0.139235362 0.139235362 0.000000000 
Par#173275#  E(  4,  1)( 14,  7)(  4,   1) | 0.139235362 0.139235362 0.139235362 0.000000000 
Par#173276#  E(  5,  1)( 14,  7)(  4,   1) | 0.139235362 0.139235362 0.139235362 0.000000000 
Par#173277#  E(  6,  1)( 14,  7)(  4,   1) | 0.139235362 0.139235362 0.139235362 0.000000000 
Par#173278#  E(  7,  1)( 14,  7)(  4,   1) | 1.000000000 1.000000000 1.000000000 0.000000000 
Par#173279#  E(  1,  2)( 14,  7)(  4,   1) | 0.860764638 0.860764638 0.860764638 0.000000000 
Par#173280#  E(  2,  3)( 14,  7)(  4,   1) | 0.860764638 0.860764638 0.860764638 0.000000000 
Par#173281#  E(  3,  4)( 14,  7)(  4,   1) | 0.860764638 0.860764638 0.860764638 0.000000000 
Par#173282#  E(  4,  5)( 14,  7)(  4,   1) | 0.860764638 0.860764638 0.860764638 0.000000000 
Par#173283#  E(  5,  6)( 14,  7)(  4,   1) | 0.860764638 0.860764638 0.860764638 0.000000000 
Par#173284#  E(  6,  7)( 14,  7)(  4,   1) | 0.860764638 0.860764638 0.860764638 0.000000000 
Par#173285#  E(  1,  1)( 15,  7)(  4,   1) | 0.139235362 0.139235362 0.139235362 0.000000000 
Par#173286#  E(  2,  1)( 15,  7)(  4,   1) | 0.139235362 0.139235362 0.139235362 0.000000000 
Par#173287#  E(  3,  1)( 15,  7)(  4,   1) | 0.139235362 0.139235362 0.139235362 0.000000000 
Par#173288#  E(  4,  1)( 15,  7)(  4,   1) | 0.139235362 0.139235362 0.139235362 0.000000000 
Par#173289#  E(  5,  1)( 15,  7)(  4,   1) | 0.139235362 0.139235362 0.139235362 0.000000000 
Par#173290#  E(  6,  1)( 15,  7)(  4,   1) | 0.139235362 0.139235362 0.139235362 0.000000000 
Par#173291#  E(  7,  1)( 15,  7)(  4,   1) | 1.000000000 1.000000000 1.000000000 0.000000000 
Par#173292#  E(  1,  2)( 15,  7)(  4,   1) | 0.860764638 0.860764638 0.860764638 0.000000000 
Par#173293#  E(  2,  3)( 15,  7)(  4,   1) | 0.860764638 0.860764638 0.860764638 0.000000000 
Par#173294#  E(  3,  4)( 15,  7)(  4,   1) | 0.860764638 0.860764638 0.860764638 0.000000000 
Par#173295#  E(  4,  5)( 15,  7)(  4,   1) | 0.860764638 0.860764638 0.860764638 0.000000000 
Par#173296#  E(  5,  6)( 15,  7)(  4,   1) | 0.860764638 0.860764638 0.860764638 0.000000000 
Par#173297#  E(  6,  7)( 15,  7)(  4,   1) | 0.860764638 0.860764638 0.860764638 0.000000000 
Par#173298#  E(  1,  1)( 16,  7)(  4,   1) | 0.139235362 0.139235362 0.139235362 0.000000000 
Par#173299#  E(  2,  1)( 16,  7)(  4,   1) | 0.139235362 0.139235362 0.139235362 0.000000000 
Par#173300#  E(  3,  1)( 16,  7)(  4,   1) | 0.139235362 0.139235362 0.139235362 0.000000000 
Par#173301#  E(  4,  1)( 16,  7)(  4,   1) | 0.139235362 0.139235362 0.139235362 0.000000000 
Par#173302#  E(  5,  1)( 16,  7)(  4,   1) | 0.139235362 0.139235362 0.139235362 0.000000000 
Par#173303#  E(  6,  1)( 16,  7)(  4,   1) | 0.139235362 0.139235362 0.139235362 0.000000000 
Par#173304#  E(  7,  1)( 16,  7)(  4,   1) | 1.000000000 1.000000000 1.000000000 0.000000000 
Par#173305#  E(  1,  2)( 16,  7)(  4,   1) | 0.860764638 0.860764638 0.860764638 0.000000000 
Par#173306#  E(  2,  3)( 16,  7)(  4,   1) | 0.860764638 0.860764638 0.860764638 0.000000000 
Par#173307#  E(  3,  4)( 16,  7)(  4,   1) | 0.860764638 0.860764638 0.860764638 0.000000000 
Par#173308#  E(  4,  5)( 16,  7)(  4,   1) | 0.860764638 0.860764638 0.860764638 0.000000000 
Par#173309#  E(  5,  6)( 16,  7)(  4,   1) | 0.860764638 0.860764638 0.860764638 0.000000000 
Par#173310#  E(  6,  7)( 16,  7)(  4,   1) | 0.860764638 0.860764638 0.860764638 0.000000000 
Par#173311#  E(  1,  1)( 17,  7)(  4,   1) | 0.139235362 0.139235362 0.139235362 0.000000000 
Par#173312#  E(  2,  1)( 17,  7)(  4,   1) | 0.139235362 0.139235362 0.139235362 0.000000000 
Par#173313#  E(  3,  1)( 17,  7)(  4,   1) | 0.139235362 0.139235362 0.139235362 0.000000000 
Par#173314#  E(  4,  1)( 17,  7)(  4,   1) | 0.139235362 0.139235362 0.139235362 0.000000000 
Par#173315#  E(  5,  1)( 17,  7)(  4,   1) | 0.139235362 0.139235362 0.139235362 0.000000000 
Par#173316#  E(  6,  1)( 17,  7)(  4,   1) | 0.139235362 0.139235362 0.139235362 0.000000000 
Par#173317#  E(  7,  1)( 17,  7)(  4,   1) | 1.000000000 1.000000000 1.000000000 0.000000000 
Par#173318#  E(  1,  2)( 17,  7)(  4,   1) | 0.860764638 0.860764638 0.860764638 0.000000000 
Par#173319#  E(  2,  3)( 17,  7)(  4,   1) | 0.860764638 0.860764638 0.860764638 0.000000000 
Par#173320#  E(  3,  4)( 17,  7)(  4,   1) | 0.860764638 0.860764638 0.860764638 0.000000000 
Par#173321#  E(  4,  5)( 17,  7)(  4,   1) | 0.860764638 0.860764638 0.860764638 0.000000000 
Par#173322#  E(  5,  6)( 17,  7)(  4,   1) | 0.860764638 0.860764638 0.860764638 0.000000000 
Par#173323#  E(  6,  7)( 17,  7)(  4,   1) | 0.860764638 0.860764638 0.860764638 0.000000000 
Par#173324#  E(  1,  1)( 18,  7)(  4,   1) | 0.139235362 0.139235362 0.139235362 0.000000000 
Par#173325#  E(  2,  1)( 18,  7)(  4,   1) | 0.139235362 0.139235362 0.139235362 0.000000000 
Par#173326#  E(  3,  1)( 18,  7)(  4,   1) | 0.139235362 0.139235362 0.139235362 0.000000000 
Par#173327#  E(  4,  1)( 18,  7)(  4,   1) | 0.139235362 0.139235362 0.139235362 0.000000000 
Par#173328#  E(  5,  1)( 18,  7)(  4,   1) | 0.139235362 0.139235362 0.139235362 0.000000000 
Par#173329#  E(  6,  1)( 18,  7)(  4,   1) | 0.139235362 0.139235362 0.139235362 0.000000000 
Par#173330#  E(  7,  1)( 18,  7)(  4,   1) | 1.000000000 1.000000000 1.000000000 0.000000000 
Par#173331#  E(  1,  2)( 18,  7)(  4,   1) | 0.860764638 0.860764638 0.860764638 0.000000000 
Par#173332#  E(  2,  3)( 18,  7)(  4,   1) | 0.860764638 0.860764638 0.860764638 0.000000000 
Par#173333#  E(  3,  4)( 18,  7)(  4,   1) | 0.860764638 0.860764638 0.860764638 0.000000000 
Par#173334#  E(  4,  5)( 18,  7)(  4,   1) | 0.860764638 0.860764638 0.860764638 0.000000000 
Par#173335#  E(  5,  6)( 18,  7)(  4,   1) | 0.860764638 0.860764638 0.860764638 0.000000000 
Par#173336#  E(  6,  7)( 18,  7)(  4,   1) | 0.860764638 0.860764638 0.860764638 0.000000000 
Par#173337#  E(  1,  1)( 19,  7)(  4,   1) | 0.139235362 0.139235362 0.139235362 0.000000000 
Par#173338#  E(  2,  1)( 19,  7)(  4,   1) | 0.139235362 0.139235362 0.139235362 0.000000000 
Par#173339#  E(  3,  1)( 19,  7)(  4,   1) | 0.139235362 0.139235362 0.139235362 0.000000000 
Par#173340#  E(  4,  1)( 19,  7)(  4,   1) | 0.139235362 0.139235362 0.139235362 0.000000000 
Par#173341#  E(  5,  1)( 19,  7)(  4,   1) | 0.139235362 0.139235362 0.139235362 0.000000000 
Par#173342#  E(  6,  1)( 19,  7)(  4,   1) | 0.139235362 0.139235362 0.139235362 0.000000000 
Par#173343#  E(  7,  1)( 19,  7)(  4,   1) | 1.000000000 1.000000000 1.000000000 0.000000000 
Par#173344#  E(  1,  2)( 19,  7)(  4,   1) | 0.860764638 0.860764638 0.860764638 0.000000000 
Par#173345#  E(  2,  3)( 19,  7)(  4,   1) | 0.860764638 0.860764638 0.860764638 0.000000000 
Par#173346#  E(  3,  4)( 19,  7)(  4,   1) | 0.860764638 0.860764638 0.860764638 0.000000000 
Par#173347#  E(  4,  5)( 19,  7)(  4,   1) | 0.860764638 0.860764638 0.860764638 0.000000000 
Par#173348#  E(  5,  6)( 19,  7)(  4,   1) | 0.860764638 0.860764638 0.860764638 0.000000000 
Par#173349#  E(  6,  7)( 19,  7)(  4,   1) | 0.860764638 0.860764638 0.860764638 0.000000000 
Par#173350#  E(  1,  1)( 20,  7)(  4,   1) | 0.139235362 0.139235362 0.139235362 0.000000000 
Par#173351#  E(  2,  1)( 20,  7)(  4,   1) | 0.139235362 0.139235362 0.139235362 0.000000000 
Par#173352#  E(  3,  1)( 20,  7)(  4,   1) | 0.139235362 0.139235362 0.139235362 0.000000000 
Par#173353#  E(  4,  1)( 20,  7)(  4,   1) | 0.139235362 0.139235362 0.139235362 0.000000000 
Par#173354#  E(  5,  1)( 20,  7)(  4,   1) | 0.139235362 0.139235362 0.139235362 0.000000000 
Par#173355#  E(  6,  1)( 20,  7)(  4,   1) | 0.139235362 0.139235362 0.139235362 0.000000000 
Par#173356#  E(  7,  1)( 20,  7)(  4,   1) | 1.000000000 1.000000000 1.000000000 0.000000000 
Par#173357#  E(  1,  2)( 20,  7)(  4,   1) | 0.860764638 0.860764638 0.860764638 0.000000000 
Par#173358#  E(  2,  3)( 20,  7)(  4,   1) | 0.860764638 0.860764638 0.860764638 0.000000000 
Par#173359#  E(  3,  4)( 20,  7)(  4,   1) | 0.860764638 0.860764638 0.860764638 0.000000000 
Par#173360#  E(  4,  5)( 20,  7)(  4,   1) | 0.860764638 0.860764638 0.860764638 0.000000000 
Par#173361#  E(  5,  6)( 20,  7)(  4,   1) | 0.860764638 0.860764638 0.860764638 0.000000000 
Par#173362#  E(  6,  7)( 20,  7)(  4,   1) | 0.860764638 0.860764638 0.860764638 0.000000000 
Par#173363#  E(  1,  1)( 21,  7)(  4,   1) | 0.139235362 0.139235362 0.139235362 0.000000000 
Par#173364#  E(  2,  1)( 21,  7)(  4,   1) | 0.139235362 0.139235362 0.139235362 0.000000000 
Par#173365#  E(  3,  1)( 21,  7)(  4,   1) | 0.139235362 0.139235362 0.139235362 0.000000000 
Par#173366#  E(  4,  1)( 21,  7)(  4,   1) | 0.139235362 0.139235362 0.139235362 0.000000000 
Par#173367#  E(  5,  1)( 21,  7)(  4,   1) | 0.139235362 0.139235362 0.139235362 0.000000000 
Par#173368#  E(  6,  1)( 21,  7)(  4,   1) | 0.139235362 0.139235362 0.139235362 0.000000000 
Par#173369#  E(  7,  1)( 21,  7)(  4,   1) | 1.000000000 1.000000000 1.000000000 0.000000000 
Par#173370#  E(  1,  2)( 21,  7)(  4,   1) | 0.860764638 0.860764638 0.860764638 0.000000000 
Par#173371#  E(  2,  3)( 21,  7)(  4,   1) | 0.860764638 0.860764638 0.860764638 0.000000000 
Par#173372#  E(  3,  4)( 21,  7)(  4,   1) | 0.860764638 0.860764638 0.860764638 0.000000000 
Par#173373#  E(  4,  5)( 21,  7)(  4,   1) | 0.860764638 0.860764638 0.860764638 0.000000000 
Par#173374#  E(  5,  6)( 21,  7)(  4,   1) | 0.860764638 0.860764638 0.860764638 0.000000000 
Par#173375#  E(  6,  7)( 21,  7)(  4,   1) | 0.860764638 0.860764638 0.860764638 0.000000000 
Par#173376#  E(  1,  1)( 22,  7)(  4,   1) | 0.139235362 0.139235362 0.139235362 0.000000000 
Par#173377#  E(  2,  1)( 22,  7)(  4,   1) | 0.139235362 0.139235362 0.139235362 0.000000000 
Par#173378#  E(  3,  1)( 22,  7)(  4,   1) | 0.139235362 0.139235362 0.139235362 0.000000000 
Par#173379#  E(  4,  1)( 22,  7)(  4,   1) | 0.139235362 0.139235362 0.139235362 0.000000000 
Par#173380#  E(  5,  1)( 22,  7)(  4,   1) | 0.139235362 0.139235362 0.139235362 0.000000000 
Par#173381#  E(  6,  1)( 22,  7)(  4,   1) | 0.139235362 0.139235362 0.139235362 0.000000000 
Par#173382#  E(  7,  1)( 22,  7)(  4,   1) | 1.000000000 1.000000000 1.000000000 0.000000000 
Par#173383#  E(  1,  2)( 22,  7)(  4,   1) | 0.860764638 0.860764638 0.860764638 0.000000000 
Par#173384#  E(  2,  3)( 22,  7)(  4,   1) | 0.860764638 0.860764638 0.860764638 0.000000000 
Par#173385#  E(  3,  4)( 22,  7)(  4,   1) | 0.860764638 0.860764638 0.860764638 0.000000000 
Par#173386#  E(  4,  5)( 22,  7)(  4,   1) | 0.860764638 0.860764638 0.860764638 0.000000000 
Par#173387#  E(  5,  6)( 22,  7)(  4,   1) | 0.860764638 0.860764638 0.860764638 0.000000000 
Par#173388#  E(  6,  7)( 22,  7)(  4,   1) | 0.860764638 0.860764638 0.860764638 0.000000000 
Par#173389#  E(  1,  1)( 23,  7)(  4,   1) | 0.139235362 0.139235362 0.139235362 0.000000000 
Par#173390#  E(  2,  1)( 23,  7)(  4,   1) | 0.139235362 0.139235362 0.139235362 0.000000000 
Par#173391#  E(  3,  1)( 23,  7)(  4,   1) | 0.139235362 0.139235362 0.139235362 0.000000000 
Par#173392#  E(  4,  1)( 23,  7)(  4,   1) | 0.139235362 0.139235362 0.139235362 0.000000000 
Par#173393#  E(  5,  1)( 23,  7)(  4,   1) | 0.139235362 0.139235362 0.139235362 0.000000000 
Par#173394#  E(  6,  1)( 23,  7)(  4,   1) | 0.139235362 0.139235362 0.139235362 0.000000000 
Par#173395#  E(  7,  1)( 23,  7)(  4,   1) | 1.000000000 1.000000000 1.000000000 0.000000000 
Par#173396#  E(  1,  2)( 23,  7)(  4,   1) | 0.860764638 0.860764638 0.860764638 0.000000000 
Par#173397#  E(  2,  3)( 23,  7)(  4,   1) | 0.860764638 0.860764638 0.860764638 0.000000000 
Par#173398#  E(  3,  4)( 23,  7)(  4,   1) | 0.860764638 0.860764638 0.860764638 0.000000000 
Par#173399#  E(  4,  5)( 23,  7)(  4,   1) | 0.860764638 0.860764638 0.860764638 0.000000000 
Par#173400#  E(  5,  6)( 23,  7)(  4,   1) | 0.860764638 0.860764638 0.860764638 0.000000000 
Par#173401#  E(  6,  7)( 23,  7)(  4,   1) | 0.860764638 0.860764638 0.860764638 0.000000000 
Par#173402#  E(  1,  1)( 24,  7)(  4,   1) | 0.139235362 0.139235362 0.139235362 0.000000000 
Par#173403#  E(  2,  1)( 24,  7)(  4,   1) | 0.139235362 0.139235362 0.139235362 0.000000000 
Par#173404#  E(  3,  1)( 24,  7)(  4,   1) | 0.139235362 0.139235362 0.139235362 0.000000000 
Par#173405#  E(  4,  1)( 24,  7)(  4,   1) | 0.139235362 0.139235362 0.139235362 0.000000000 
Par#173406#  E(  5,  1)( 24,  7)(  4,   1) | 0.139235362 0.139235362 0.139235362 0.000000000 
Par#173407#  E(  6,  1)( 24,  7)(  4,   1) | 0.139235362 0.139235362 0.139235362 0.000000000 
Par#173408#  E(  7,  1)( 24,  7)(  4,   1) | 1.000000000 1.000000000 1.000000000 0.000000000 
Par#173409#  E(  1,  2)( 24,  7)(  4,   1) | 0.860764638 0.860764638 0.860764638 0.000000000 
Par#173410#  E(  2,  3)( 24,  7)(  4,   1) | 0.860764638 0.860764638 0.860764638 0.000000000 
Par#173411#  E(  3,  4)( 24,  7)(  4,   1) | 0.860764638 0.860764638 0.860764638 0.000000000 
Par#173412#  E(  4,  5)( 24,  7)(  4,   1) | 0.860764638 0.860764638 0.860764638 0.000000000 
Par#173413#  E(  5,  6)( 24,  7)(  4,   1) | 0.860764638 0.860764638 0.860764638 0.000000000 
Par#173414#  E(  6,  7)( 24,  7)(  4,   1) | 0.860764638 0.860764638 0.860764638 0.000000000 
Par#173415#  E(  1,  1)( 25,  7)(  4,   1) | 0.139235362 0.139235362 0.139235362 0.000000000 
Par#173416#  E(  2,  1)( 25,  7)(  4,   1) | 0.139235362 0.139235362 0.139235362 0.000000000 
Par#173417#  E(  3,  1)( 25,  7)(  4,   1) | 0.139235362 0.139235362 0.139235362 0.000000000 
Par#173418#  E(  4,  1)( 25,  7)(  4,   1) | 0.139235362 0.139235362 0.139235362 0.000000000 
Par#173419#  E(  5,  1)( 25,  7)(  4,   1) | 0.139235362 0.139235362 0.139235362 0.000000000 
Par#173420#  E(  6,  1)( 25,  7)(  4,   1) | 0.139235362 0.139235362 0.139235362 0.000000000 
Par#173421#  E(  7,  1)( 25,  7)(  4,   1) | 1.000000000 1.000000000 1.000000000 0.000000000 
Par#173422#  E(  1,  2)( 25,  7)(  4,   1) | 0.860764638 0.860764638 0.860764638 0.000000000 
Par#173423#  E(  2,  3)( 25,  7)(  4,   1) | 0.860764638 0.860764638 0.860764638 0.000000000 
Par#173424#  E(  3,  4)( 25,  7)(  4,   1) | 0.860764638 0.860764638 0.860764638 0.000000000 
Par#173425#  E(  4,  5)( 25,  7)(  4,   1) | 0.860764638 0.860764638 0.860764638 0.000000000 
Par#173426#  E(  5,  6)( 25,  7)(  4,   1) | 0.860764638 0.860764638 0.860764638 0.000000000 
Par#173427#  E(  6,  7)( 25,  7)(  4,   1) | 0.860764638 0.860764638 0.860764638 0.000000000 
Par#173428#  E(  1,  1)( 26,  7)(  4,   1) | 0.139235362 0.139235362 0.139235362 0.000000000 
Par#173429#  E(  2,  1)( 26,  7)(  4,   1) | 0.139235362 0.139235362 0.139235362 0.000000000 
Par#173430#  E(  3,  1)( 26,  7)(  4,   1) | 0.139235362 0.139235362 0.139235362 0.000000000 
Par#173431#  E(  4,  1)( 26,  7)(  4,   1) | 0.139235362 0.139235362 0.139235362 0.000000000 
Par#173432#  E(  5,  1)( 26,  7)(  4,   1) | 0.139235362 0.139235362 0.139235362 0.000000000 
Par#173433#  E(  6,  1)( 26,  7)(  4,   1) | 0.139235362 0.139235362 0.139235362 0.000000000 
Par#173434#  E(  7,  1)( 26,  7)(  4,   1) | 1.000000000 1.000000000 1.000000000 0.000000000 
Par#173435#  E(  1,  2)( 26,  7)(  4,   1) | 0.860764638 0.860764638 0.860764638 0.000000000 
Par#173436#  E(  2,  3)( 26,  7)(  4,   1) | 0.860764638 0.860764638 0.860764638 0.000000000 
Par#173437#  E(  3,  4)( 26,  7)(  4,   1) | 0.860764638 0.860764638 0.860764638 0.000000000 
Par#173438#  E(  4,  5)( 26,  7)(  4,   1) | 0.860764638 0.860764638 0.860764638 0.000000000 
Par#173439#  E(  5,  6)( 26,  7)(  4,   1) | 0.860764638 0.860764638 0.860764638 0.000000000 
Par#173440#  E(  6,  7)( 26,  7)(  4,   1) | 0.860764638 0.860764638 0.860764638 0.000000000 
Par#173441#  E(  1,  1)( 27,  7)(  4,   1) | 0.139235362 0.139235362 0.139235362 0.000000000 
Par#173442#  E(  2,  1)( 27,  7)(  4,   1) | 0.139235362 0.139235362 0.139235362 0.000000000 
Par#173443#  E(  3,  1)( 27,  7)(  4,   1) | 0.139235362 0.139235362 0.139235362 0.000000000 
Par#173444#  E(  4,  1)( 27,  7)(  4,   1) | 0.139235362 0.139235362 0.139235362 0.000000000 
Par#173445#  E(  5,  1)( 27,  7)(  4,   1) | 0.139235362 0.139235362 0.139235362 0.000000000 
Par#173446#  E(  6,  1)( 27,  7)(  4,   1) | 0.139235362 0.139235362 0.139235362 0.000000000 
Par#173447#  E(  7,  1)( 27,  7)(  4,   1) | 1.000000000 1.000000000 1.000000000 0.000000000 
Par#173448#  E(  1,  2)( 27,  7)(  4,   1) | 0.860764638 0.860764638 0.860764638 0.000000000 
Par#173449#  E(  2,  3)( 27,  7)(  4,   1) | 0.860764638 0.860764638 0.860764638 0.000000000 
Par#173450#  E(  3,  4)( 27,  7)(  4,   1) | 0.860764638 0.860764638 0.860764638 0.000000000 
Par#173451#  E(  4,  5)( 27,  7)(  4,   1) | 0.860764638 0.860764638 0.860764638 0.000000000 
Par#173452#  E(  5,  6)( 27,  7)(  4,   1) | 0.860764638 0.860764638 0.860764638 0.000000000 
Par#173453#  E(  6,  7)( 27,  7)(  4,   1) | 0.860764638 0.860764638 0.860764638 0.000000000 
Par#173454#  E(  1,  1)( 28,  7)(  4,   1) | 0.139235362 0.139235362 0.139235362 0.000000000 
Par#173455#  E(  2,  1)( 28,  7)(  4,   1) | 0.139235362 0.139235362 0.139235362 0.000000000 
Par#173456#  E(  3,  1)( 28,  7)(  4,   1) | 0.139235362 0.139235362 0.139235362 0.000000000 
Par#173457#  E(  4,  1)( 28,  7)(  4,   1) | 0.139235362 0.139235362 0.139235362 0.000000000 
Par#173458#  E(  5,  1)( 28,  7)(  4,   1) | 0.139235362 0.139235362 0.139235362 0.000000000 
Par#173459#  E(  6,  1)( 28,  7)(  4,   1) | 0.139235362 0.139235362 0.139235362 0.000000000 
Par#173460#  E(  7,  1)( 28,  7)(  4,   1) | 1.000000000 1.000000000 1.000000000 0.000000000 
Par#173461#  E(  1,  2)( 28,  7)(  4,   1) | 0.860764638 0.860764638 0.860764638 0.000000000 
Par#173462#  E(  2,  3)( 28,  7)(  4,   1) | 0.860764638 0.860764638 0.860764638 0.000000000 
Par#173463#  E(  3,  4)( 28,  7)(  4,   1) | 0.860764638 0.860764638 0.860764638 0.000000000 
Par#173464#  E(  4,  5)( 28,  7)(  4,   1) | 0.860764638 0.860764638 0.860764638 0.000000000 
Par#173465#  E(  5,  6)( 28,  7)(  4,   1) | 0.860764638 0.860764638 0.860764638 0.000000000 
Par#173466#  E(  6,  7)( 28,  7)(  4,   1) | 0.860764638 0.860764638 0.860764638 0.000000000 
Par#173467#  E(  1,  1)( 29,  7)(  4,   1) | 0.139235362 0.139235362 0.139235362 0.000000000 
Par#173468#  E(  2,  1)( 29,  7)(  4,   1) | 0.139235362 0.139235362 0.139235362 0.000000000 
Par#173469#  E(  3,  1)( 29,  7)(  4,   1) | 0.139235362 0.139235362 0.139235362 0.000000000 
Par#173470#  E(  4,  1)( 29,  7)(  4,   1) | 0.139235362 0.139235362 0.139235362 0.000000000 
Par#173471#  E(  5,  1)( 29,  7)(  4,   1) | 0.139235362 0.139235362 0.139235362 0.000000000 
Par#173472#  E(  6,  1)( 29,  7)(  4,   1) | 0.139235362 0.139235362 0.139235362 0.000000000 
Par#173473#  E(  7,  1)( 29,  7)(  4,   1) | 1.000000000 1.000000000 1.000000000 0.000000000 
Par#173474#  E(  1,  2)( 29,  7)(  4,   1) | 0.860764638 0.860764638 0.860764638 0.000000000 
Par#173475#  E(  2,  3)( 29,  7)(  4,   1) | 0.860764638 0.860764638 0.860764638 0.000000000 
Par#173476#  E(  3,  4)( 29,  7)(  4,   1) | 0.860764638 0.860764638 0.860764638 0.000000000 
Par#173477#  E(  4,  5)( 29,  7)(  4,   1) | 0.860764638 0.860764638 0.860764638 0.000000000 
Par#173478#  E(  5,  6)( 29,  7)(  4,   1) | 0.860764638 0.860764638 0.860764638 0.000000000 
Par#173479#  E(  6,  7)( 29,  7)(  4,   1) | 0.860764638 0.860764638 0.860764638 0.000000000 
Par#173480#  E(  1,  1)( 30,  7)(  4,   1) | 0.139235362 0.139235362 0.139235362 0.000000000 
Par#173481#  E(  2,  1)( 30,  7)(  4,   1) | 0.139235362 0.139235362 0.139235362 0.000000000 
Par#173482#  E(  3,  1)( 30,  7)(  4,   1) | 0.139235362 0.139235362 0.139235362 0.000000000 
Par#173483#  E(  4,  1)( 30,  7)(  4,   1) | 0.139235362 0.139235362 0.139235362 0.000000000 
Par#173484#  E(  5,  1)( 30,  7)(  4,   1) | 0.139235362 0.139235362 0.139235362 0.000000000 
Par#173485#  E(  6,  1)( 30,  7)(  4,   1) | 0.139235362 0.139235362 0.139235362 0.000000000 
Par#173486#  E(  7,  1)( 30,  7)(  4,   1) | 1.000000000 1.000000000 1.000000000 0.000000000 
Par#173487#  E(  1,  2)( 30,  7)(  4,   1) | 0.860764638 0.860764638 0.860764638 0.000000000 
Par#173488#  E(  2,  3)( 30,  7)(  4,   1) | 0.860764638 0.860764638 0.860764638 0.000000000 
Par#173489#  E(  3,  4)( 30,  7)(  4,   1) | 0.860764638 0.860764638 0.860764638 0.000000000 
Par#173490#  E(  4,  5)( 30,  7)(  4,   1) | 0.860764638 0.860764638 0.860764638 0.000000000 
Par#173491#  E(  5,  6)( 30,  7)(  4,   1) | 0.860764638 0.860764638 0.860764638 0.000000000 
Par#173492#  E(  6,  7)( 30,  7)(  4,   1) | 0.860764638 0.860764638 0.860764638 0.000000000 
Par#173493#  E(  1,  1)( 31,  7)(  4,   1) | 0.139235362 0.139235362 0.139235362 0.000000000 
Par#173494#  E(  2,  1)( 31,  7)(  4,   1) | 0.139235362 0.139235362 0.139235362 0.000000000 
Par#173495#  E(  3,  1)( 31,  7)(  4,   1) | 0.139235362 0.139235362 0.139235362 0.000000000 
Par#173496#  E(  4,  1)( 31,  7)(  4,   1) | 0.139235362 0.139235362 0.139235362 0.000000000 
Par#173497#  E(  5,  1)( 31,  7)(  4,   1) | 0.139235362 0.139235362 0.139235362 0.000000000 
Par#173498#  E(  6,  1)( 31,  7)(  4,   1) | 0.139235362 0.139235362 0.139235362 0.000000000 
Par#173499#  E(  7,  1)( 31,  7)(  4,   1) | 1.000000000 1.000000000 1.000000000 0.000000000 
Par#173500#  E(  1,  2)( 31,  7)(  4,   1) | 0.860764638 0.860764638 0.860764638 0.000000000 
Par#173501#  E(  2,  3)( 31,  7)(  4,   1) | 0.860764638 0.860764638 0.860764638 0.000000000 
Par#173502#  E(  3,  4)( 31,  7)(  4,   1) | 0.860764638 0.860764638 0.860764638 0.000000000 
Par#173503#  E(  4,  5)( 31,  7)(  4,   1) | 0.860764638 0.860764638 0.860764638 0.000000000 
Par#173504#  E(  5,  6)( 31,  7)(  4,   1) | 0.860764638 0.860764638 0.860764638 0.000000000 
Par#173505#  E(  6,  7)( 31,  7)(  4,   1) | 0.860764638 0.860764638 0.860764638 0.000000000 
Par#173506#  E(  1,  1)( 32,  7)(  4,   1) | 0.139235362 0.139235362 0.139235362 0.000000000 
Par#173507#  E(  2,  1)( 32,  7)(  4,   1) | 0.139235362 0.139235362 0.139235362 0.000000000 
Par#173508#  E(  3,  1)( 32,  7)(  4,   1) | 0.139235362 0.139235362 0.139235362 0.000000000 
Par#173509#  E(  4,  1)( 32,  7)(  4,   1) | 0.139235362 0.139235362 0.139235362 0.000000000 
Par#173510#  E(  5,  1)( 32,  7)(  4,   1) | 0.139235362 0.139235362 0.139235362 0.000000000 
Par#173511#  E(  6,  1)( 32,  7)(  4,   1) | 0.139235362 0.139235362 0.139235362 0.000000000 
Par#173512#  E(  7,  1)( 32,  7)(  4,   1) | 1.000000000 1.000000000 1.000000000 0.000000000 
Par#173513#  E(  1,  2)( 32,  7)(  4,   1) | 0.860764638 0.860764638 0.860764638 0.000000000 
Par#173514#  E(  2,  3)( 32,  7)(  4,   1) | 0.860764638 0.860764638 0.860764638 0.000000000 
Par#173515#  E(  3,  4)( 32,  7)(  4,   1) | 0.860764638 0.860764638 0.860764638 0.000000000 
Par#173516#  E(  4,  5)( 32,  7)(  4,   1) | 0.860764638 0.860764638 0.860764638 0.000000000 
Par#173517#  E(  5,  6)( 32,  7)(  4,   1) | 0.860764638 0.860764638 0.860764638 0.000000000 
Par#173518#  E(  6,  7)( 32,  7)(  4,   1) | 0.860764638 0.860764638 0.860764638 0.000000000 
Par#173519#  E(  1,  1)( 33,  7)(  4,   1) | 0.139235362 0.139235362 0.139235362 0.000000000 
Par#173520#  E(  2,  1)( 33,  7)(  4,   1) | 0.139235362 0.139235362 0.139235362 0.000000000 
Par#173521#  E(  3,  1)( 33,  7)(  4,   1) | 0.139235362 0.139235362 0.139235362 0.000000000 
Par#173522#  E(  4,  1)( 33,  7)(  4,   1) | 0.139235362 0.139235362 0.139235362 0.000000000 
Par#173523#  E(  5,  1)( 33,  7)(  4,   1) | 0.139235362 0.139235362 0.139235362 0.000000000 
Par#173524#  E(  6,  1)( 33,  7)(  4,   1) | 0.139235362 0.139235362 0.139235362 0.000000000 
Par#173525#  E(  7,  1)( 33,  7)(  4,   1) | 1.000000000 1.000000000 1.000000000 0.000000000 
Par#173526#  E(  1,  2)( 33,  7)(  4,   1) | 0.860764638 0.860764638 0.860764638 0.000000000 
Par#173527#  E(  2,  3)( 33,  7)(  4,   1) | 0.860764638 0.860764638 0.860764638 0.000000000 
Par#173528#  E(  3,  4)( 33,  7)(  4,   1) | 0.860764638 0.860764638 0.860764638 0.000000000 
Par#173529#  E(  4,  5)( 33,  7)(  4,   1) | 0.860764638 0.860764638 0.860764638 0.000000000 
Par#173530#  E(  5,  6)( 33,  7)(  4,   1) | 0.860764638 0.860764638 0.860764638 0.000000000 
Par#173531#  E(  6,  7)( 33,  7)(  4,   1) | 0.860764638 0.860764638 0.860764638 0.000000000 
Par#173532#  E(  1,  1)( 34,  7)(  4,   1) | 0.139235362 0.139235362 0.139235362 0.000000000 
Par#173533#  E(  2,  1)( 34,  7)(  4,   1) | 0.139235362 0.139235362 0.139235362 0.000000000 
Par#173534#  E(  3,  1)( 34,  7)(  4,   1) | 0.139235362 0.139235362 0.139235362 0.000000000 
Par#173535#  E(  4,  1)( 34,  7)(  4,   1) | 0.139235362 0.139235362 0.139235362 0.000000000 
Par#173536#  E(  5,  1)( 34,  7)(  4,   1) | 0.139235362 0.139235362 0.139235362 0.000000000 
Par#173537#  E(  6,  1)( 34,  7)(  4,   1) | 0.139235362 0.139235362 0.139235362 0.000000000 
Par#173538#  E(  7,  1)( 34,  7)(  4,   1) | 1.000000000 1.000000000 1.000000000 0.000000000 
Par#173539#  E(  1,  2)( 34,  7)(  4,   1) | 0.860764638 0.860764638 0.860764638 0.000000000 
Par#173540#  E(  2,  3)( 34,  7)(  4,   1) | 0.860764638 0.860764638 0.860764638 0.000000000 
Par#173541#  E(  3,  4)( 34,  7)(  4,   1) | 0.860764638 0.860764638 0.860764638 0.000000000 
Par#173542#  E(  4,  5)( 34,  7)(  4,   1) | 0.860764638 0.860764638 0.860764638 0.000000000 
Par#173543#  E(  5,  6)( 34,  7)(  4,   1) | 0.860764638 0.860764638 0.860764638 0.000000000 
Par#173544#  E(  6,  7)( 34,  7)(  4,   1) | 0.860764638 0.860764638 0.860764638 0.000000000 
Par#173545#  E(  1,  1)( 35,  7)(  4,   1) | 0.139235362 0.139235362 0.139235362 0.000000000 
Par#173546#  E(  2,  1)( 35,  7)(  4,   1) | 0.139235362 0.139235362 0.139235362 0.000000000 
Par#173547#  E(  3,  1)( 35,  7)(  4,   1) | 0.139235362 0.139235362 0.139235362 0.000000000 
Par#173548#  E(  4,  1)( 35,  7)(  4,   1) | 0.139235362 0.139235362 0.139235362 0.000000000 
Par#173549#  E(  5,  1)( 35,  7)(  4,   1) | 0.139235362 0.139235362 0.139235362 0.000000000 
Par#173550#  E(  6,  1)( 35,  7)(  4,   1) | 0.139235362 0.139235362 0.139235362 0.000000000 
Par#173551#  E(  7,  1)( 35,  7)(  4,   1) | 1.000000000 1.000000000 1.000000000 0.000000000 
Par#173552#  E(  1,  2)( 35,  7)(  4,   1) | 0.860764638 0.860764638 0.860764638 0.000000000 
Par#173553#  E(  2,  3)( 35,  7)(  4,   1) | 0.860764638 0.860764638 0.860764638 0.000000000 
Par#173554#  E(  3,  4)( 35,  7)(  4,   1) | 0.860764638 0.860764638 0.860764638 0.000000000 
Par#173555#  E(  4,  5)( 35,  7)(  4,   1) | 0.860764638 0.860764638 0.860764638 0.000000000 
Par#173556#  E(  5,  6)( 35,  7)(  4,   1) | 0.860764638 0.860764638 0.860764638 0.000000000 
Par#173557#  E(  6,  7)( 35,  7)(  4,   1) | 0.860764638 0.860764638 0.860764638 0.000000000 
Par#173558#  E(  1,  1)( 36,  7)(  4,   1) | 0.139235362 0.139235362 0.139235362 0.000000000 
Par#173559#  E(  2,  1)( 36,  7)(  4,   1) | 0.139235362 0.139235362 0.139235362 0.000000000 
Par#173560#  E(  3,  1)( 36,  7)(  4,   1) | 0.139235362 0.139235362 0.139235362 0.000000000 
Par#173561#  E(  4,  1)( 36,  7)(  4,   1) | 0.139235362 0.139235362 0.139235362 0.000000000 
Par#173562#  E(  5,  1)( 36,  7)(  4,   1) | 0.139235362 0.139235362 0.139235362 0.000000000 
Par#173563#  E(  6,  1)( 36,  7)(  4,   1) | 0.139235362 0.139235362 0.139235362 0.000000000 
Par#173564#  E(  7,  1)( 36,  7)(  4,   1) | 1.000000000 1.000000000 1.000000000 0.000000000 
Par#173565#  E(  1,  2)( 36,  7)(  4,   1) | 0.860764638 0.860764638 0.860764638 0.000000000 
Par#173566#  E(  2,  3)( 36,  7)(  4,   1) | 0.860764638 0.860764638 0.860764638 0.000000000 
Par#173567#  E(  3,  4)( 36,  7)(  4,   1) | 0.860764638 0.860764638 0.860764638 0.000000000 
Par#173568#  E(  4,  5)( 36,  7)(  4,   1) | 0.860764638 0.860764638 0.860764638 0.000000000 
Par#173569#  E(  5,  6)( 36,  7)(  4,   1) | 0.860764638 0.860764638 0.860764638 0.000000000 
Par#173570#  E(  6,  7)( 36,  7)(  4,   1) | 0.860764638 0.860764638 0.860764638 0.000000000 
Par#173571#  E(  1,  1)( 37,  7)(  4,   1) | 0.139235362 0.139235362 0.139235362 0.000000000 
Par#173572#  E(  2,  1)( 37,  7)(  4,   1) | 0.139235362 0.139235362 0.139235362 0.000000000 
Par#173573#  E(  3,  1)( 37,  7)(  4,   1) | 0.139235362 0.139235362 0.139235362 0.000000000 
Par#173574#  E(  4,  1)( 37,  7)(  4,   1) | 0.139235362 0.139235362 0.139235362 0.000000000 
Par#173575#  E(  5,  1)( 37,  7)(  4,   1) | 0.139235362 0.139235362 0.139235362 0.000000000 
Par#173576#  E(  6,  1)( 37,  7)(  4,   1) | 0.139235362 0.139235362 0.139235362 0.000000000 
Par#173577#  E(  7,  1)( 37,  7)(  4,   1) | 1.000000000 1.000000000 1.000000000 0.000000000 
Par#173578#  E(  1,  2)( 37,  7)(  4,   1) | 0.860764638 0.860764638 0.860764638 0.000000000 
Par#173579#  E(  2,  3)( 37,  7)(  4,   1) | 0.860764638 0.860764638 0.860764638 0.000000000 
Par#173580#  E(  3,  4)( 37,  7)(  4,   1) | 0.860764638 0.860764638 0.860764638 0.000000000 
Par#173581#  E(  4,  5)( 37,  7)(  4,   1) | 0.860764638 0.860764638 0.860764638 0.000000000 
Par#173582#  E(  5,  6)( 37,  7)(  4,   1) | 0.860764638 0.860764638 0.860764638 0.000000000 
Par#173583#  E(  6,  7)( 37,  7)(  4,   1) | 0.860764638 0.860764638 0.860764638 0.000000000 
Par#173584#  E(  1,  1)( 38,  7)(  4,   1) | 0.139235362 0.139235362 0.139235362 0.000000000 
Par#173585#  E(  2,  1)( 38,  7)(  4,   1) | 0.139235362 0.139235362 0.139235362 0.000000000 
Par#173586#  E(  3,  1)( 38,  7)(  4,   1) | 0.139235362 0.139235362 0.139235362 0.000000000 
Par#173587#  E(  4,  1)( 38,  7)(  4,   1) | 0.139235362 0.139235362 0.139235362 0.000000000 
Par#173588#  E(  5,  1)( 38,  7)(  4,   1) | 0.139235362 0.139235362 0.139235362 0.000000000 
Par#173589#  E(  6,  1)( 38,  7)(  4,   1) | 0.139235362 0.139235362 0.139235362 0.000000000 
Par#173590#  E(  7,  1)( 38,  7)(  4,   1) | 1.000000000 1.000000000 1.000000000 0.000000000 
Par#173591#  E(  1,  2)( 38,  7)(  4,   1) | 0.860764638 0.860764638 0.860764638 0.000000000 
Par#173592#  E(  2,  3)( 38,  7)(  4,   1) | 0.860764638 0.860764638 0.860764638 0.000000000 
Par#173593#  E(  3,  4)( 38,  7)(  4,   1) | 0.860764638 0.860764638 0.860764638 0.000000000 
Par#173594#  E(  4,  5)( 38,  7)(  4,   1) | 0.860764638 0.860764638 0.860764638 0.000000000 
Par#173595#  E(  5,  6)( 38,  7)(  4,   1) | 0.860764638 0.860764638 0.860764638 0.000000000 
Par#173596#  E(  6,  7)( 38,  7)(  4,   1) | 0.860764638 0.860764638 0.860764638 0.000000000 
Par#173597#  E(  1,  1)(  8,  8)(  4,   1) | 0.139235362 0.139235362 0.139235362 0.000000000 
Par#173598#  E(  2,  1)(  8,  8)(  4,   1) | 0.139235362 0.139235362 0.139235362 0.000000000 
Par#173599#  E(  3,  1)(  8,  8)(  4,   1) | 0.139235362 0.139235362 0.139235362 0.000000000 
Par#173600#  E(  4,  1)(  8,  8)(  4,   1) | 0.139235362 0.139235362 0.139235362 0.000000000 
Par#173601#  E(  5,  1)(  8,  8)(  4,   1) | 0.139235362 0.139235362 0.139235362 0.000000000 
Par#173602#  E(  6,  1)(  8,  8)(  4,   1) | 0.139235362 0.139235362 0.139235362 0.000000000 
Par#173603#  E(  7,  1)(  8,  8)(  4,   1) | 1.000000000 1.000000000 1.000000000 0.000000000 
Par#173604#  E(  1,  2)(  8,  8)(  4,   1) | 0.860764638 0.860764638 0.860764638 0.000000000 
Par#173605#  E(  2,  3)(  8,  8)(  4,   1) | 0.860764638 0.860764638 0.860764638 0.000000000 
Par#173606#  E(  3,  4)(  8,  8)(  4,   1) | 0.860764638 0.860764638 0.860764638 0.000000000 
Par#173607#  E(  4,  5)(  8,  8)(  4,   1) | 0.860764638 0.860764638 0.860764638 0.000000000 
Par#173608#  E(  5,  6)(  8,  8)(  4,   1) | 0.860764638 0.860764638 0.860764638 0.000000000 
Par#173609#  E(  6,  7)(  8,  8)(  4,   1) | 0.860764638 0.860764638 0.860764638 0.000000000 
Par#173610#  E(  1,  1)(  9,  8)(  4,   1) | 0.139235362 0.139235362 0.139235362 0.000000000 
Par#173611#  E(  2,  1)(  9,  8)(  4,   1) | 0.139235362 0.139235362 0.139235362 0.000000000 
Par#173612#  E(  3,  1)(  9,  8)(  4,   1) | 0.139235362 0.139235362 0.139235362 0.000000000 
Par#173613#  E(  4,  1)(  9,  8)(  4,   1) | 0.139235362 0.139235362 0.139235362 0.000000000 
Par#173614#  E(  5,  1)(  9,  8)(  4,   1) | 0.139235362 0.139235362 0.139235362 0.000000000 
Par#173615#  E(  6,  1)(  9,  8)(  4,   1) | 0.139235362 0.139235362 0.139235362 0.000000000 
Par#173616#  E(  7,  1)(  9,  8)(  4,   1) | 1.000000000 1.000000000 1.000000000 0.000000000 
Par#173617#  E(  1,  2)(  9,  8)(  4,   1) | 0.860764638 0.860764638 0.860764638 0.000000000 
Par#173618#  E(  2,  3)(  9,  8)(  4,   1) | 0.860764638 0.860764638 0.860764638 0.000000000 
Par#173619#  E(  3,  4)(  9,  8)(  4,   1) | 0.860764638 0.860764638 0.860764638 0.000000000 
Par#173620#  E(  4,  5)(  9,  8)(  4,   1) | 0.860764638 0.860764638 0.860764638 0.000000000 
Par#173621#  E(  5,  6)(  9,  8)(  4,   1) | 0.860764638 0.860764638 0.860764638 0.000000000 
Par#173622#  E(  6,  7)(  9,  8)(  4,   1) | 0.860764638 0.860764638 0.860764638 0.000000000 
Par#173623#  E(  1,  1)( 10,  8)(  4,   1) | 0.139235362 0.139235362 0.139235362 0.000000000 
Par#173624#  E(  2,  1)( 10,  8)(  4,   1) | 0.139235362 0.139235362 0.139235362 0.000000000 
Par#173625#  E(  3,  1)( 10,  8)(  4,   1) | 0.139235362 0.139235362 0.139235362 0.000000000 
Par#173626#  E(  4,  1)( 10,  8)(  4,   1) | 0.139235362 0.139235362 0.139235362 0.000000000 
Par#173627#  E(  5,  1)( 10,  8)(  4,   1) | 0.139235362 0.139235362 0.139235362 0.000000000 
Par#173628#  E(  6,  1)( 10,  8)(  4,   1) | 0.139235362 0.139235362 0.139235362 0.000000000 
Par#173629#  E(  7,  1)( 10,  8)(  4,   1) | 1.000000000 1.000000000 1.000000000 0.000000000 
Par#173630#  E(  1,  2)( 10,  8)(  4,   1) | 0.860764638 0.860764638 0.860764638 0.000000000 
Par#173631#  E(  2,  3)( 10,  8)(  4,   1) | 0.860764638 0.860764638 0.860764638 0.000000000 
Par#173632#  E(  3,  4)( 10,  8)(  4,   1) | 0.860764638 0.860764638 0.860764638 0.000000000 
Par#173633#  E(  4,  5)( 10,  8)(  4,   1) | 0.860764638 0.860764638 0.860764638 0.000000000 
Par#173634#  E(  5,  6)( 10,  8)(  4,   1) | 0.860764638 0.860764638 0.860764638 0.000000000 
Par#173635#  E(  6,  7)( 10,  8)(  4,   1) | 0.860764638 0.860764638 0.860764638 0.000000000 
Par#173636#  E(  1,  1)( 11,  8)(  4,   1) | 0.139235362 0.139235362 0.139235362 0.000000000 
Par#173637#  E(  2,  1)( 11,  8)(  4,   1) | 0.139235362 0.139235362 0.139235362 0.000000000 
Par#173638#  E(  3,  1)( 11,  8)(  4,   1) | 0.139235362 0.139235362 0.139235362 0.000000000 
Par#173639#  E(  4,  1)( 11,  8)(  4,   1) | 0.139235362 0.139235362 0.139235362 0.000000000 
Par#173640#  E(  5,  1)( 11,  8)(  4,   1) | 0.139235362 0.139235362 0.139235362 0.000000000 
Par#173641#  E(  6,  1)( 11,  8)(  4,   1) | 0.139235362 0.139235362 0.139235362 0.000000000 
Par#173642#  E(  7,  1)( 11,  8)(  4,   1) | 1.000000000 1.000000000 1.000000000 0.000000000 
Par#173643#  E(  1,  2)( 11,  8)(  4,   1) | 0.860764638 0.860764638 0.860764638 0.000000000 
Par#173644#  E(  2,  3)( 11,  8)(  4,   1) | 0.860764638 0.860764638 0.860764638 0.000000000 
Par#173645#  E(  3,  4)( 11,  8)(  4,   1) | 0.860764638 0.860764638 0.860764638 0.000000000 
Par#173646#  E(  4,  5)( 11,  8)(  4,   1) | 0.860764638 0.860764638 0.860764638 0.000000000 
Par#173647#  E(  5,  6)( 11,  8)(  4,   1) | 0.860764638 0.860764638 0.860764638 0.000000000 
Par#173648#  E(  6,  7)( 11,  8)(  4,   1) | 0.860764638 0.860764638 0.860764638 0.000000000 
Par#173649#  E(  1,  1)( 12,  8)(  4,   1) | 0.139235362 0.139235362 0.139235362 0.000000000 
Par#173650#  E(  2,  1)( 12,  8)(  4,   1) | 0.139235362 0.139235362 0.139235362 0.000000000 
Par#173651#  E(  3,  1)( 12,  8)(  4,   1) | 0.139235362 0.139235362 0.139235362 0.000000000 
Par#173652#  E(  4,  1)( 12,  8)(  4,   1) | 0.139235362 0.139235362 0.139235362 0.000000000 
Par#173653#  E(  5,  1)( 12,  8)(  4,   1) | 0.139235362 0.139235362 0.139235362 0.000000000 
Par#173654#  E(  6,  1)( 12,  8)(  4,   1) | 0.139235362 0.139235362 0.139235362 0.000000000 
Par#173655#  E(  7,  1)( 12,  8)(  4,   1) | 1.000000000 1.000000000 1.000000000 0.000000000 
Par#173656#  E(  1,  2)( 12,  8)(  4,   1) | 0.860764638 0.860764638 0.860764638 0.000000000 
Par#173657#  E(  2,  3)( 12,  8)(  4,   1) | 0.860764638 0.860764638 0.860764638 0.000000000 
Par#173658#  E(  3,  4)( 12,  8)(  4,   1) | 0.860764638 0.860764638 0.860764638 0.000000000 
Par#173659#  E(  4,  5)( 12,  8)(  4,   1) | 0.860764638 0.860764638 0.860764638 0.000000000 
Par#173660#  E(  5,  6)( 12,  8)(  4,   1) | 0.860764638 0.860764638 0.860764638 0.000000000 
Par#173661#  E(  6,  7)( 12,  8)(  4,   1) | 0.860764638 0.860764638 0.860764638 0.000000000 
Par#173662#  E(  1,  1)( 13,  8)(  4,   1) | 0.139235362 0.139235362 0.139235362 0.000000000 
Par#173663#  E(  2,  1)( 13,  8)(  4,   1) | 0.139235362 0.139235362 0.139235362 0.000000000 
Par#173664#  E(  3,  1)( 13,  8)(  4,   1) | 0.139235362 0.139235362 0.139235362 0.000000000 
Par#173665#  E(  4,  1)( 13,  8)(  4,   1) | 0.139235362 0.139235362 0.139235362 0.000000000 
Par#173666#  E(  5,  1)( 13,  8)(  4,   1) | 0.139235362 0.139235362 0.139235362 0.000000000 
Par#173667#  E(  6,  1)( 13,  8)(  4,   1) | 0.139235362 0.139235362 0.139235362 0.000000000 
Par#173668#  E(  7,  1)( 13,  8)(  4,   1) | 1.000000000 1.000000000 1.000000000 0.000000000 
Par#173669#  E(  1,  2)( 13,  8)(  4,   1) | 0.860764638 0.860764638 0.860764638 0.000000000 
Par#173670#  E(  2,  3)( 13,  8)(  4,   1) | 0.860764638 0.860764638 0.860764638 0.000000000 
Par#173671#  E(  3,  4)( 13,  8)(  4,   1) | 0.860764638 0.860764638 0.860764638 0.000000000 
Par#173672#  E(  4,  5)( 13,  8)(  4,   1) | 0.860764638 0.860764638 0.860764638 0.000000000 
Par#173673#  E(  5,  6)( 13,  8)(  4,   1) | 0.860764638 0.860764638 0.860764638 0.000000000 
Par#173674#  E(  6,  7)( 13,  8)(  4,   1) | 0.860764638 0.860764638 0.860764638 0.000000000 
Par#173675#  E(  1,  1)( 14,  8)(  4,   1) | 0.139235362 0.139235362 0.139235362 0.000000000 
Par#173676#  E(  2,  1)( 14,  8)(  4,   1) | 0.139235362 0.139235362 0.139235362 0.000000000 
Par#173677#  E(  3,  1)( 14,  8)(  4,   1) | 0.139235362 0.139235362 0.139235362 0.000000000 
Par#173678#  E(  4,  1)( 14,  8)(  4,   1) | 0.139235362 0.139235362 0.139235362 0.000000000 
Par#173679#  E(  5,  1)( 14,  8)(  4,   1) | 0.139235362 0.139235362 0.139235362 0.000000000 
Par#173680#  E(  6,  1)( 14,  8)(  4,   1) | 0.139235362 0.139235362 0.139235362 0.000000000 
Par#173681#  E(  7,  1)( 14,  8)(  4,   1) | 1.000000000 1.000000000 1.000000000 0.000000000 
Par#173682#  E(  1,  2)( 14,  8)(  4,   1) | 0.860764638 0.860764638 0.860764638 0.000000000 
Par#173683#  E(  2,  3)( 14,  8)(  4,   1) | 0.860764638 0.860764638 0.860764638 0.000000000 
Par#173684#  E(  3,  4)( 14,  8)(  4,   1) | 0.860764638 0.860764638 0.860764638 0.000000000 
Par#173685#  E(  4,  5)( 14,  8)(  4,   1) | 0.860764638 0.860764638 0.860764638 0.000000000 
Par#173686#  E(  5,  6)( 14,  8)(  4,   1) | 0.860764638 0.860764638 0.860764638 0.000000000 
Par#173687#  E(  6,  7)( 14,  8)(  4,   1) | 0.860764638 0.860764638 0.860764638 0.000000000 
Par#173688#  E(  1,  1)( 15,  8)(  4,   1) | 0.139235362 0.139235362 0.139235362 0.000000000 
Par#173689#  E(  2,  1)( 15,  8)(  4,   1) | 0.139235362 0.139235362 0.139235362 0.000000000 
Par#173690#  E(  3,  1)( 15,  8)(  4,   1) | 0.139235362 0.139235362 0.139235362 0.000000000 
Par#173691#  E(  4,  1)( 15,  8)(  4,   1) | 0.139235362 0.139235362 0.139235362 0.000000000 
Par#173692#  E(  5,  1)( 15,  8)(  4,   1) | 0.139235362 0.139235362 0.139235362 0.000000000 
Par#173693#  E(  6,  1)( 15,  8)(  4,   1) | 0.139235362 0.139235362 0.139235362 0.000000000 
Par#173694#  E(  7,  1)( 15,  8)(  4,   1) | 1.000000000 1.000000000 1.000000000 0.000000000 
Par#173695#  E(  1,  2)( 15,  8)(  4,   1) | 0.860764638 0.860764638 0.860764638 0.000000000 
Par#173696#  E(  2,  3)( 15,  8)(  4,   1) | 0.860764638 0.860764638 0.860764638 0.000000000 
Par#173697#  E(  3,  4)( 15,  8)(  4,   1) | 0.860764638 0.860764638 0.860764638 0.000000000 
Par#173698#  E(  4,  5)( 15,  8)(  4,   1) | 0.860764638 0.860764638 0.860764638 0.000000000 
Par#173699#  E(  5,  6)( 15,  8)(  4,   1) | 0.860764638 0.860764638 0.860764638 0.000000000 
Par#173700#  E(  6,  7)( 15,  8)(  4,   1) | 0.860764638 0.860764638 0.860764638 0.000000000 
Par#173701#  E(  1,  1)( 16,  8)(  4,   1) | 0.139235362 0.139235362 0.139235362 0.000000000 
Par#173702#  E(  2,  1)( 16,  8)(  4,   1) | 0.139235362 0.139235362 0.139235362 0.000000000 
Par#173703#  E(  3,  1)( 16,  8)(  4,   1) | 0.139235362 0.139235362 0.139235362 0.000000000 
Par#173704#  E(  4,  1)( 16,  8)(  4,   1) | 0.139235362 0.139235362 0.139235362 0.000000000 
Par#173705#  E(  5,  1)( 16,  8)(  4,   1) | 0.139235362 0.139235362 0.139235362 0.000000000 
Par#173706#  E(  6,  1)( 16,  8)(  4,   1) | 0.139235362 0.139235362 0.139235362 0.000000000 
Par#173707#  E(  7,  1)( 16,  8)(  4,   1) | 1.000000000 1.000000000 1.000000000 0.000000000 
Par#173708#  E(  1,  2)( 16,  8)(  4,   1) | 0.860764638 0.860764638 0.860764638 0.000000000 
Par#173709#  E(  2,  3)( 16,  8)(  4,   1) | 0.860764638 0.860764638 0.860764638 0.000000000 
Par#173710#  E(  3,  4)( 16,  8)(  4,   1) | 0.860764638 0.860764638 0.860764638 0.000000000 
Par#173711#  E(  4,  5)( 16,  8)(  4,   1) | 0.860764638 0.860764638 0.860764638 0.000000000 
Par#173712#  E(  5,  6)( 16,  8)(  4,   1) | 0.860764638 0.860764638 0.860764638 0.000000000 
Par#173713#  E(  6,  7)( 16,  8)(  4,   1) | 0.860764638 0.860764638 0.860764638 0.000000000 
Par#173714#  E(  1,  1)( 17,  8)(  4,   1) | 0.139235362 0.139235362 0.139235362 0.000000000 
Par#173715#  E(  2,  1)( 17,  8)(  4,   1) | 0.139235362 0.139235362 0.139235362 0.000000000 
Par#173716#  E(  3,  1)( 17,  8)(  4,   1) | 0.139235362 0.139235362 0.139235362 0.000000000 
Par#173717#  E(  4,  1)( 17,  8)(  4,   1) | 0.139235362 0.139235362 0.139235362 0.000000000 
Par#173718#  E(  5,  1)( 17,  8)(  4,   1) | 0.139235362 0.139235362 0.139235362 0.000000000 
Par#173719#  E(  6,  1)( 17,  8)(  4,   1) | 0.139235362 0.139235362 0.139235362 0.000000000 
Par#173720#  E(  7,  1)( 17,  8)(  4,   1) | 1.000000000 1.000000000 1.000000000 0.000000000 
Par#173721#  E(  1,  2)( 17,  8)(  4,   1) | 0.860764638 0.860764638 0.860764638 0.000000000 
Par#173722#  E(  2,  3)( 17,  8)(  4,   1) | 0.860764638 0.860764638 0.860764638 0.000000000 
Par#173723#  E(  3,  4)( 17,  8)(  4,   1) | 0.860764638 0.860764638 0.860764638 0.000000000 
Par#173724#  E(  4,  5)( 17,  8)(  4,   1) | 0.860764638 0.860764638 0.860764638 0.000000000 
Par#173725#  E(  5,  6)( 17,  8)(  4,   1) | 0.860764638 0.860764638 0.860764638 0.000000000 
Par#173726#  E(  6,  7)( 17,  8)(  4,   1) | 0.860764638 0.860764638 0.860764638 0.000000000 
Par#173727#  E(  1,  1)( 18,  8)(  4,   1) | 0.139235362 0.139235362 0.139235362 0.000000000 
Par#173728#  E(  2,  1)( 18,  8)(  4,   1) | 0.139235362 0.139235362 0.139235362 0.000000000 
Par#173729#  E(  3,  1)( 18,  8)(  4,   1) | 0.139235362 0.139235362 0.139235362 0.000000000 
Par#173730#  E(  4,  1)( 18,  8)(  4,   1) | 0.139235362 0.139235362 0.139235362 0.000000000 
Par#173731#  E(  5,  1)( 18,  8)(  4,   1) | 0.139235362 0.139235362 0.139235362 0.000000000 
Par#173732#  E(  6,  1)( 18,  8)(  4,   1) | 0.139235362 0.139235362 0.139235362 0.000000000 
Par#173733#  E(  7,  1)( 18,  8)(  4,   1) | 1.000000000 1.000000000 1.000000000 0.000000000 
Par#173734#  E(  1,  2)( 18,  8)(  4,   1) | 0.860764638 0.860764638 0.860764638 0.000000000 
Par#173735#  E(  2,  3)( 18,  8)(  4,   1) | 0.860764638 0.860764638 0.860764638 0.000000000 
Par#173736#  E(  3,  4)( 18,  8)(  4,   1) | 0.860764638 0.860764638 0.860764638 0.000000000 
Par#173737#  E(  4,  5)( 18,  8)(  4,   1) | 0.860764638 0.860764638 0.860764638 0.000000000 
Par#173738#  E(  5,  6)( 18,  8)(  4,   1) | 0.860764638 0.860764638 0.860764638 0.000000000 
Par#173739#  E(  6,  7)( 18,  8)(  4,   1) | 0.860764638 0.860764638 0.860764638 0.000000000 
Par#173740#  E(  1,  1)( 19,  8)(  4,   1) | 0.139235362 0.139235362 0.139235362 0.000000000 
Par#173741#  E(  2,  1)( 19,  8)(  4,   1) | 0.139235362 0.139235362 0.139235362 0.000000000 
Par#173742#  E(  3,  1)( 19,  8)(  4,   1) | 0.139235362 0.139235362 0.139235362 0.000000000 
Par#173743#  E(  4,  1)( 19,  8)(  4,   1) | 0.139235362 0.139235362 0.139235362 0.000000000 
Par#173744#  E(  5,  1)( 19,  8)(  4,   1) | 0.139235362 0.139235362 0.139235362 0.000000000 
Par#173745#  E(  6,  1)( 19,  8)(  4,   1) | 0.139235362 0.139235362 0.139235362 0.000000000 
Par#173746#  E(  7,  1)( 19,  8)(  4,   1) | 1.000000000 1.000000000 1.000000000 0.000000000 
Par#173747#  E(  1,  2)( 19,  8)(  4,   1) | 0.860764638 0.860764638 0.860764638 0.000000000 
Par#173748#  E(  2,  3)( 19,  8)(  4,   1) | 0.860764638 0.860764638 0.860764638 0.000000000 
Par#173749#  E(  3,  4)( 19,  8)(  4,   1) | 0.860764638 0.860764638 0.860764638 0.000000000 
Par#173750#  E(  4,  5)( 19,  8)(  4,   1) | 0.860764638 0.860764638 0.860764638 0.000000000 
Par#173751#  E(  5,  6)( 19,  8)(  4,   1) | 0.860764638 0.860764638 0.860764638 0.000000000 
Par#173752#  E(  6,  7)( 19,  8)(  4,   1) | 0.860764638 0.860764638 0.860764638 0.000000000 
Par#173753#  E(  1,  1)( 20,  8)(  4,   1) | 0.139235362 0.139235362 0.139235362 0.000000000 
Par#173754#  E(  2,  1)( 20,  8)(  4,   1) | 0.139235362 0.139235362 0.139235362 0.000000000 
Par#173755#  E(  3,  1)( 20,  8)(  4,   1) | 0.139235362 0.139235362 0.139235362 0.000000000 
Par#173756#  E(  4,  1)( 20,  8)(  4,   1) | 0.139235362 0.139235362 0.139235362 0.000000000 
Par#173757#  E(  5,  1)( 20,  8)(  4,   1) | 0.139235362 0.139235362 0.139235362 0.000000000 
Par#173758#  E(  6,  1)( 20,  8)(  4,   1) | 0.139235362 0.139235362 0.139235362 0.000000000 
Par#173759#  E(  7,  1)( 20,  8)(  4,   1) | 1.000000000 1.000000000 1.000000000 0.000000000 
Par#173760#  E(  1,  2)( 20,  8)(  4,   1) | 0.860764638 0.860764638 0.860764638 0.000000000 
Par#173761#  E(  2,  3)( 20,  8)(  4,   1) | 0.860764638 0.860764638 0.860764638 0.000000000 
Par#173762#  E(  3,  4)( 20,  8)(  4,   1) | 0.860764638 0.860764638 0.860764638 0.000000000 
Par#173763#  E(  4,  5)( 20,  8)(  4,   1) | 0.860764638 0.860764638 0.860764638 0.000000000 
Par#173764#  E(  5,  6)( 20,  8)(  4,   1) | 0.860764638 0.860764638 0.860764638 0.000000000 
Par#173765#  E(  6,  7)( 20,  8)(  4,   1) | 0.860764638 0.860764638 0.860764638 0.000000000 
Par#173766#  E(  1,  1)( 21,  8)(  4,   1) | 0.139235362 0.139235362 0.139235362 0.000000000 
Par#173767#  E(  2,  1)( 21,  8)(  4,   1) | 0.139235362 0.139235362 0.139235362 0.000000000 
Par#173768#  E(  3,  1)( 21,  8)(  4,   1) | 0.139235362 0.139235362 0.139235362 0.000000000 
Par#173769#  E(  4,  1)( 21,  8)(  4,   1) | 0.139235362 0.139235362 0.139235362 0.000000000 
Par#173770#  E(  5,  1)( 21,  8)(  4,   1) | 0.139235362 0.139235362 0.139235362 0.000000000 
Par#173771#  E(  6,  1)( 21,  8)(  4,   1) | 0.139235362 0.139235362 0.139235362 0.000000000 
Par#173772#  E(  7,  1)( 21,  8)(  4,   1) | 1.000000000 1.000000000 1.000000000 0.000000000 
Par#173773#  E(  1,  2)( 21,  8)(  4,   1) | 0.860764638 0.860764638 0.860764638 0.000000000 
Par#173774#  E(  2,  3)( 21,  8)(  4,   1) | 0.860764638 0.860764638 0.860764638 0.000000000 
Par#173775#  E(  3,  4)( 21,  8)(  4,   1) | 0.860764638 0.860764638 0.860764638 0.000000000 
Par#173776#  E(  4,  5)( 21,  8)(  4,   1) | 0.860764638 0.860764638 0.860764638 0.000000000 
Par#173777#  E(  5,  6)( 21,  8)(  4,   1) | 0.860764638 0.860764638 0.860764638 0.000000000 
Par#173778#  E(  6,  7)( 21,  8)(  4,   1) | 0.860764638 0.860764638 0.860764638 0.000000000 
Par#173779#  E(  1,  1)( 22,  8)(  4,   1) | 0.139235362 0.139235362 0.139235362 0.000000000 
Par#173780#  E(  2,  1)( 22,  8)(  4,   1) | 0.139235362 0.139235362 0.139235362 0.000000000 
Par#173781#  E(  3,  1)( 22,  8)(  4,   1) | 0.139235362 0.139235362 0.139235362 0.000000000 
Par#173782#  E(  4,  1)( 22,  8)(  4,   1) | 0.139235362 0.139235362 0.139235362 0.000000000 
Par#173783#  E(  5,  1)( 22,  8)(  4,   1) | 0.139235362 0.139235362 0.139235362 0.000000000 
Par#173784#  E(  6,  1)( 22,  8)(  4,   1) | 0.139235362 0.139235362 0.139235362 0.000000000 
Par#173785#  E(  7,  1)( 22,  8)(  4,   1) | 1.000000000 1.000000000 1.000000000 0.000000000 
Par#173786#  E(  1,  2)( 22,  8)(  4,   1) | 0.860764638 0.860764638 0.860764638 0.000000000 
Par#173787#  E(  2,  3)( 22,  8)(  4,   1) | 0.860764638 0.860764638 0.860764638 0.000000000 
Par#173788#  E(  3,  4)( 22,  8)(  4,   1) | 0.860764638 0.860764638 0.860764638 0.000000000 
Par#173789#  E(  4,  5)( 22,  8)(  4,   1) | 0.860764638 0.860764638 0.860764638 0.000000000 
Par#173790#  E(  5,  6)( 22,  8)(  4,   1) | 0.860764638 0.860764638 0.860764638 0.000000000 
Par#173791#  E(  6,  7)( 22,  8)(  4,   1) | 0.860764638 0.860764638 0.860764638 0.000000000 
Par#173792#  E(  1,  1)( 23,  8)(  4,   1) | 0.139235362 0.139235362 0.139235362 0.000000000 
Par#173793#  E(  2,  1)( 23,  8)(  4,   1) | 0.139235362 0.139235362 0.139235362 0.000000000 
Par#173794#  E(  3,  1)( 23,  8)(  4,   1) | 0.139235362 0.139235362 0.139235362 0.000000000 
Par#173795#  E(  4,  1)( 23,  8)(  4,   1) | 0.139235362 0.139235362 0.139235362 0.000000000 
Par#173796#  E(  5,  1)( 23,  8)(  4,   1) | 0.139235362 0.139235362 0.139235362 0.000000000 
Par#173797#  E(  6,  1)( 23,  8)(  4,   1) | 0.139235362 0.139235362 0.139235362 0.000000000 
Par#173798#  E(  7,  1)( 23,  8)(  4,   1) | 1.000000000 1.000000000 1.000000000 0.000000000 
Par#173799#  E(  1,  2)( 23,  8)(  4,   1) | 0.860764638 0.860764638 0.860764638 0.000000000 
Par#173800#  E(  2,  3)( 23,  8)(  4,   1) | 0.860764638 0.860764638 0.860764638 0.000000000 
Par#173801#  E(  3,  4)( 23,  8)(  4,   1) | 0.860764638 0.860764638 0.860764638 0.000000000 
Par#173802#  E(  4,  5)( 23,  8)(  4,   1) | 0.860764638 0.860764638 0.860764638 0.000000000 
Par#173803#  E(  5,  6)( 23,  8)(  4,   1) | 0.860764638 0.860764638 0.860764638 0.000000000 
Par#173804#  E(  6,  7)( 23,  8)(  4,   1) | 0.860764638 0.860764638 0.860764638 0.000000000 
Par#173805#  E(  1,  1)( 24,  8)(  4,   1) | 0.139235362 0.139235362 0.139235362 0.000000000 
Par#173806#  E(  2,  1)( 24,  8)(  4,   1) | 0.139235362 0.139235362 0.139235362 0.000000000 
Par#173807#  E(  3,  1)( 24,  8)(  4,   1) | 0.139235362 0.139235362 0.139235362 0.000000000 
Par#173808#  E(  4,  1)( 24,  8)(  4,   1) | 0.139235362 0.139235362 0.139235362 0.000000000 
Par#173809#  E(  5,  1)( 24,  8)(  4,   1) | 0.139235362 0.139235362 0.139235362 0.000000000 
Par#173810#  E(  6,  1)( 24,  8)(  4,   1) | 0.139235362 0.139235362 0.139235362 0.000000000 
Par#173811#  E(  7,  1)( 24,  8)(  4,   1) | 1.000000000 1.000000000 1.000000000 0.000000000 
Par#173812#  E(  1,  2)( 24,  8)(  4,   1) | 0.860764638 0.860764638 0.860764638 0.000000000 
Par#173813#  E(  2,  3)( 24,  8)(  4,   1) | 0.860764638 0.860764638 0.860764638 0.000000000 
Par#173814#  E(  3,  4)( 24,  8)(  4,   1) | 0.860764638 0.860764638 0.860764638 0.000000000 
Par#173815#  E(  4,  5)( 24,  8)(  4,   1) | 0.860764638 0.860764638 0.860764638 0.000000000 
Par#173816#  E(  5,  6)( 24,  8)(  4,   1) | 0.860764638 0.860764638 0.860764638 0.000000000 
Par#173817#  E(  6,  7)( 24,  8)(  4,   1) | 0.860764638 0.860764638 0.860764638 0.000000000 
Par#173818#  E(  1,  1)( 25,  8)(  4,   1) | 0.139235362 0.139235362 0.139235362 0.000000000 
Par#173819#  E(  2,  1)( 25,  8)(  4,   1) | 0.139235362 0.139235362 0.139235362 0.000000000 
Par#173820#  E(  3,  1)( 25,  8)(  4,   1) | 0.139235362 0.139235362 0.139235362 0.000000000 
Par#173821#  E(  4,  1)( 25,  8)(  4,   1) | 0.139235362 0.139235362 0.139235362 0.000000000 
Par#173822#  E(  5,  1)( 25,  8)(  4,   1) | 0.139235362 0.139235362 0.139235362 0.000000000 
Par#173823#  E(  6,  1)( 25,  8)(  4,   1) | 0.139235362 0.139235362 0.139235362 0.000000000 
Par#173824#  E(  7,  1)( 25,  8)(  4,   1) | 1.000000000 1.000000000 1.000000000 0.000000000 
Par#173825#  E(  1,  2)( 25,  8)(  4,   1) | 0.860764638 0.860764638 0.860764638 0.000000000 
Par#173826#  E(  2,  3)( 25,  8)(  4,   1) | 0.860764638 0.860764638 0.860764638 0.000000000 
Par#173827#  E(  3,  4)( 25,  8)(  4,   1) | 0.860764638 0.860764638 0.860764638 0.000000000 
Par#173828#  E(  4,  5)( 25,  8)(  4,   1) | 0.860764638 0.860764638 0.860764638 0.000000000 
Par#173829#  E(  5,  6)( 25,  8)(  4,   1) | 0.860764638 0.860764638 0.860764638 0.000000000 
Par#173830#  E(  6,  7)( 25,  8)(  4,   1) | 0.860764638 0.860764638 0.860764638 0.000000000 
Par#173831#  E(  1,  1)( 26,  8)(  4,   1) | 0.139235362 0.139235362 0.139235362 0.000000000 
Par#173832#  E(  2,  1)( 26,  8)(  4,   1) | 0.139235362 0.139235362 0.139235362 0.000000000 
Par#173833#  E(  3,  1)( 26,  8)(  4,   1) | 0.139235362 0.139235362 0.139235362 0.000000000 
Par#173834#  E(  4,  1)( 26,  8)(  4,   1) | 0.139235362 0.139235362 0.139235362 0.000000000 
Par#173835#  E(  5,  1)( 26,  8)(  4,   1) | 0.139235362 0.139235362 0.139235362 0.000000000 
Par#173836#  E(  6,  1)( 26,  8)(  4,   1) | 0.139235362 0.139235362 0.139235362 0.000000000 
Par#173837#  E(  7,  1)( 26,  8)(  4,   1) | 1.000000000 1.000000000 1.000000000 0.000000000 
Par#173838#  E(  1,  2)( 26,  8)(  4,   1) | 0.860764638 0.860764638 0.860764638 0.000000000 
Par#173839#  E(  2,  3)( 26,  8)(  4,   1) | 0.860764638 0.860764638 0.860764638 0.000000000 
Par#173840#  E(  3,  4)( 26,  8)(  4,   1) | 0.860764638 0.860764638 0.860764638 0.000000000 
Par#173841#  E(  4,  5)( 26,  8)(  4,   1) | 0.860764638 0.860764638 0.860764638 0.000000000 
Par#173842#  E(  5,  6)( 26,  8)(  4,   1) | 0.860764638 0.860764638 0.860764638 0.000000000 
Par#173843#  E(  6,  7)( 26,  8)(  4,   1) | 0.860764638 0.860764638 0.860764638 0.000000000 
Par#173844#  E(  1,  1)( 27,  8)(  4,   1) | 0.139235362 0.139235362 0.139235362 0.000000000 
Par#173845#  E(  2,  1)( 27,  8)(  4,   1) | 0.139235362 0.139235362 0.139235362 0.000000000 
Par#173846#  E(  3,  1)( 27,  8)(  4,   1) | 0.139235362 0.139235362 0.139235362 0.000000000 
Par#173847#  E(  4,  1)( 27,  8)(  4,   1) | 0.139235362 0.139235362 0.139235362 0.000000000 
Par#173848#  E(  5,  1)( 27,  8)(  4,   1) | 0.139235362 0.139235362 0.139235362 0.000000000 
Par#173849#  E(  6,  1)( 27,  8)(  4,   1) | 0.139235362 0.139235362 0.139235362 0.000000000 
Par#173850#  E(  7,  1)( 27,  8)(  4,   1) | 1.000000000 1.000000000 1.000000000 0.000000000 
Par#173851#  E(  1,  2)( 27,  8)(  4,   1) | 0.860764638 0.860764638 0.860764638 0.000000000 
Par#173852#  E(  2,  3)( 27,  8)(  4,   1) | 0.860764638 0.860764638 0.860764638 0.000000000 
Par#173853#  E(  3,  4)( 27,  8)(  4,   1) | 0.860764638 0.860764638 0.860764638 0.000000000 
Par#173854#  E(  4,  5)( 27,  8)(  4,   1) | 0.860764638 0.860764638 0.860764638 0.000000000 
Par#173855#  E(  5,  6)( 27,  8)(  4,   1) | 0.860764638 0.860764638 0.860764638 0.000000000 
Par#173856#  E(  6,  7)( 27,  8)(  4,   1) | 0.860764638 0.860764638 0.860764638 0.000000000 
Par#173857#  E(  1,  1)( 28,  8)(  4,   1) | 0.139235362 0.139235362 0.139235362 0.000000000 
Par#173858#  E(  2,  1)( 28,  8)(  4,   1) | 0.139235362 0.139235362 0.139235362 0.000000000 
Par#173859#  E(  3,  1)( 28,  8)(  4,   1) | 0.139235362 0.139235362 0.139235362 0.000000000 
Par#173860#  E(  4,  1)( 28,  8)(  4,   1) | 0.139235362 0.139235362 0.139235362 0.000000000 
Par#173861#  E(  5,  1)( 28,  8)(  4,   1) | 0.139235362 0.139235362 0.139235362 0.000000000 
Par#173862#  E(  6,  1)( 28,  8)(  4,   1) | 0.139235362 0.139235362 0.139235362 0.000000000 
Par#173863#  E(  7,  1)( 28,  8)(  4,   1) | 1.000000000 1.000000000 1.000000000 0.000000000 
Par#173864#  E(  1,  2)( 28,  8)(  4,   1) | 0.860764638 0.860764638 0.860764638 0.000000000 
Par#173865#  E(  2,  3)( 28,  8)(  4,   1) | 0.860764638 0.860764638 0.860764638 0.000000000 
Par#173866#  E(  3,  4)( 28,  8)(  4,   1) | 0.860764638 0.860764638 0.860764638 0.000000000 
Par#173867#  E(  4,  5)( 28,  8)(  4,   1) | 0.860764638 0.860764638 0.860764638 0.000000000 
Par#173868#  E(  5,  6)( 28,  8)(  4,   1) | 0.860764638 0.860764638 0.860764638 0.000000000 
Par#173869#  E(  6,  7)( 28,  8)(  4,   1) | 0.860764638 0.860764638 0.860764638 0.000000000 
Par#173870#  E(  1,  1)( 29,  8)(  4,   1) | 0.139235362 0.139235362 0.139235362 0.000000000 
Par#173871#  E(  2,  1)( 29,  8)(  4,   1) | 0.139235362 0.139235362 0.139235362 0.000000000 
Par#173872#  E(  3,  1)( 29,  8)(  4,   1) | 0.139235362 0.139235362 0.139235362 0.000000000 
Par#173873#  E(  4,  1)( 29,  8)(  4,   1) | 0.139235362 0.139235362 0.139235362 0.000000000 
Par#173874#  E(  5,  1)( 29,  8)(  4,   1) | 0.139235362 0.139235362 0.139235362 0.000000000 
Par#173875#  E(  6,  1)( 29,  8)(  4,   1) | 0.139235362 0.139235362 0.139235362 0.000000000 
Par#173876#  E(  7,  1)( 29,  8)(  4,   1) | 1.000000000 1.000000000 1.000000000 0.000000000 
Par#173877#  E(  1,  2)( 29,  8)(  4,   1) | 0.860764638 0.860764638 0.860764638 0.000000000 
Par#173878#  E(  2,  3)( 29,  8)(  4,   1) | 0.860764638 0.860764638 0.860764638 0.000000000 
Par#173879#  E(  3,  4)( 29,  8)(  4,   1) | 0.860764638 0.860764638 0.860764638 0.000000000 
Par#173880#  E(  4,  5)( 29,  8)(  4,   1) | 0.860764638 0.860764638 0.860764638 0.000000000 
Par#173881#  E(  5,  6)( 29,  8)(  4,   1) | 0.860764638 0.860764638 0.860764638 0.000000000 
Par#173882#  E(  6,  7)( 29,  8)(  4,   1) | 0.860764638 0.860764638 0.860764638 0.000000000 
Par#173883#  E(  1,  1)( 30,  8)(  4,   1) | 0.139235362 0.139235362 0.139235362 0.000000000 
Par#173884#  E(  2,  1)( 30,  8)(  4,   1) | 0.139235362 0.139235362 0.139235362 0.000000000 
Par#173885#  E(  3,  1)( 30,  8)(  4,   1) | 0.139235362 0.139235362 0.139235362 0.000000000 
Par#173886#  E(  4,  1)( 30,  8)(  4,   1) | 0.139235362 0.139235362 0.139235362 0.000000000 
Par#173887#  E(  5,  1)( 30,  8)(  4,   1) | 0.139235362 0.139235362 0.139235362 0.000000000 
Par#173888#  E(  6,  1)( 30,  8)(  4,   1) | 0.139235362 0.139235362 0.139235362 0.000000000 
Par#173889#  E(  7,  1)( 30,  8)(  4,   1) | 1.000000000 1.000000000 1.000000000 0.000000000 
Par#173890#  E(  1,  2)( 30,  8)(  4,   1) | 0.860764638 0.860764638 0.860764638 0.000000000 
Par#173891#  E(  2,  3)( 30,  8)(  4,   1) | 0.860764638 0.860764638 0.860764638 0.000000000 
Par#173892#  E(  3,  4)( 30,  8)(  4,   1) | 0.860764638 0.860764638 0.860764638 0.000000000 
Par#173893#  E(  4,  5)( 30,  8)(  4,   1) | 0.860764638 0.860764638 0.860764638 0.000000000 
Par#173894#  E(  5,  6)( 30,  8)(  4,   1) | 0.860764638 0.860764638 0.860764638 0.000000000 
Par#173895#  E(  6,  7)( 30,  8)(  4,   1) | 0.860764638 0.860764638 0.860764638 0.000000000 
Par#173896#  E(  1,  1)( 31,  8)(  4,   1) | 0.139235362 0.139235362 0.139235362 0.000000000 
Par#173897#  E(  2,  1)( 31,  8)(  4,   1) | 0.139235362 0.139235362 0.139235362 0.000000000 
Par#173898#  E(  3,  1)( 31,  8)(  4,   1) | 0.139235362 0.139235362 0.139235362 0.000000000 
Par#173899#  E(  4,  1)( 31,  8)(  4,   1) | 0.139235362 0.139235362 0.139235362 0.000000000 
Par#173900#  E(  5,  1)( 31,  8)(  4,   1) | 0.139235362 0.139235362 0.139235362 0.000000000 
Par#173901#  E(  6,  1)( 31,  8)(  4,   1) | 0.139235362 0.139235362 0.139235362 0.000000000 
Par#173902#  E(  7,  1)( 31,  8)(  4,   1) | 1.000000000 1.000000000 1.000000000 0.000000000 
Par#173903#  E(  1,  2)( 31,  8)(  4,   1) | 0.860764638 0.860764638 0.860764638 0.000000000 
Par#173904#  E(  2,  3)( 31,  8)(  4,   1) | 0.860764638 0.860764638 0.860764638 0.000000000 
Par#173905#  E(  3,  4)( 31,  8)(  4,   1) | 0.860764638 0.860764638 0.860764638 0.000000000 
Par#173906#  E(  4,  5)( 31,  8)(  4,   1) | 0.860764638 0.860764638 0.860764638 0.000000000 
Par#173907#  E(  5,  6)( 31,  8)(  4,   1) | 0.860764638 0.860764638 0.860764638 0.000000000 
Par#173908#  E(  6,  7)( 31,  8)(  4,   1) | 0.860764638 0.860764638 0.860764638 0.000000000 
Par#173909#  E(  1,  1)( 32,  8)(  4,   1) | 0.139235362 0.139235362 0.139235362 0.000000000 
Par#173910#  E(  2,  1)( 32,  8)(  4,   1) | 0.139235362 0.139235362 0.139235362 0.000000000 
Par#173911#  E(  3,  1)( 32,  8)(  4,   1) | 0.139235362 0.139235362 0.139235362 0.000000000 
Par#173912#  E(  4,  1)( 32,  8)(  4,   1) | 0.139235362 0.139235362 0.139235362 0.000000000 
Par#173913#  E(  5,  1)( 32,  8)(  4,   1) | 0.139235362 0.139235362 0.139235362 0.000000000 
Par#173914#  E(  6,  1)( 32,  8)(  4,   1) | 0.139235362 0.139235362 0.139235362 0.000000000 
Par#173915#  E(  7,  1)( 32,  8)(  4,   1) | 1.000000000 1.000000000 1.000000000 0.000000000 
Par#173916#  E(  1,  2)( 32,  8)(  4,   1) | 0.860764638 0.860764638 0.860764638 0.000000000 
Par#173917#  E(  2,  3)( 32,  8)(  4,   1) | 0.860764638 0.860764638 0.860764638 0.000000000 
Par#173918#  E(  3,  4)( 32,  8)(  4,   1) | 0.860764638 0.860764638 0.860764638 0.000000000 
Par#173919#  E(  4,  5)( 32,  8)(  4,   1) | 0.860764638 0.860764638 0.860764638 0.000000000 
Par#173920#  E(  5,  6)( 32,  8)(  4,   1) | 0.860764638 0.860764638 0.860764638 0.000000000 
Par#173921#  E(  6,  7)( 32,  8)(  4,   1) | 0.860764638 0.860764638 0.860764638 0.000000000 
Par#173922#  E(  1,  1)( 33,  8)(  4,   1) | 0.139235362 0.139235362 0.139235362 0.000000000 
Par#173923#  E(  2,  1)( 33,  8)(  4,   1) | 0.139235362 0.139235362 0.139235362 0.000000000 
Par#173924#  E(  3,  1)( 33,  8)(  4,   1) | 0.139235362 0.139235362 0.139235362 0.000000000 
Par#173925#  E(  4,  1)( 33,  8)(  4,   1) | 0.139235362 0.139235362 0.139235362 0.000000000 
Par#173926#  E(  5,  1)( 33,  8)(  4,   1) | 0.139235362 0.139235362 0.139235362 0.000000000 
Par#173927#  E(  6,  1)( 33,  8)(  4,   1) | 0.139235362 0.139235362 0.139235362 0.000000000 
Par#173928#  E(  7,  1)( 33,  8)(  4,   1) | 1.000000000 1.000000000 1.000000000 0.000000000 
Par#173929#  E(  1,  2)( 33,  8)(  4,   1) | 0.860764638 0.860764638 0.860764638 0.000000000 
Par#173930#  E(  2,  3)( 33,  8)(  4,   1) | 0.860764638 0.860764638 0.860764638 0.000000000 
Par#173931#  E(  3,  4)( 33,  8)(  4,   1) | 0.860764638 0.860764638 0.860764638 0.000000000 
Par#173932#  E(  4,  5)( 33,  8)(  4,   1) | 0.860764638 0.860764638 0.860764638 0.000000000 
Par#173933#  E(  5,  6)( 33,  8)(  4,   1) | 0.860764638 0.860764638 0.860764638 0.000000000 
Par#173934#  E(  6,  7)( 33,  8)(  4,   1) | 0.860764638 0.860764638 0.860764638 0.000000000 
Par#173935#  E(  1,  1)( 34,  8)(  4,   1) | 0.139235362 0.139235362 0.139235362 0.000000000 
Par#173936#  E(  2,  1)( 34,  8)(  4,   1) | 0.139235362 0.139235362 0.139235362 0.000000000 
Par#173937#  E(  3,  1)( 34,  8)(  4,   1) | 0.139235362 0.139235362 0.139235362 0.000000000 
Par#173938#  E(  4,  1)( 34,  8)(  4,   1) | 0.139235362 0.139235362 0.139235362 0.000000000 
Par#173939#  E(  5,  1)( 34,  8)(  4,   1) | 0.139235362 0.139235362 0.139235362 0.000000000 
Par#173940#  E(  6,  1)( 34,  8)(  4,   1) | 0.139235362 0.139235362 0.139235362 0.000000000 
Par#173941#  E(  7,  1)( 34,  8)(  4,   1) | 1.000000000 1.000000000 1.000000000 0.000000000 
Par#173942#  E(  1,  2)( 34,  8)(  4,   1) | 0.860764638 0.860764638 0.860764638 0.000000000 
Par#173943#  E(  2,  3)( 34,  8)(  4,   1) | 0.860764638 0.860764638 0.860764638 0.000000000 
Par#173944#  E(  3,  4)( 34,  8)(  4,   1) | 0.860764638 0.860764638 0.860764638 0.000000000 
Par#173945#  E(  4,  5)( 34,  8)(  4,   1) | 0.860764638 0.860764638 0.860764638 0.000000000 
Par#173946#  E(  5,  6)( 34,  8)(  4,   1) | 0.860764638 0.860764638 0.860764638 0.000000000 
Par#173947#  E(  6,  7)( 34,  8)(  4,   1) | 0.860764638 0.860764638 0.860764638 0.000000000 
Par#173948#  E(  1,  1)( 35,  8)(  4,   1) | 0.139235362 0.139235362 0.139235362 0.000000000 
Par#173949#  E(  2,  1)( 35,  8)(  4,   1) | 0.139235362 0.139235362 0.139235362 0.000000000 
Par#173950#  E(  3,  1)( 35,  8)(  4,   1) | 0.139235362 0.139235362 0.139235362 0.000000000 
Par#173951#  E(  4,  1)( 35,  8)(  4,   1) | 0.139235362 0.139235362 0.139235362 0.000000000 
Par#173952#  E(  5,  1)( 35,  8)(  4,   1) | 0.139235362 0.139235362 0.139235362 0.000000000 
Par#173953#  E(  6,  1)( 35,  8)(  4,   1) | 0.139235362 0.139235362 0.139235362 0.000000000 
Par#173954#  E(  7,  1)( 35,  8)(  4,   1) | 1.000000000 1.000000000 1.000000000 0.000000000 
Par#173955#  E(  1,  2)( 35,  8)(  4,   1) | 0.860764638 0.860764638 0.860764638 0.000000000 
Par#173956#  E(  2,  3)( 35,  8)(  4,   1) | 0.860764638 0.860764638 0.860764638 0.000000000 
Par#173957#  E(  3,  4)( 35,  8)(  4,   1) | 0.860764638 0.860764638 0.860764638 0.000000000 
Par#173958#  E(  4,  5)( 35,  8)(  4,   1) | 0.860764638 0.860764638 0.860764638 0.000000000 
Par#173959#  E(  5,  6)( 35,  8)(  4,   1) | 0.860764638 0.860764638 0.860764638 0.000000000 
Par#173960#  E(  6,  7)( 35,  8)(  4,   1) | 0.860764638 0.860764638 0.860764638 0.000000000 
Par#173961#  E(  1,  1)( 36,  8)(  4,   1) | 0.139235362 0.139235362 0.139235362 0.000000000 
Par#173962#  E(  2,  1)( 36,  8)(  4,   1) | 0.139235362 0.139235362 0.139235362 0.000000000 
Par#173963#  E(  3,  1)( 36,  8)(  4,   1) | 0.139235362 0.139235362 0.139235362 0.000000000 
Par#173964#  E(  4,  1)( 36,  8)(  4,   1) | 0.139235362 0.139235362 0.139235362 0.000000000 
Par#173965#  E(  5,  1)( 36,  8)(  4,   1) | 0.139235362 0.139235362 0.139235362 0.000000000 
Par#173966#  E(  6,  1)( 36,  8)(  4,   1) | 0.139235362 0.139235362 0.139235362 0.000000000 
Par#173967#  E(  7,  1)( 36,  8)(  4,   1) | 1.000000000 1.000000000 1.000000000 0.000000000 
Par#173968#  E(  1,  2)( 36,  8)(  4,   1) | 0.860764638 0.860764638 0.860764638 0.000000000 
Par#173969#  E(  2,  3)( 36,  8)(  4,   1) | 0.860764638 0.860764638 0.860764638 0.000000000 
Par#173970#  E(  3,  4)( 36,  8)(  4,   1) | 0.860764638 0.860764638 0.860764638 0.000000000 
Par#173971#  E(  4,  5)( 36,  8)(  4,   1) | 0.860764638 0.860764638 0.860764638 0.000000000 
Par#173972#  E(  5,  6)( 36,  8)(  4,   1) | 0.860764638 0.860764638 0.860764638 0.000000000 
Par#173973#  E(  6,  7)( 36,  8)(  4,   1) | 0.860764638 0.860764638 0.860764638 0.000000000 
Par#173974#  E(  1,  1)( 37,  8)(  4,   1) | 0.139235362 0.139235362 0.139235362 0.000000000 
Par#173975#  E(  2,  1)( 37,  8)(  4,   1) | 0.139235362 0.139235362 0.139235362 0.000000000 
Par#173976#  E(  3,  1)( 37,  8)(  4,   1) | 0.139235362 0.139235362 0.139235362 0.000000000 
Par#173977#  E(  4,  1)( 37,  8)(  4,   1) | 0.139235362 0.139235362 0.139235362 0.000000000 
Par#173978#  E(  5,  1)( 37,  8)(  4,   1) | 0.139235362 0.139235362 0.139235362 0.000000000 
Par#173979#  E(  6,  1)( 37,  8)(  4,   1) | 0.139235362 0.139235362 0.139235362 0.000000000 
Par#173980#  E(  7,  1)( 37,  8)(  4,   1) | 1.000000000 1.000000000 1.000000000 0.000000000 
Par#173981#  E(  1,  2)( 37,  8)(  4,   1) | 0.860764638 0.860764638 0.860764638 0.000000000 
Par#173982#  E(  2,  3)( 37,  8)(  4,   1) | 0.860764638 0.860764638 0.860764638 0.000000000 
Par#173983#  E(  3,  4)( 37,  8)(  4,   1) | 0.860764638 0.860764638 0.860764638 0.000000000 
Par#173984#  E(  4,  5)( 37,  8)(  4,   1) | 0.860764638 0.860764638 0.860764638 0.000000000 
Par#173985#  E(  5,  6)( 37,  8)(  4,   1) | 0.860764638 0.860764638 0.860764638 0.000000000 
Par#173986#  E(  6,  7)( 37,  8)(  4,   1) | 0.860764638 0.860764638 0.860764638 0.000000000 
Par#173987#  E(  1,  1)( 38,  8)(  4,   1) | 0.139235362 0.139235362 0.139235362 0.000000000 
Par#173988#  E(  2,  1)( 38,  8)(  4,   1) | 0.139235362 0.139235362 0.139235362 0.000000000 
Par#173989#  E(  3,  1)( 38,  8)(  4,   1) | 0.139235362 0.139235362 0.139235362 0.000000000 
Par#173990#  E(  4,  1)( 38,  8)(  4,   1) | 0.139235362 0.139235362 0.139235362 0.000000000 
Par#173991#  E(  5,  1)( 38,  8)(  4,   1) | 0.139235362 0.139235362 0.139235362 0.000000000 
Par#173992#  E(  6,  1)( 38,  8)(  4,   1) | 0.139235362 0.139235362 0.139235362 0.000000000 
Par#173993#  E(  7,  1)( 38,  8)(  4,   1) | 1.000000000 1.000000000 1.000000000 0.000000000 
Par#173994#  E(  1,  2)( 38,  8)(  4,   1) | 0.860764638 0.860764638 0.860764638 0.000000000 
Par#173995#  E(  2,  3)( 38,  8)(  4,   1) | 0.860764638 0.860764638 0.860764638 0.000000000 
Par#173996#  E(  3,  4)( 38,  8)(  4,   1) | 0.860764638 0.860764638 0.860764638 0.000000000 
Par#173997#  E(  4,  5)( 38,  8)(  4,   1) | 0.860764638 0.860764638 0.860764638 0.000000000 
Par#173998#  E(  5,  6)( 38,  8)(  4,   1) | 0.860764638 0.860764638 0.860764638 0.000000000 
Par#173999#  E(  6,  7)( 38,  8)(  4,   1) | 0.860764638 0.860764638 0.860764638 0.000000000 
Par#174000#  E(  1,  1)(  9,  9)(  4,   1) | 0.139235362 0.139235362 0.139235362 0.000000000 
Par#174001#  E(  2,  1)(  9,  9)(  4,   1) | 0.139235362 0.139235362 0.139235362 0.000000000 
Par#174002#  E(  3,  1)(  9,  9)(  4,   1) | 0.139235362 0.139235362 0.139235362 0.000000000 
Par#174003#  E(  4,  1)(  9,  9)(  4,   1) | 0.139235362 0.139235362 0.139235362 0.000000000 
Par#174004#  E(  5,  1)(  9,  9)(  4,   1) | 0.139235362 0.139235362 0.139235362 0.000000000 
Par#174005#  E(  6,  1)(  9,  9)(  4,   1) | 0.139235362 0.139235362 0.139235362 0.000000000 
Par#174006#  E(  7,  1)(  9,  9)(  4,   1) | 1.000000000 1.000000000 1.000000000 0.000000000 
Par#174007#  E(  1,  2)(  9,  9)(  4,   1) | 0.860764638 0.860764638 0.860764638 0.000000000 
Par#174008#  E(  2,  3)(  9,  9)(  4,   1) | 0.860764638 0.860764638 0.860764638 0.000000000 
Par#174009#  E(  3,  4)(  9,  9)(  4,   1) | 0.860764638 0.860764638 0.860764638 0.000000000 
Par#174010#  E(  4,  5)(  9,  9)(  4,   1) | 0.860764638 0.860764638 0.860764638 0.000000000 
Par#174011#  E(  5,  6)(  9,  9)(  4,   1) | 0.860764638 0.860764638 0.860764638 0.000000000 
Par#174012#  E(  6,  7)(  9,  9)(  4,   1) | 0.860764638 0.860764638 0.860764638 0.000000000 
Par#174013#  E(  1,  1)( 10,  9)(  4,   1) | 0.139235362 0.139235362 0.139235362 0.000000000 
Par#174014#  E(  2,  1)( 10,  9)(  4,   1) | 0.139235362 0.139235362 0.139235362 0.000000000 
Par#174015#  E(  3,  1)( 10,  9)(  4,   1) | 0.139235362 0.139235362 0.139235362 0.000000000 
Par#174016#  E(  4,  1)( 10,  9)(  4,   1) | 0.139235362 0.139235362 0.139235362 0.000000000 
Par#174017#  E(  5,  1)( 10,  9)(  4,   1) | 0.139235362 0.139235362 0.139235362 0.000000000 
Par#174018#  E(  6,  1)( 10,  9)(  4,   1) | 0.139235362 0.139235362 0.139235362 0.000000000 
Par#174019#  E(  7,  1)( 10,  9)(  4,   1) | 1.000000000 1.000000000 1.000000000 0.000000000 
Par#174020#  E(  1,  2)( 10,  9)(  4,   1) | 0.860764638 0.860764638 0.860764638 0.000000000 
Par#174021#  E(  2,  3)( 10,  9)(  4,   1) | 0.860764638 0.860764638 0.860764638 0.000000000 
Par#174022#  E(  3,  4)( 10,  9)(  4,   1) | 0.860764638 0.860764638 0.860764638 0.000000000 
Par#174023#  E(  4,  5)( 10,  9)(  4,   1) | 0.860764638 0.860764638 0.860764638 0.000000000 
Par#174024#  E(  5,  6)( 10,  9)(  4,   1) | 0.860764638 0.860764638 0.860764638 0.000000000 
Par#174025#  E(  6,  7)( 10,  9)(  4,   1) | 0.860764638 0.860764638 0.860764638 0.000000000 
Par#174026#  E(  1,  1)( 11,  9)(  4,   1) | 0.139235362 0.139235362 0.139235362 0.000000000 
Par#174027#  E(  2,  1)( 11,  9)(  4,   1) | 0.139235362 0.139235362 0.139235362 0.000000000 
Par#174028#  E(  3,  1)( 11,  9)(  4,   1) | 0.139235362 0.139235362 0.139235362 0.000000000 
Par#174029#  E(  4,  1)( 11,  9)(  4,   1) | 0.139235362 0.139235362 0.139235362 0.000000000 
Par#174030#  E(  5,  1)( 11,  9)(  4,   1) | 0.139235362 0.139235362 0.139235362 0.000000000 
Par#174031#  E(  6,  1)( 11,  9)(  4,   1) | 0.139235362 0.139235362 0.139235362 0.000000000 
Par#174032#  E(  7,  1)( 11,  9)(  4,   1) | 1.000000000 1.000000000 1.000000000 0.000000000 
Par#174033#  E(  1,  2)( 11,  9)(  4,   1) | 0.860764638 0.860764638 0.860764638 0.000000000 
Par#174034#  E(  2,  3)( 11,  9)(  4,   1) | 0.860764638 0.860764638 0.860764638 0.000000000 
Par#174035#  E(  3,  4)( 11,  9)(  4,   1) | 0.860764638 0.860764638 0.860764638 0.000000000 
Par#174036#  E(  4,  5)( 11,  9)(  4,   1) | 0.860764638 0.860764638 0.860764638 0.000000000 
Par#174037#  E(  5,  6)( 11,  9)(  4,   1) | 0.860764638 0.860764638 0.860764638 0.000000000 
Par#174038#  E(  6,  7)( 11,  9)(  4,   1) | 0.860764638 0.860764638 0.860764638 0.000000000 
Par#174039#  E(  1,  1)( 12,  9)(  4,   1) | 0.139235362 0.139235362 0.139235362 0.000000000 
Par#174040#  E(  2,  1)( 12,  9)(  4,   1) | 0.139235362 0.139235362 0.139235362 0.000000000 
Par#174041#  E(  3,  1)( 12,  9)(  4,   1) | 0.139235362 0.139235362 0.139235362 0.000000000 
Par#174042#  E(  4,  1)( 12,  9)(  4,   1) | 0.139235362 0.139235362 0.139235362 0.000000000 
Par#174043#  E(  5,  1)( 12,  9)(  4,   1) | 0.139235362 0.139235362 0.139235362 0.000000000 
Par#174044#  E(  6,  1)( 12,  9)(  4,   1) | 0.139235362 0.139235362 0.139235362 0.000000000 
Par#174045#  E(  7,  1)( 12,  9)(  4,   1) | 1.000000000 1.000000000 1.000000000 0.000000000 
Par#174046#  E(  1,  2)( 12,  9)(  4,   1) | 0.860764638 0.860764638 0.860764638 0.000000000 
Par#174047#  E(  2,  3)( 12,  9)(  4,   1) | 0.860764638 0.860764638 0.860764638 0.000000000 
Par#174048#  E(  3,  4)( 12,  9)(  4,   1) | 0.860764638 0.860764638 0.860764638 0.000000000 
Par#174049#  E(  4,  5)( 12,  9)(  4,   1) | 0.860764638 0.860764638 0.860764638 0.000000000 
Par#174050#  E(  5,  6)( 12,  9)(  4,   1) | 0.860764638 0.860764638 0.860764638 0.000000000 
Par#174051#  E(  6,  7)( 12,  9)(  4,   1) | 0.860764638 0.860764638 0.860764638 0.000000000 
Par#174052#  E(  1,  1)( 13,  9)(  4,   1) | 0.139235362 0.139235362 0.139235362 0.000000000 
Par#174053#  E(  2,  1)( 13,  9)(  4,   1) | 0.139235362 0.139235362 0.139235362 0.000000000 
Par#174054#  E(  3,  1)( 13,  9)(  4,   1) | 0.139235362 0.139235362 0.139235362 0.000000000 
Par#174055#  E(  4,  1)( 13,  9)(  4,   1) | 0.139235362 0.139235362 0.139235362 0.000000000 
Par#174056#  E(  5,  1)( 13,  9)(  4,   1) | 0.139235362 0.139235362 0.139235362 0.000000000 
Par#174057#  E(  6,  1)( 13,  9)(  4,   1) | 0.139235362 0.139235362 0.139235362 0.000000000 
Par#174058#  E(  7,  1)( 13,  9)(  4,   1) | 1.000000000 1.000000000 1.000000000 0.000000000 
Par#174059#  E(  1,  2)( 13,  9)(  4,   1) | 0.860764638 0.860764638 0.860764638 0.000000000 
Par#174060#  E(  2,  3)( 13,  9)(  4,   1) | 0.860764638 0.860764638 0.860764638 0.000000000 
Par#174061#  E(  3,  4)( 13,  9)(  4,   1) | 0.860764638 0.860764638 0.860764638 0.000000000 
Par#174062#  E(  4,  5)( 13,  9)(  4,   1) | 0.860764638 0.860764638 0.860764638 0.000000000 
Par#174063#  E(  5,  6)( 13,  9)(  4,   1) | 0.860764638 0.860764638 0.860764638 0.000000000 
Par#174064#  E(  6,  7)( 13,  9)(  4,   1) | 0.860764638 0.860764638 0.860764638 0.000000000 
Par#174065#  E(  1,  1)( 14,  9)(  4,   1) | 0.139235362 0.139235362 0.139235362 0.000000000 
Par#174066#  E(  2,  1)( 14,  9)(  4,   1) | 0.139235362 0.139235362 0.139235362 0.000000000 
Par#174067#  E(  3,  1)( 14,  9)(  4,   1) | 0.139235362 0.139235362 0.139235362 0.000000000 
Par#174068#  E(  4,  1)( 14,  9)(  4,   1) | 0.139235362 0.139235362 0.139235362 0.000000000 
Par#174069#  E(  5,  1)( 14,  9)(  4,   1) | 0.139235362 0.139235362 0.139235362 0.000000000 
Par#174070#  E(  6,  1)( 14,  9)(  4,   1) | 0.139235362 0.139235362 0.139235362 0.000000000 
Par#174071#  E(  7,  1)( 14,  9)(  4,   1) | 1.000000000 1.000000000 1.000000000 0.000000000 
Par#174072#  E(  1,  2)( 14,  9)(  4,   1) | 0.860764638 0.860764638 0.860764638 0.000000000 
Par#174073#  E(  2,  3)( 14,  9)(  4,   1) | 0.860764638 0.860764638 0.860764638 0.000000000 
Par#174074#  E(  3,  4)( 14,  9)(  4,   1) | 0.860764638 0.860764638 0.860764638 0.000000000 
Par#174075#  E(  4,  5)( 14,  9)(  4,   1) | 0.860764638 0.860764638 0.860764638 0.000000000 
Par#174076#  E(  5,  6)( 14,  9)(  4,   1) | 0.860764638 0.860764638 0.860764638 0.000000000 
Par#174077#  E(  6,  7)( 14,  9)(  4,   1) | 0.860764638 0.860764638 0.860764638 0.000000000 
Par#174078#  E(  1,  1)( 15,  9)(  4,   1) | 0.139235362 0.139235362 0.139235362 0.000000000 
Par#174079#  E(  2,  1)( 15,  9)(  4,   1) | 0.139235362 0.139235362 0.139235362 0.000000000 
Par#174080#  E(  3,  1)( 15,  9)(  4,   1) | 0.139235362 0.139235362 0.139235362 0.000000000 
Par#174081#  E(  4,  1)( 15,  9)(  4,   1) | 0.139235362 0.139235362 0.139235362 0.000000000 
Par#174082#  E(  5,  1)( 15,  9)(  4,   1) | 0.139235362 0.139235362 0.139235362 0.000000000 
Par#174083#  E(  6,  1)( 15,  9)(  4,   1) | 0.139235362 0.139235362 0.139235362 0.000000000 
Par#174084#  E(  7,  1)( 15,  9)(  4,   1) | 1.000000000 1.000000000 1.000000000 0.000000000 
Par#174085#  E(  1,  2)( 15,  9)(  4,   1) | 0.860764638 0.860764638 0.860764638 0.000000000 
Par#174086#  E(  2,  3)( 15,  9)(  4,   1) | 0.860764638 0.860764638 0.860764638 0.000000000 
Par#174087#  E(  3,  4)( 15,  9)(  4,   1) | 0.860764638 0.860764638 0.860764638 0.000000000 
Par#174088#  E(  4,  5)( 15,  9)(  4,   1) | 0.860764638 0.860764638 0.860764638 0.000000000 
Par#174089#  E(  5,  6)( 15,  9)(  4,   1) | 0.860764638 0.860764638 0.860764638 0.000000000 
Par#174090#  E(  6,  7)( 15,  9)(  4,   1) | 0.860764638 0.860764638 0.860764638 0.000000000 
Par#174091#  E(  1,  1)( 16,  9)(  4,   1) | 0.139235362 0.139235362 0.139235362 0.000000000 
Par#174092#  E(  2,  1)( 16,  9)(  4,   1) | 0.139235362 0.139235362 0.139235362 0.000000000 
Par#174093#  E(  3,  1)( 16,  9)(  4,   1) | 0.139235362 0.139235362 0.139235362 0.000000000 
Par#174094#  E(  4,  1)( 16,  9)(  4,   1) | 0.139235362 0.139235362 0.139235362 0.000000000 
Par#174095#  E(  5,  1)( 16,  9)(  4,   1) | 0.139235362 0.139235362 0.139235362 0.000000000 
Par#174096#  E(  6,  1)( 16,  9)(  4,   1) | 0.139235362 0.139235362 0.139235362 0.000000000 
Par#174097#  E(  7,  1)( 16,  9)(  4,   1) | 1.000000000 1.000000000 1.000000000 0.000000000 
Par#174098#  E(  1,  2)( 16,  9)(  4,   1) | 0.860764638 0.860764638 0.860764638 0.000000000 
Par#174099#  E(  2,  3)( 16,  9)(  4,   1) | 0.860764638 0.860764638 0.860764638 0.000000000 
Par#174100#  E(  3,  4)( 16,  9)(  4,   1) | 0.860764638 0.860764638 0.860764638 0.000000000 
Par#174101#  E(  4,  5)( 16,  9)(  4,   1) | 0.860764638 0.860764638 0.860764638 0.000000000 
Par#174102#  E(  5,  6)( 16,  9)(  4,   1) | 0.860764638 0.860764638 0.860764638 0.000000000 
Par#174103#  E(  6,  7)( 16,  9)(  4,   1) | 0.860764638 0.860764638 0.860764638 0.000000000 
Par#174104#  E(  1,  1)( 17,  9)(  4,   1) | 0.139235362 0.139235362 0.139235362 0.000000000 
Par#174105#  E(  2,  1)( 17,  9)(  4,   1) | 0.139235362 0.139235362 0.139235362 0.000000000 
Par#174106#  E(  3,  1)( 17,  9)(  4,   1) | 0.139235362 0.139235362 0.139235362 0.000000000 
Par#174107#  E(  4,  1)( 17,  9)(  4,   1) | 0.139235362 0.139235362 0.139235362 0.000000000 
Par#174108#  E(  5,  1)( 17,  9)(  4,   1) | 0.139235362 0.139235362 0.139235362 0.000000000 
Par#174109#  E(  6,  1)( 17,  9)(  4,   1) | 0.139235362 0.139235362 0.139235362 0.000000000 
Par#174110#  E(  7,  1)( 17,  9)(  4,   1) | 1.000000000 1.000000000 1.000000000 0.000000000 
Par#174111#  E(  1,  2)( 17,  9)(  4,   1) | 0.860764638 0.860764638 0.860764638 0.000000000 
Par#174112#  E(  2,  3)( 17,  9)(  4,   1) | 0.860764638 0.860764638 0.860764638 0.000000000 
Par#174113#  E(  3,  4)( 17,  9)(  4,   1) | 0.860764638 0.860764638 0.860764638 0.000000000 
Par#174114#  E(  4,  5)( 17,  9)(  4,   1) | 0.860764638 0.860764638 0.860764638 0.000000000 
Par#174115#  E(  5,  6)( 17,  9)(  4,   1) | 0.860764638 0.860764638 0.860764638 0.000000000 
Par#174116#  E(  6,  7)( 17,  9)(  4,   1) | 0.860764638 0.860764638 0.860764638 0.000000000 
Par#174117#  E(  1,  1)( 18,  9)(  4,   1) | 0.139235362 0.139235362 0.139235362 0.000000000 
Par#174118#  E(  2,  1)( 18,  9)(  4,   1) | 0.139235362 0.139235362 0.139235362 0.000000000 
Par#174119#  E(  3,  1)( 18,  9)(  4,   1) | 0.139235362 0.139235362 0.139235362 0.000000000 
Par#174120#  E(  4,  1)( 18,  9)(  4,   1) | 0.139235362 0.139235362 0.139235362 0.000000000 
Par#174121#  E(  5,  1)( 18,  9)(  4,   1) | 0.139235362 0.139235362 0.139235362 0.000000000 
Par#174122#  E(  6,  1)( 18,  9)(  4,   1) | 0.139235362 0.139235362 0.139235362 0.000000000 
Par#174123#  E(  7,  1)( 18,  9)(  4,   1) | 1.000000000 1.000000000 1.000000000 0.000000000 
Par#174124#  E(  1,  2)( 18,  9)(  4,   1) | 0.860764638 0.860764638 0.860764638 0.000000000 
Par#174125#  E(  2,  3)( 18,  9)(  4,   1) | 0.860764638 0.860764638 0.860764638 0.000000000 
Par#174126#  E(  3,  4)( 18,  9)(  4,   1) | 0.860764638 0.860764638 0.860764638 0.000000000 
Par#174127#  E(  4,  5)( 18,  9)(  4,   1) | 0.860764638 0.860764638 0.860764638 0.000000000 
Par#174128#  E(  5,  6)( 18,  9)(  4,   1) | 0.860764638 0.860764638 0.860764638 0.000000000 
Par#174129#  E(  6,  7)( 18,  9)(  4,   1) | 0.860764638 0.860764638 0.860764638 0.000000000 
Par#174130#  E(  1,  1)( 19,  9)(  4,   1) | 0.139235362 0.139235362 0.139235362 0.000000000 
Par#174131#  E(  2,  1)( 19,  9)(  4,   1) | 0.139235362 0.139235362 0.139235362 0.000000000 
Par#174132#  E(  3,  1)( 19,  9)(  4,   1) | 0.139235362 0.139235362 0.139235362 0.000000000 
Par#174133#  E(  4,  1)( 19,  9)(  4,   1) | 0.139235362 0.139235362 0.139235362 0.000000000 
Par#174134#  E(  5,  1)( 19,  9)(  4,   1) | 0.139235362 0.139235362 0.139235362 0.000000000 
Par#174135#  E(  6,  1)( 19,  9)(  4,   1) | 0.139235362 0.139235362 0.139235362 0.000000000 
Par#174136#  E(  7,  1)( 19,  9)(  4,   1) | 1.000000000 1.000000000 1.000000000 0.000000000 
Par#174137#  E(  1,  2)( 19,  9)(  4,   1) | 0.860764638 0.860764638 0.860764638 0.000000000 
Par#174138#  E(  2,  3)( 19,  9)(  4,   1) | 0.860764638 0.860764638 0.860764638 0.000000000 
Par#174139#  E(  3,  4)( 19,  9)(  4,   1) | 0.860764638 0.860764638 0.860764638 0.000000000 
Par#174140#  E(  4,  5)( 19,  9)(  4,   1) | 0.860764638 0.860764638 0.860764638 0.000000000 
Par#174141#  E(  5,  6)( 19,  9)(  4,   1) | 0.860764638 0.860764638 0.860764638 0.000000000 
Par#174142#  E(  6,  7)( 19,  9)(  4,   1) | 0.860764638 0.860764638 0.860764638 0.000000000 
Par#174143#  E(  1,  1)( 20,  9)(  4,   1) | 0.139235362 0.139235362 0.139235362 0.000000000 
Par#174144#  E(  2,  1)( 20,  9)(  4,   1) | 0.139235362 0.139235362 0.139235362 0.000000000 
Par#174145#  E(  3,  1)( 20,  9)(  4,   1) | 0.139235362 0.139235362 0.139235362 0.000000000 
Par#174146#  E(  4,  1)( 20,  9)(  4,   1) | 0.139235362 0.139235362 0.139235362 0.000000000 
Par#174147#  E(  5,  1)( 20,  9)(  4,   1) | 0.139235362 0.139235362 0.139235362 0.000000000 
Par#174148#  E(  6,  1)( 20,  9)(  4,   1) | 0.139235362 0.139235362 0.139235362 0.000000000 
Par#174149#  E(  7,  1)( 20,  9)(  4,   1) | 1.000000000 1.000000000 1.000000000 0.000000000 
Par#174150#  E(  1,  2)( 20,  9)(  4,   1) | 0.860764638 0.860764638 0.860764638 0.000000000 
Par#174151#  E(  2,  3)( 20,  9)(  4,   1) | 0.860764638 0.860764638 0.860764638 0.000000000 
Par#174152#  E(  3,  4)( 20,  9)(  4,   1) | 0.860764638 0.860764638 0.860764638 0.000000000 
Par#174153#  E(  4,  5)( 20,  9)(  4,   1) | 0.860764638 0.860764638 0.860764638 0.000000000 
Par#174154#  E(  5,  6)( 20,  9)(  4,   1) | 0.860764638 0.860764638 0.860764638 0.000000000 
Par#174155#  E(  6,  7)( 20,  9)(  4,   1) | 0.860764638 0.860764638 0.860764638 0.000000000 
Par#174156#  E(  1,  1)( 21,  9)(  4,   1) | 0.139235362 0.139235362 0.139235362 0.000000000 
Par#174157#  E(  2,  1)( 21,  9)(  4,   1) | 0.139235362 0.139235362 0.139235362 0.000000000 
Par#174158#  E(  3,  1)( 21,  9)(  4,   1) | 0.139235362 0.139235362 0.139235362 0.000000000 
Par#174159#  E(  4,  1)( 21,  9)(  4,   1) | 0.139235362 0.139235362 0.139235362 0.000000000 
Par#174160#  E(  5,  1)( 21,  9)(  4,   1) | 0.139235362 0.139235362 0.139235362 0.000000000 
Par#174161#  E(  6,  1)( 21,  9)(  4,   1) | 0.139235362 0.139235362 0.139235362 0.000000000 
Par#174162#  E(  7,  1)( 21,  9)(  4,   1) | 1.000000000 1.000000000 1.000000000 0.000000000 
Par#174163#  E(  1,  2)( 21,  9)(  4,   1) | 0.860764638 0.860764638 0.860764638 0.000000000 
Par#174164#  E(  2,  3)( 21,  9)(  4,   1) | 0.860764638 0.860764638 0.860764638 0.000000000 
Par#174165#  E(  3,  4)( 21,  9)(  4,   1) | 0.860764638 0.860764638 0.860764638 0.000000000 
Par#174166#  E(  4,  5)( 21,  9)(  4,   1) | 0.860764638 0.860764638 0.860764638 0.000000000 
Par#174167#  E(  5,  6)( 21,  9)(  4,   1) | 0.860764638 0.860764638 0.860764638 0.000000000 
Par#174168#  E(  6,  7)( 21,  9)(  4,   1) | 0.860764638 0.860764638 0.860764638 0.000000000 
Par#174169#  E(  1,  1)( 22,  9)(  4,   1) | 0.139235362 0.139235362 0.139235362 0.000000000 
Par#174170#  E(  2,  1)( 22,  9)(  4,   1) | 0.139235362 0.139235362 0.139235362 0.000000000 
Par#174171#  E(  3,  1)( 22,  9)(  4,   1) | 0.139235362 0.139235362 0.139235362 0.000000000 
Par#174172#  E(  4,  1)( 22,  9)(  4,   1) | 0.139235362 0.139235362 0.139235362 0.000000000 
Par#174173#  E(  5,  1)( 22,  9)(  4,   1) | 0.139235362 0.139235362 0.139235362 0.000000000 
Par#174174#  E(  6,  1)( 22,  9)(  4,   1) | 0.139235362 0.139235362 0.139235362 0.000000000 
Par#174175#  E(  7,  1)( 22,  9)(  4,   1) | 1.000000000 1.000000000 1.000000000 0.000000000 
Par#174176#  E(  1,  2)( 22,  9)(  4,   1) | 0.860764638 0.860764638 0.860764638 0.000000000 
Par#174177#  E(  2,  3)( 22,  9)(  4,   1) | 0.860764638 0.860764638 0.860764638 0.000000000 
Par#174178#  E(  3,  4)( 22,  9)(  4,   1) | 0.860764638 0.860764638 0.860764638 0.000000000 
Par#174179#  E(  4,  5)( 22,  9)(  4,   1) | 0.860764638 0.860764638 0.860764638 0.000000000 
Par#174180#  E(  5,  6)( 22,  9)(  4,   1) | 0.860764638 0.860764638 0.860764638 0.000000000 
Par#174181#  E(  6,  7)( 22,  9)(  4,   1) | 0.860764638 0.860764638 0.860764638 0.000000000 
Par#174182#  E(  1,  1)( 23,  9)(  4,   1) | 0.139235362 0.139235362 0.139235362 0.000000000 
Par#174183#  E(  2,  1)( 23,  9)(  4,   1) | 0.139235362 0.139235362 0.139235362 0.000000000 
Par#174184#  E(  3,  1)( 23,  9)(  4,   1) | 0.139235362 0.139235362 0.139235362 0.000000000 
Par#174185#  E(  4,  1)( 23,  9)(  4,   1) | 0.139235362 0.139235362 0.139235362 0.000000000 
Par#174186#  E(  5,  1)( 23,  9)(  4,   1) | 0.139235362 0.139235362 0.139235362 0.000000000 
Par#174187#  E(  6,  1)( 23,  9)(  4,   1) | 0.139235362 0.139235362 0.139235362 0.000000000 
Par#174188#  E(  7,  1)( 23,  9)(  4,   1) | 1.000000000 1.000000000 1.000000000 0.000000000 
Par#174189#  E(  1,  2)( 23,  9)(  4,   1) | 0.860764638 0.860764638 0.860764638 0.000000000 
Par#174190#  E(  2,  3)( 23,  9)(  4,   1) | 0.860764638 0.860764638 0.860764638 0.000000000 
Par#174191#  E(  3,  4)( 23,  9)(  4,   1) | 0.860764638 0.860764638 0.860764638 0.000000000 
Par#174192#  E(  4,  5)( 23,  9)(  4,   1) | 0.860764638 0.860764638 0.860764638 0.000000000 
Par#174193#  E(  5,  6)( 23,  9)(  4,   1) | 0.860764638 0.860764638 0.860764638 0.000000000 
Par#174194#  E(  6,  7)( 23,  9)(  4,   1) | 0.860764638 0.860764638 0.860764638 0.000000000 
Par#174195#  E(  1,  1)( 24,  9)(  4,   1) | 0.139235362 0.139235362 0.139235362 0.000000000 
Par#174196#  E(  2,  1)( 24,  9)(  4,   1) | 0.139235362 0.139235362 0.139235362 0.000000000 
Par#174197#  E(  3,  1)( 24,  9)(  4,   1) | 0.139235362 0.139235362 0.139235362 0.000000000 
Par#174198#  E(  4,  1)( 24,  9)(  4,   1) | 0.139235362 0.139235362 0.139235362 0.000000000 
Par#174199#  E(  5,  1)( 24,  9)(  4,   1) | 0.139235362 0.139235362 0.139235362 0.000000000 
Par#174200#  E(  6,  1)( 24,  9)(  4,   1) | 0.139235362 0.139235362 0.139235362 0.000000000 
Par#174201#  E(  7,  1)( 24,  9)(  4,   1) | 1.000000000 1.000000000 1.000000000 0.000000000 
Par#174202#  E(  1,  2)( 24,  9)(  4,   1) | 0.860764638 0.860764638 0.860764638 0.000000000 
Par#174203#  E(  2,  3)( 24,  9)(  4,   1) | 0.860764638 0.860764638 0.860764638 0.000000000 
Par#174204#  E(  3,  4)( 24,  9)(  4,   1) | 0.860764638 0.860764638 0.860764638 0.000000000 
Par#174205#  E(  4,  5)( 24,  9)(  4,   1) | 0.860764638 0.860764638 0.860764638 0.000000000 
Par#174206#  E(  5,  6)( 24,  9)(  4,   1) | 0.860764638 0.860764638 0.860764638 0.000000000 
Par#174207#  E(  6,  7)( 24,  9)(  4,   1) | 0.860764638 0.860764638 0.860764638 0.000000000 
Par#174208#  E(  1,  1)( 25,  9)(  4,   1) | 0.139235362 0.139235362 0.139235362 0.000000000 
Par#174209#  E(  2,  1)( 25,  9)(  4,   1) | 0.139235362 0.139235362 0.139235362 0.000000000 
Par#174210#  E(  3,  1)( 25,  9)(  4,   1) | 0.139235362 0.139235362 0.139235362 0.000000000 
Par#174211#  E(  4,  1)( 25,  9)(  4,   1) | 0.139235362 0.139235362 0.139235362 0.000000000 
Par#174212#  E(  5,  1)( 25,  9)(  4,   1) | 0.139235362 0.139235362 0.139235362 0.000000000 
Par#174213#  E(  6,  1)( 25,  9)(  4,   1) | 0.139235362 0.139235362 0.139235362 0.000000000 
Par#174214#  E(  7,  1)( 25,  9)(  4,   1) | 1.000000000 1.000000000 1.000000000 0.000000000 
Par#174215#  E(  1,  2)( 25,  9)(  4,   1) | 0.860764638 0.860764638 0.860764638 0.000000000 
Par#174216#  E(  2,  3)( 25,  9)(  4,   1) | 0.860764638 0.860764638 0.860764638 0.000000000 
Par#174217#  E(  3,  4)( 25,  9)(  4,   1) | 0.860764638 0.860764638 0.860764638 0.000000000 
Par#174218#  E(  4,  5)( 25,  9)(  4,   1) | 0.860764638 0.860764638 0.860764638 0.000000000 
Par#174219#  E(  5,  6)( 25,  9)(  4,   1) | 0.860764638 0.860764638 0.860764638 0.000000000 
Par#174220#  E(  6,  7)( 25,  9)(  4,   1) | 0.860764638 0.860764638 0.860764638 0.000000000 
Par#174221#  E(  1,  1)( 26,  9)(  4,   1) | 0.139235362 0.139235362 0.139235362 0.000000000 
Par#174222#  E(  2,  1)( 26,  9)(  4,   1) | 0.139235362 0.139235362 0.139235362 0.000000000 
Par#174223#  E(  3,  1)( 26,  9)(  4,   1) | 0.139235362 0.139235362 0.139235362 0.000000000 
Par#174224#  E(  4,  1)( 26,  9)(  4,   1) | 0.139235362 0.139235362 0.139235362 0.000000000 
Par#174225#  E(  5,  1)( 26,  9)(  4,   1) | 0.139235362 0.139235362 0.139235362 0.000000000 
Par#174226#  E(  6,  1)( 26,  9)(  4,   1) | 0.139235362 0.139235362 0.139235362 0.000000000 
Par#174227#  E(  7,  1)( 26,  9)(  4,   1) | 1.000000000 1.000000000 1.000000000 0.000000000 
Par#174228#  E(  1,  2)( 26,  9)(  4,   1) | 0.860764638 0.860764638 0.860764638 0.000000000 
Par#174229#  E(  2,  3)( 26,  9)(  4,   1) | 0.860764638 0.860764638 0.860764638 0.000000000 
Par#174230#  E(  3,  4)( 26,  9)(  4,   1) | 0.860764638 0.860764638 0.860764638 0.000000000 
Par#174231#  E(  4,  5)( 26,  9)(  4,   1) | 0.860764638 0.860764638 0.860764638 0.000000000 
Par#174232#  E(  5,  6)( 26,  9)(  4,   1) | 0.860764638 0.860764638 0.860764638 0.000000000 
Par#174233#  E(  6,  7)( 26,  9)(  4,   1) | 0.860764638 0.860764638 0.860764638 0.000000000 
Par#174234#  E(  1,  1)( 27,  9)(  4,   1) | 0.139235362 0.139235362 0.139235362 0.000000000 
Par#174235#  E(  2,  1)( 27,  9)(  4,   1) | 0.139235362 0.139235362 0.139235362 0.000000000 
Par#174236#  E(  3,  1)( 27,  9)(  4,   1) | 0.139235362 0.139235362 0.139235362 0.000000000 
Par#174237#  E(  4,  1)( 27,  9)(  4,   1) | 0.139235362 0.139235362 0.139235362 0.000000000 
Par#174238#  E(  5,  1)( 27,  9)(  4,   1) | 0.139235362 0.139235362 0.139235362 0.000000000 
Par#174239#  E(  6,  1)( 27,  9)(  4,   1) | 0.139235362 0.139235362 0.139235362 0.000000000 
Par#174240#  E(  7,  1)( 27,  9)(  4,   1) | 1.000000000 1.000000000 1.000000000 0.000000000 
Par#174241#  E(  1,  2)( 27,  9)(  4,   1) | 0.860764638 0.860764638 0.860764638 0.000000000 
Par#174242#  E(  2,  3)( 27,  9)(  4,   1) | 0.860764638 0.860764638 0.860764638 0.000000000 
Par#174243#  E(  3,  4)( 27,  9)(  4,   1) | 0.860764638 0.860764638 0.860764638 0.000000000 
Par#174244#  E(  4,  5)( 27,  9)(  4,   1) | 0.860764638 0.860764638 0.860764638 0.000000000 
Par#174245#  E(  5,  6)( 27,  9)(  4,   1) | 0.860764638 0.860764638 0.860764638 0.000000000 
Par#174246#  E(  6,  7)( 27,  9)(  4,   1) | 0.860764638 0.860764638 0.860764638 0.000000000 
Par#174247#  E(  1,  1)( 28,  9)(  4,   1) | 0.139235362 0.139235362 0.139235362 0.000000000 
Par#174248#  E(  2,  1)( 28,  9)(  4,   1) | 0.139235362 0.139235362 0.139235362 0.000000000 
Par#174249#  E(  3,  1)( 28,  9)(  4,   1) | 0.139235362 0.139235362 0.139235362 0.000000000 
Par#174250#  E(  4,  1)( 28,  9)(  4,   1) | 0.139235362 0.139235362 0.139235362 0.000000000 
Par#174251#  E(  5,  1)( 28,  9)(  4,   1) | 0.139235362 0.139235362 0.139235362 0.000000000 
Par#174252#  E(  6,  1)( 28,  9)(  4,   1) | 0.139235362 0.139235362 0.139235362 0.000000000 
Par#174253#  E(  7,  1)( 28,  9)(  4,   1) | 1.000000000 1.000000000 1.000000000 0.000000000 
Par#174254#  E(  1,  2)( 28,  9)(  4,   1) | 0.860764638 0.860764638 0.860764638 0.000000000 
Par#174255#  E(  2,  3)( 28,  9)(  4,   1) | 0.860764638 0.860764638 0.860764638 0.000000000 
Par#174256#  E(  3,  4)( 28,  9)(  4,   1) | 0.860764638 0.860764638 0.860764638 0.000000000 
Par#174257#  E(  4,  5)( 28,  9)(  4,   1) | 0.860764638 0.860764638 0.860764638 0.000000000 
Par#174258#  E(  5,  6)( 28,  9)(  4,   1) | 0.860764638 0.860764638 0.860764638 0.000000000 
Par#174259#  E(  6,  7)( 28,  9)(  4,   1) | 0.860764638 0.860764638 0.860764638 0.000000000 
Par#174260#  E(  1,  1)( 29,  9)(  4,   1) | 0.139235362 0.139235362 0.139235362 0.000000000 
Par#174261#  E(  2,  1)( 29,  9)(  4,   1) | 0.139235362 0.139235362 0.139235362 0.000000000 
Par#174262#  E(  3,  1)( 29,  9)(  4,   1) | 0.139235362 0.139235362 0.139235362 0.000000000 
Par#174263#  E(  4,  1)( 29,  9)(  4,   1) | 0.139235362 0.139235362 0.139235362 0.000000000 
Par#174264#  E(  5,  1)( 29,  9)(  4,   1) | 0.139235362 0.139235362 0.139235362 0.000000000 
Par#174265#  E(  6,  1)( 29,  9)(  4,   1) | 0.139235362 0.139235362 0.139235362 0.000000000 
Par#174266#  E(  7,  1)( 29,  9)(  4,   1) | 1.000000000 1.000000000 1.000000000 0.000000000 
Par#174267#  E(  1,  2)( 29,  9)(  4,   1) | 0.860764638 0.860764638 0.860764638 0.000000000 
Par#174268#  E(  2,  3)( 29,  9)(  4,   1) | 0.860764638 0.860764638 0.860764638 0.000000000 
Par#174269#  E(  3,  4)( 29,  9)(  4,   1) | 0.860764638 0.860764638 0.860764638 0.000000000 
Par#174270#  E(  4,  5)( 29,  9)(  4,   1) | 0.860764638 0.860764638 0.860764638 0.000000000 
Par#174271#  E(  5,  6)( 29,  9)(  4,   1) | 0.860764638 0.860764638 0.860764638 0.000000000 
Par#174272#  E(  6,  7)( 29,  9)(  4,   1) | 0.860764638 0.860764638 0.860764638 0.000000000 
Par#174273#  E(  1,  1)( 30,  9)(  4,   1) | 0.139235362 0.139235362 0.139235362 0.000000000 
Par#174274#  E(  2,  1)( 30,  9)(  4,   1) | 0.139235362 0.139235362 0.139235362 0.000000000 
Par#174275#  E(  3,  1)( 30,  9)(  4,   1) | 0.139235362 0.139235362 0.139235362 0.000000000 
Par#174276#  E(  4,  1)( 30,  9)(  4,   1) | 0.139235362 0.139235362 0.139235362 0.000000000 
Par#174277#  E(  5,  1)( 30,  9)(  4,   1) | 0.139235362 0.139235362 0.139235362 0.000000000 
Par#174278#  E(  6,  1)( 30,  9)(  4,   1) | 0.139235362 0.139235362 0.139235362 0.000000000 
Par#174279#  E(  7,  1)( 30,  9)(  4,   1) | 1.000000000 1.000000000 1.000000000 0.000000000 
Par#174280#  E(  1,  2)( 30,  9)(  4,   1) | 0.860764638 0.860764638 0.860764638 0.000000000 
Par#174281#  E(  2,  3)( 30,  9)(  4,   1) | 0.860764638 0.860764638 0.860764638 0.000000000 
Par#174282#  E(  3,  4)( 30,  9)(  4,   1) | 0.860764638 0.860764638 0.860764638 0.000000000 
Par#174283#  E(  4,  5)( 30,  9)(  4,   1) | 0.860764638 0.860764638 0.860764638 0.000000000 
Par#174284#  E(  5,  6)( 30,  9)(  4,   1) | 0.860764638 0.860764638 0.860764638 0.000000000 
Par#174285#  E(  6,  7)( 30,  9)(  4,   1) | 0.860764638 0.860764638 0.860764638 0.000000000 
Par#174286#  E(  1,  1)( 31,  9)(  4,   1) | 0.139235362 0.139235362 0.139235362 0.000000000 
Par#174287#  E(  2,  1)( 31,  9)(  4,   1) | 0.139235362 0.139235362 0.139235362 0.000000000 
Par#174288#  E(  3,  1)( 31,  9)(  4,   1) | 0.139235362 0.139235362 0.139235362 0.000000000 
Par#174289#  E(  4,  1)( 31,  9)(  4,   1) | 0.139235362 0.139235362 0.139235362 0.000000000 
Par#174290#  E(  5,  1)( 31,  9)(  4,   1) | 0.139235362 0.139235362 0.139235362 0.000000000 
Par#174291#  E(  6,  1)( 31,  9)(  4,   1) | 0.139235362 0.139235362 0.139235362 0.000000000 
Par#174292#  E(  7,  1)( 31,  9)(  4,   1) | 1.000000000 1.000000000 1.000000000 0.000000000 
Par#174293#  E(  1,  2)( 31,  9)(  4,   1) | 0.860764638 0.860764638 0.860764638 0.000000000 
Par#174294#  E(  2,  3)( 31,  9)(  4,   1) | 0.860764638 0.860764638 0.860764638 0.000000000 
Par#174295#  E(  3,  4)( 31,  9)(  4,   1) | 0.860764638 0.860764638 0.860764638 0.000000000 
Par#174296#  E(  4,  5)( 31,  9)(  4,   1) | 0.860764638 0.860764638 0.860764638 0.000000000 
Par#174297#  E(  5,  6)( 31,  9)(  4,   1) | 0.860764638 0.860764638 0.860764638 0.000000000 
Par#174298#  E(  6,  7)( 31,  9)(  4,   1) | 0.860764638 0.860764638 0.860764638 0.000000000 
Par#174299#  E(  1,  1)( 32,  9)(  4,   1) | 0.139235362 0.139235362 0.139235362 0.000000000 
Par#174300#  E(  2,  1)( 32,  9)(  4,   1) | 0.139235362 0.139235362 0.139235362 0.000000000 
Par#174301#  E(  3,  1)( 32,  9)(  4,   1) | 0.139235362 0.139235362 0.139235362 0.000000000 
Par#174302#  E(  4,  1)( 32,  9)(  4,   1) | 0.139235362 0.139235362 0.139235362 0.000000000 
Par#174303#  E(  5,  1)( 32,  9)(  4,   1) | 0.139235362 0.139235362 0.139235362 0.000000000 
Par#174304#  E(  6,  1)( 32,  9)(  4,   1) | 0.139235362 0.139235362 0.139235362 0.000000000 
Par#174305#  E(  7,  1)( 32,  9)(  4,   1) | 1.000000000 1.000000000 1.000000000 0.000000000 
Par#174306#  E(  1,  2)( 32,  9)(  4,   1) | 0.860764638 0.860764638 0.860764638 0.000000000 
Par#174307#  E(  2,  3)( 32,  9)(  4,   1) | 0.860764638 0.860764638 0.860764638 0.000000000 
Par#174308#  E(  3,  4)( 32,  9)(  4,   1) | 0.860764638 0.860764638 0.860764638 0.000000000 
Par#174309#  E(  4,  5)( 32,  9)(  4,   1) | 0.860764638 0.860764638 0.860764638 0.000000000 
Par#174310#  E(  5,  6)( 32,  9)(  4,   1) | 0.860764638 0.860764638 0.860764638 0.000000000 
Par#174311#  E(  6,  7)( 32,  9)(  4,   1) | 0.860764638 0.860764638 0.860764638 0.000000000 
Par#174312#  E(  1,  1)( 33,  9)(  4,   1) | 0.139235362 0.139235362 0.139235362 0.000000000 
Par#174313#  E(  2,  1)( 33,  9)(  4,   1) | 0.139235362 0.139235362 0.139235362 0.000000000 
Par#174314#  E(  3,  1)( 33,  9)(  4,   1) | 0.139235362 0.139235362 0.139235362 0.000000000 
Par#174315#  E(  4,  1)( 33,  9)(  4,   1) | 0.139235362 0.139235362 0.139235362 0.000000000 
Par#174316#  E(  5,  1)( 33,  9)(  4,   1) | 0.139235362 0.139235362 0.139235362 0.000000000 
Par#174317#  E(  6,  1)( 33,  9)(  4,   1) | 0.139235362 0.139235362 0.139235362 0.000000000 
Par#174318#  E(  7,  1)( 33,  9)(  4,   1) | 1.000000000 1.000000000 1.000000000 0.000000000 
Par#174319#  E(  1,  2)( 33,  9)(  4,   1) | 0.860764638 0.860764638 0.860764638 0.000000000 
Par#174320#  E(  2,  3)( 33,  9)(  4,   1) | 0.860764638 0.860764638 0.860764638 0.000000000 
Par#174321#  E(  3,  4)( 33,  9)(  4,   1) | 0.860764638 0.860764638 0.860764638 0.000000000 
Par#174322#  E(  4,  5)( 33,  9)(  4,   1) | 0.860764638 0.860764638 0.860764638 0.000000000 
Par#174323#  E(  5,  6)( 33,  9)(  4,   1) | 0.860764638 0.860764638 0.860764638 0.000000000 
Par#174324#  E(  6,  7)( 33,  9)(  4,   1) | 0.860764638 0.860764638 0.860764638 0.000000000 
Par#174325#  E(  1,  1)( 34,  9)(  4,   1) | 0.139235362 0.139235362 0.139235362 0.000000000 
Par#174326#  E(  2,  1)( 34,  9)(  4,   1) | 0.139235362 0.139235362 0.139235362 0.000000000 
Par#174327#  E(  3,  1)( 34,  9)(  4,   1) | 0.139235362 0.139235362 0.139235362 0.000000000 
Par#174328#  E(  4,  1)( 34,  9)(  4,   1) | 0.139235362 0.139235362 0.139235362 0.000000000 
Par#174329#  E(  5,  1)( 34,  9)(  4,   1) | 0.139235362 0.139235362 0.139235362 0.000000000 
Par#174330#  E(  6,  1)( 34,  9)(  4,   1) | 0.139235362 0.139235362 0.139235362 0.000000000 
Par#174331#  E(  7,  1)( 34,  9)(  4,   1) | 1.000000000 1.000000000 1.000000000 0.000000000 
Par#174332#  E(  1,  2)( 34,  9)(  4,   1) | 0.860764638 0.860764638 0.860764638 0.000000000 
Par#174333#  E(  2,  3)( 34,  9)(  4,   1) | 0.860764638 0.860764638 0.860764638 0.000000000 
Par#174334#  E(  3,  4)( 34,  9)(  4,   1) | 0.860764638 0.860764638 0.860764638 0.000000000 
Par#174335#  E(  4,  5)( 34,  9)(  4,   1) | 0.860764638 0.860764638 0.860764638 0.000000000 
Par#174336#  E(  5,  6)( 34,  9)(  4,   1) | 0.860764638 0.860764638 0.860764638 0.000000000 
Par#174337#  E(  6,  7)( 34,  9)(  4,   1) | 0.860764638 0.860764638 0.860764638 0.000000000 
Par#174338#  E(  1,  1)( 35,  9)(  4,   1) | 0.139235362 0.139235362 0.139235362 0.000000000 
Par#174339#  E(  2,  1)( 35,  9)(  4,   1) | 0.139235362 0.139235362 0.139235362 0.000000000 
Par#174340#  E(  3,  1)( 35,  9)(  4,   1) | 0.139235362 0.139235362 0.139235362 0.000000000 
Par#174341#  E(  4,  1)( 35,  9)(  4,   1) | 0.139235362 0.139235362 0.139235362 0.000000000 
Par#174342#  E(  5,  1)( 35,  9)(  4,   1) | 0.139235362 0.139235362 0.139235362 0.000000000 
Par#174343#  E(  6,  1)( 35,  9)(  4,   1) | 0.139235362 0.139235362 0.139235362 0.000000000 
Par#174344#  E(  7,  1)( 35,  9)(  4,   1) | 1.000000000 1.000000000 1.000000000 0.000000000 
Par#174345#  E(  1,  2)( 35,  9)(  4,   1) | 0.860764638 0.860764638 0.860764638 0.000000000 
Par#174346#  E(  2,  3)( 35,  9)(  4,   1) | 0.860764638 0.860764638 0.860764638 0.000000000 
Par#174347#  E(  3,  4)( 35,  9)(  4,   1) | 0.860764638 0.860764638 0.860764638 0.000000000 
Par#174348#  E(  4,  5)( 35,  9)(  4,   1) | 0.860764638 0.860764638 0.860764638 0.000000000 
Par#174349#  E(  5,  6)( 35,  9)(  4,   1) | 0.860764638 0.860764638 0.860764638 0.000000000 
Par#174350#  E(  6,  7)( 35,  9)(  4,   1) | 0.860764638 0.860764638 0.860764638 0.000000000 
Par#174351#  E(  1,  1)( 36,  9)(  4,   1) | 0.139235362 0.139235362 0.139235362 0.000000000 
Par#174352#  E(  2,  1)( 36,  9)(  4,   1) | 0.139235362 0.139235362 0.139235362 0.000000000 
Par#174353#  E(  3,  1)( 36,  9)(  4,   1) | 0.139235362 0.139235362 0.139235362 0.000000000 
Par#174354#  E(  4,  1)( 36,  9)(  4,   1) | 0.139235362 0.139235362 0.139235362 0.000000000 
Par#174355#  E(  5,  1)( 36,  9)(  4,   1) | 0.139235362 0.139235362 0.139235362 0.000000000 
Par#174356#  E(  6,  1)( 36,  9)(  4,   1) | 0.139235362 0.139235362 0.139235362 0.000000000 
Par#174357#  E(  7,  1)( 36,  9)(  4,   1) | 1.000000000 1.000000000 1.000000000 0.000000000 
Par#174358#  E(  1,  2)( 36,  9)(  4,   1) | 0.860764638 0.860764638 0.860764638 0.000000000 
Par#174359#  E(  2,  3)( 36,  9)(  4,   1) | 0.860764638 0.860764638 0.860764638 0.000000000 
Par#174360#  E(  3,  4)( 36,  9)(  4,   1) | 0.860764638 0.860764638 0.860764638 0.000000000 
Par#174361#  E(  4,  5)( 36,  9)(  4,   1) | 0.860764638 0.860764638 0.860764638 0.000000000 
Par#174362#  E(  5,  6)( 36,  9)(  4,   1) | 0.860764638 0.860764638 0.860764638 0.000000000 
Par#174363#  E(  6,  7)( 36,  9)(  4,   1) | 0.860764638 0.860764638 0.860764638 0.000000000 
Par#174364#  E(  1,  1)( 37,  9)(  4,   1) | 0.139235362 0.139235362 0.139235362 0.000000000 
Par#174365#  E(  2,  1)( 37,  9)(  4,   1) | 0.139235362 0.139235362 0.139235362 0.000000000 
Par#174366#  E(  3,  1)( 37,  9)(  4,   1) | 0.139235362 0.139235362 0.139235362 0.000000000 
Par#174367#  E(  4,  1)( 37,  9)(  4,   1) | 0.139235362 0.139235362 0.139235362 0.000000000 
Par#174368#  E(  5,  1)( 37,  9)(  4,   1) | 0.139235362 0.139235362 0.139235362 0.000000000 
Par#174369#  E(  6,  1)( 37,  9)(  4,   1) | 0.139235362 0.139235362 0.139235362 0.000000000 
Par#174370#  E(  7,  1)( 37,  9)(  4,   1) | 1.000000000 1.000000000 1.000000000 0.000000000 
Par#174371#  E(  1,  2)( 37,  9)(  4,   1) | 0.860764638 0.860764638 0.860764638 0.000000000 
Par#174372#  E(  2,  3)( 37,  9)(  4,   1) | 0.860764638 0.860764638 0.860764638 0.000000000 
Par#174373#  E(  3,  4)( 37,  9)(  4,   1) | 0.860764638 0.860764638 0.860764638 0.000000000 
Par#174374#  E(  4,  5)( 37,  9)(  4,   1) | 0.860764638 0.860764638 0.860764638 0.000000000 
Par#174375#  E(  5,  6)( 37,  9)(  4,   1) | 0.860764638 0.860764638 0.860764638 0.000000000 
Par#174376#  E(  6,  7)( 37,  9)(  4,   1) | 0.860764638 0.860764638 0.860764638 0.000000000 
Par#174377#  E(  1,  1)( 38,  9)(  4,   1) | 0.139235362 0.139235362 0.139235362 0.000000000 
Par#174378#  E(  2,  1)( 38,  9)(  4,   1) | 0.139235362 0.139235362 0.139235362 0.000000000 
Par#174379#  E(  3,  1)( 38,  9)(  4,   1) | 0.139235362 0.139235362 0.139235362 0.000000000 
Par#174380#  E(  4,  1)( 38,  9)(  4,   1) | 0.139235362 0.139235362 0.139235362 0.000000000 
Par#174381#  E(  5,  1)( 38,  9)(  4,   1) | 0.139235362 0.139235362 0.139235362 0.000000000 
Par#174382#  E(  6,  1)( 38,  9)(  4,   1) | 0.139235362 0.139235362 0.139235362 0.000000000 
Par#174383#  E(  7,  1)( 38,  9)(  4,   1) | 1.000000000 1.000000000 1.000000000 0.000000000 
Par#174384#  E(  1,  2)( 38,  9)(  4,   1) | 0.860764638 0.860764638 0.860764638 0.000000000 
Par#174385#  E(  2,  3)( 38,  9)(  4,   1) | 0.860764638 0.860764638 0.860764638 0.000000000 
Par#174386#  E(  3,  4)( 38,  9)(  4,   1) | 0.860764638 0.860764638 0.860764638 0.000000000 
Par#174387#  E(  4,  5)( 38,  9)(  4,   1) | 0.860764638 0.860764638 0.860764638 0.000000000 
Par#174388#  E(  5,  6)( 38,  9)(  4,   1) | 0.860764638 0.860764638 0.860764638 0.000000000 
Par#174389#  E(  6,  7)( 38,  9)(  4,   1) | 0.860764638 0.860764638 0.860764638 0.000000000 
Par#174390#  E(  1,  1)( 10, 10)(  4,   1) | 0.139235362 0.139235362 0.139235362 0.000000000 
Par#174391#  E(  2,  1)( 10, 10)(  4,   1) | 0.139235362 0.139235362 0.139235362 0.000000000 
Par#174392#  E(  3,  1)( 10, 10)(  4,   1) | 0.139235362 0.139235362 0.139235362 0.000000000 
Par#174393#  E(  4,  1)( 10, 10)(  4,   1) | 0.139235362 0.139235362 0.139235362 0.000000000 
Par#174394#  E(  5,  1)( 10, 10)(  4,   1) | 0.139235362 0.139235362 0.139235362 0.000000000 
Par#174395#  E(  6,  1)( 10, 10)(  4,   1) | 0.139235362 0.139235362 0.139235362 0.000000000 
Par#174396#  E(  7,  1)( 10, 10)(  4,   1) | 1.000000000 1.000000000 1.000000000 0.000000000 
Par#174397#  E(  1,  2)( 10, 10)(  4,   1) | 0.860764638 0.860764638 0.860764638 0.000000000 
Par#174398#  E(  2,  3)( 10, 10)(  4,   1) | 0.860764638 0.860764638 0.860764638 0.000000000 
Par#174399#  E(  3,  4)( 10, 10)(  4,   1) | 0.860764638 0.860764638 0.860764638 0.000000000 
Par#174400#  E(  4,  5)( 10, 10)(  4,   1) | 0.860764638 0.860764638 0.860764638 0.000000000 
Par#174401#  E(  5,  6)( 10, 10)(  4,   1) | 0.860764638 0.860764638 0.860764638 0.000000000 
Par#174402#  E(  6,  7)( 10, 10)(  4,   1) | 0.860764638 0.860764638 0.860764638 0.000000000 
Par#174403#  E(  1,  1)( 11, 10)(  4,   1) | 0.139235362 0.139235362 0.139235362 0.000000000 
Par#174404#  E(  2,  1)( 11, 10)(  4,   1) | 0.139235362 0.139235362 0.139235362 0.000000000 
Par#174405#  E(  3,  1)( 11, 10)(  4,   1) | 0.139235362 0.139235362 0.139235362 0.000000000 
Par#174406#  E(  4,  1)( 11, 10)(  4,   1) | 0.139235362 0.139235362 0.139235362 0.000000000 
Par#174407#  E(  5,  1)( 11, 10)(  4,   1) | 0.139235362 0.139235362 0.139235362 0.000000000 
Par#174408#  E(  6,  1)( 11, 10)(  4,   1) | 0.139235362 0.139235362 0.139235362 0.000000000 
Par#174409#  E(  7,  1)( 11, 10)(  4,   1) | 1.000000000 1.000000000 1.000000000 0.000000000 
Par#174410#  E(  1,  2)( 11, 10)(  4,   1) | 0.860764638 0.860764638 0.860764638 0.000000000 
Par#174411#  E(  2,  3)( 11, 10)(  4,   1) | 0.860764638 0.860764638 0.860764638 0.000000000 
Par#174412#  E(  3,  4)( 11, 10)(  4,   1) | 0.860764638 0.860764638 0.860764638 0.000000000 
Par#174413#  E(  4,  5)( 11, 10)(  4,   1) | 0.860764638 0.860764638 0.860764638 0.000000000 
Par#174414#  E(  5,  6)( 11, 10)(  4,   1) | 0.860764638 0.860764638 0.860764638 0.000000000 
Par#174415#  E(  6,  7)( 11, 10)(  4,   1) | 0.860764638 0.860764638 0.860764638 0.000000000 
Par#174416#  E(  1,  1)( 12, 10)(  4,   1) | 0.139235362 0.139235362 0.139235362 0.000000000 
Par#174417#  E(  2,  1)( 12, 10)(  4,   1) | 0.139235362 0.139235362 0.139235362 0.000000000 
Par#174418#  E(  3,  1)( 12, 10)(  4,   1) | 0.139235362 0.139235362 0.139235362 0.000000000 
Par#174419#  E(  4,  1)( 12, 10)(  4,   1) | 0.139235362 0.139235362 0.139235362 0.000000000 
Par#174420#  E(  5,  1)( 12, 10)(  4,   1) | 0.139235362 0.139235362 0.139235362 0.000000000 
Par#174421#  E(  6,  1)( 12, 10)(  4,   1) | 0.139235362 0.139235362 0.139235362 0.000000000 
Par#174422#  E(  7,  1)( 12, 10)(  4,   1) | 1.000000000 1.000000000 1.000000000 0.000000000 
Par#174423#  E(  1,  2)( 12, 10)(  4,   1) | 0.860764638 0.860764638 0.860764638 0.000000000 
Par#174424#  E(  2,  3)( 12, 10)(  4,   1) | 0.860764638 0.860764638 0.860764638 0.000000000 
Par#174425#  E(  3,  4)( 12, 10)(  4,   1) | 0.860764638 0.860764638 0.860764638 0.000000000 
Par#174426#  E(  4,  5)( 12, 10)(  4,   1) | 0.860764638 0.860764638 0.860764638 0.000000000 
Par#174427#  E(  5,  6)( 12, 10)(  4,   1) | 0.860764638 0.860764638 0.860764638 0.000000000 
Par#174428#  E(  6,  7)( 12, 10)(  4,   1) | 0.860764638 0.860764638 0.860764638 0.000000000 
Par#174429#  E(  1,  1)( 13, 10)(  4,   1) | 0.139235362 0.139235362 0.139235362 0.000000000 
Par#174430#  E(  2,  1)( 13, 10)(  4,   1) | 0.139235362 0.139235362 0.139235362 0.000000000 
Par#174431#  E(  3,  1)( 13, 10)(  4,   1) | 0.139235362 0.139235362 0.139235362 0.000000000 
Par#174432#  E(  4,  1)( 13, 10)(  4,   1) | 0.139235362 0.139235362 0.139235362 0.000000000 
Par#174433#  E(  5,  1)( 13, 10)(  4,   1) | 0.139235362 0.139235362 0.139235362 0.000000000 
Par#174434#  E(  6,  1)( 13, 10)(  4,   1) | 0.139235362 0.139235362 0.139235362 0.000000000 
Par#174435#  E(  7,  1)( 13, 10)(  4,   1) | 1.000000000 1.000000000 1.000000000 0.000000000 
Par#174436#  E(  1,  2)( 13, 10)(  4,   1) | 0.860764638 0.860764638 0.860764638 0.000000000 
Par#174437#  E(  2,  3)( 13, 10)(  4,   1) | 0.860764638 0.860764638 0.860764638 0.000000000 
Par#174438#  E(  3,  4)( 13, 10)(  4,   1) | 0.860764638 0.860764638 0.860764638 0.000000000 
Par#174439#  E(  4,  5)( 13, 10)(  4,   1) | 0.860764638 0.860764638 0.860764638 0.000000000 
Par#174440#  E(  5,  6)( 13, 10)(  4,   1) | 0.860764638 0.860764638 0.860764638 0.000000000 
Par#174441#  E(  6,  7)( 13, 10)(  4,   1) | 0.860764638 0.860764638 0.860764638 0.000000000 
Par#174442#  E(  1,  1)( 14, 10)(  4,   1) | 0.139235362 0.139235362 0.139235362 0.000000000 
Par#174443#  E(  2,  1)( 14, 10)(  4,   1) | 0.139235362 0.139235362 0.139235362 0.000000000 
Par#174444#  E(  3,  1)( 14, 10)(  4,   1) | 0.139235362 0.139235362 0.139235362 0.000000000 
Par#174445#  E(  4,  1)( 14, 10)(  4,   1) | 0.139235362 0.139235362 0.139235362 0.000000000 
Par#174446#  E(  5,  1)( 14, 10)(  4,   1) | 0.139235362 0.139235362 0.139235362 0.000000000 
Par#174447#  E(  6,  1)( 14, 10)(  4,   1) | 0.139235362 0.139235362 0.139235362 0.000000000 
Par#174448#  E(  7,  1)( 14, 10)(  4,   1) | 1.000000000 1.000000000 1.000000000 0.000000000 
Par#174449#  E(  1,  2)( 14, 10)(  4,   1) | 0.860764638 0.860764638 0.860764638 0.000000000 
Par#174450#  E(  2,  3)( 14, 10)(  4,   1) | 0.860764638 0.860764638 0.860764638 0.000000000 
Par#174451#  E(  3,  4)( 14, 10)(  4,   1) | 0.860764638 0.860764638 0.860764638 0.000000000 
Par#174452#  E(  4,  5)( 14, 10)(  4,   1) | 0.860764638 0.860764638 0.860764638 0.000000000 
Par#174453#  E(  5,  6)( 14, 10)(  4,   1) | 0.860764638 0.860764638 0.860764638 0.000000000 
Par#174454#  E(  6,  7)( 14, 10)(  4,   1) | 0.860764638 0.860764638 0.860764638 0.000000000 
Par#174455#  E(  1,  1)( 15, 10)(  4,   1) | 0.139235362 0.139235362 0.139235362 0.000000000 
Par#174456#  E(  2,  1)( 15, 10)(  4,   1) | 0.139235362 0.139235362 0.139235362 0.000000000 
Par#174457#  E(  3,  1)( 15, 10)(  4,   1) | 0.139235362 0.139235362 0.139235362 0.000000000 
Par#174458#  E(  4,  1)( 15, 10)(  4,   1) | 0.139235362 0.139235362 0.139235362 0.000000000 
Par#174459#  E(  5,  1)( 15, 10)(  4,   1) | 0.139235362 0.139235362 0.139235362 0.000000000 
Par#174460#  E(  6,  1)( 15, 10)(  4,   1) | 0.139235362 0.139235362 0.139235362 0.000000000 
Par#174461#  E(  7,  1)( 15, 10)(  4,   1) | 1.000000000 1.000000000 1.000000000 0.000000000 
Par#174462#  E(  1,  2)( 15, 10)(  4,   1) | 0.860764638 0.860764638 0.860764638 0.000000000 
Par#174463#  E(  2,  3)( 15, 10)(  4,   1) | 0.860764638 0.860764638 0.860764638 0.000000000 
Par#174464#  E(  3,  4)( 15, 10)(  4,   1) | 0.860764638 0.860764638 0.860764638 0.000000000 
Par#174465#  E(  4,  5)( 15, 10)(  4,   1) | 0.860764638 0.860764638 0.860764638 0.000000000 
Par#174466#  E(  5,  6)( 15, 10)(  4,   1) | 0.860764638 0.860764638 0.860764638 0.000000000 
Par#174467#  E(  6,  7)( 15, 10)(  4,   1) | 0.860764638 0.860764638 0.860764638 0.000000000 
Par#174468#  E(  1,  1)( 16, 10)(  4,   1) | 0.139235362 0.139235362 0.139235362 0.000000000 
Par#174469#  E(  2,  1)( 16, 10)(  4,   1) | 0.139235362 0.139235362 0.139235362 0.000000000 
Par#174470#  E(  3,  1)( 16, 10)(  4,   1) | 0.139235362 0.139235362 0.139235362 0.000000000 
Par#174471#  E(  4,  1)( 16, 10)(  4,   1) | 0.139235362 0.139235362 0.139235362 0.000000000 
Par#174472#  E(  5,  1)( 16, 10)(  4,   1) | 0.139235362 0.139235362 0.139235362 0.000000000 
Par#174473#  E(  6,  1)( 16, 10)(  4,   1) | 0.139235362 0.139235362 0.139235362 0.000000000 
Par#174474#  E(  7,  1)( 16, 10)(  4,   1) | 1.000000000 1.000000000 1.000000000 0.000000000 
Par#174475#  E(  1,  2)( 16, 10)(  4,   1) | 0.860764638 0.860764638 0.860764638 0.000000000 
Par#174476#  E(  2,  3)( 16, 10)(  4,   1) | 0.860764638 0.860764638 0.860764638 0.000000000 
Par#174477#  E(  3,  4)( 16, 10)(  4,   1) | 0.860764638 0.860764638 0.860764638 0.000000000 
Par#174478#  E(  4,  5)( 16, 10)(  4,   1) | 0.860764638 0.860764638 0.860764638 0.000000000 
Par#174479#  E(  5,  6)( 16, 10)(  4,   1) | 0.860764638 0.860764638 0.860764638 0.000000000 
Par#174480#  E(  6,  7)( 16, 10)(  4,   1) | 0.860764638 0.860764638 0.860764638 0.000000000 
Par#174481#  E(  1,  1)( 17, 10)(  4,   1) | 0.139235362 0.139235362 0.139235362 0.000000000 
Par#174482#  E(  2,  1)( 17, 10)(  4,   1) | 0.139235362 0.139235362 0.139235362 0.000000000 
Par#174483#  E(  3,  1)( 17, 10)(  4,   1) | 0.139235362 0.139235362 0.139235362 0.000000000 
Par#174484#  E(  4,  1)( 17, 10)(  4,   1) | 0.139235362 0.139235362 0.139235362 0.000000000 
Par#174485#  E(  5,  1)( 17, 10)(  4,   1) | 0.139235362 0.139235362 0.139235362 0.000000000 
Par#174486#  E(  6,  1)( 17, 10)(  4,   1) | 0.139235362 0.139235362 0.139235362 0.000000000 
Par#174487#  E(  7,  1)( 17, 10)(  4,   1) | 1.000000000 1.000000000 1.000000000 0.000000000 
Par#174488#  E(  1,  2)( 17, 10)(  4,   1) | 0.860764638 0.860764638 0.860764638 0.000000000 
Par#174489#  E(  2,  3)( 17, 10)(  4,   1) | 0.860764638 0.860764638 0.860764638 0.000000000 
Par#174490#  E(  3,  4)( 17, 10)(  4,   1) | 0.860764638 0.860764638 0.860764638 0.000000000 
Par#174491#  E(  4,  5)( 17, 10)(  4,   1) | 0.860764638 0.860764638 0.860764638 0.000000000 
Par#174492#  E(  5,  6)( 17, 10)(  4,   1) | 0.860764638 0.860764638 0.860764638 0.000000000 
Par#174493#  E(  6,  7)( 17, 10)(  4,   1) | 0.860764638 0.860764638 0.860764638 0.000000000 
Par#174494#  E(  1,  1)( 18, 10)(  4,   1) | 0.139235362 0.139235362 0.139235362 0.000000000 
Par#174495#  E(  2,  1)( 18, 10)(  4,   1) | 0.139235362 0.139235362 0.139235362 0.000000000 
Par#174496#  E(  3,  1)( 18, 10)(  4,   1) | 0.139235362 0.139235362 0.139235362 0.000000000 
Par#174497#  E(  4,  1)( 18, 10)(  4,   1) | 0.139235362 0.139235362 0.139235362 0.000000000 
Par#174498#  E(  5,  1)( 18, 10)(  4,   1) | 0.139235362 0.139235362 0.139235362 0.000000000 
Par#174499#  E(  6,  1)( 18, 10)(  4,   1) | 0.139235362 0.139235362 0.139235362 0.000000000 
Par#174500#  E(  7,  1)( 18, 10)(  4,   1) | 1.000000000 1.000000000 1.000000000 0.000000000 
Par#174501#  E(  1,  2)( 18, 10)(  4,   1) | 0.860764638 0.860764638 0.860764638 0.000000000 
Par#174502#  E(  2,  3)( 18, 10)(  4,   1) | 0.860764638 0.860764638 0.860764638 0.000000000 
Par#174503#  E(  3,  4)( 18, 10)(  4,   1) | 0.860764638 0.860764638 0.860764638 0.000000000 
Par#174504#  E(  4,  5)( 18, 10)(  4,   1) | 0.860764638 0.860764638 0.860764638 0.000000000 
Par#174505#  E(  5,  6)( 18, 10)(  4,   1) | 0.860764638 0.860764638 0.860764638 0.000000000 
Par#174506#  E(  6,  7)( 18, 10)(  4,   1) | 0.860764638 0.860764638 0.860764638 0.000000000 
Par#174507#  E(  1,  1)( 19, 10)(  4,   1) | 0.139235362 0.139235362 0.139235362 0.000000000 
Par#174508#  E(  2,  1)( 19, 10)(  4,   1) | 0.139235362 0.139235362 0.139235362 0.000000000 
Par#174509#  E(  3,  1)( 19, 10)(  4,   1) | 0.139235362 0.139235362 0.139235362 0.000000000 
Par#174510#  E(  4,  1)( 19, 10)(  4,   1) | 0.139235362 0.139235362 0.139235362 0.000000000 
Par#174511#  E(  5,  1)( 19, 10)(  4,   1) | 0.139235362 0.139235362 0.139235362 0.000000000 
Par#174512#  E(  6,  1)( 19, 10)(  4,   1) | 0.139235362 0.139235362 0.139235362 0.000000000 
Par#174513#  E(  7,  1)( 19, 10)(  4,   1) | 1.000000000 1.000000000 1.000000000 0.000000000 
Par#174514#  E(  1,  2)( 19, 10)(  4,   1) | 0.860764638 0.860764638 0.860764638 0.000000000 
Par#174515#  E(  2,  3)( 19, 10)(  4,   1) | 0.860764638 0.860764638 0.860764638 0.000000000 
Par#174516#  E(  3,  4)( 19, 10)(  4,   1) | 0.860764638 0.860764638 0.860764638 0.000000000 
Par#174517#  E(  4,  5)( 19, 10)(  4,   1) | 0.860764638 0.860764638 0.860764638 0.000000000 
Par#174518#  E(  5,  6)( 19, 10)(  4,   1) | 0.860764638 0.860764638 0.860764638 0.000000000 
Par#174519#  E(  6,  7)( 19, 10)(  4,   1) | 0.860764638 0.860764638 0.860764638 0.000000000 
Par#174520#  E(  1,  1)( 20, 10)(  4,   1) | 0.139235362 0.139235362 0.139235362 0.000000000 
Par#174521#  E(  2,  1)( 20, 10)(  4,   1) | 0.139235362 0.139235362 0.139235362 0.000000000 
Par#174522#  E(  3,  1)( 20, 10)(  4,   1) | 0.139235362 0.139235362 0.139235362 0.000000000 
Par#174523#  E(  4,  1)( 20, 10)(  4,   1) | 0.139235362 0.139235362 0.139235362 0.000000000 
Par#174524#  E(  5,  1)( 20, 10)(  4,   1) | 0.139235362 0.139235362 0.139235362 0.000000000 
Par#174525#  E(  6,  1)( 20, 10)(  4,   1) | 0.139235362 0.139235362 0.139235362 0.000000000 
Par#174526#  E(  7,  1)( 20, 10)(  4,   1) | 1.000000000 1.000000000 1.000000000 0.000000000 
Par#174527#  E(  1,  2)( 20, 10)(  4,   1) | 0.860764638 0.860764638 0.860764638 0.000000000 
Par#174528#  E(  2,  3)( 20, 10)(  4,   1) | 0.860764638 0.860764638 0.860764638 0.000000000 
Par#174529#  E(  3,  4)( 20, 10)(  4,   1) | 0.860764638 0.860764638 0.860764638 0.000000000 
Par#174530#  E(  4,  5)( 20, 10)(  4,   1) | 0.860764638 0.860764638 0.860764638 0.000000000 
Par#174531#  E(  5,  6)( 20, 10)(  4,   1) | 0.860764638 0.860764638 0.860764638 0.000000000 
Par#174532#  E(  6,  7)( 20, 10)(  4,   1) | 0.860764638 0.860764638 0.860764638 0.000000000 
Par#174533#  E(  1,  1)( 21, 10)(  4,   1) | 0.139235362 0.139235362 0.139235362 0.000000000 
Par#174534#  E(  2,  1)( 21, 10)(  4,   1) | 0.139235362 0.139235362 0.139235362 0.000000000 
Par#174535#  E(  3,  1)( 21, 10)(  4,   1) | 0.139235362 0.139235362 0.139235362 0.000000000 
Par#174536#  E(  4,  1)( 21, 10)(  4,   1) | 0.139235362 0.139235362 0.139235362 0.000000000 
Par#174537#  E(  5,  1)( 21, 10)(  4,   1) | 0.139235362 0.139235362 0.139235362 0.000000000 
Par#174538#  E(  6,  1)( 21, 10)(  4,   1) | 0.139235362 0.139235362 0.139235362 0.000000000 
Par#174539#  E(  7,  1)( 21, 10)(  4,   1) | 1.000000000 1.000000000 1.000000000 0.000000000 
Par#174540#  E(  1,  2)( 21, 10)(  4,   1) | 0.860764638 0.860764638 0.860764638 0.000000000 
Par#174541#  E(  2,  3)( 21, 10)(  4,   1) | 0.860764638 0.860764638 0.860764638 0.000000000 
Par#174542#  E(  3,  4)( 21, 10)(  4,   1) | 0.860764638 0.860764638 0.860764638 0.000000000 
Par#174543#  E(  4,  5)( 21, 10)(  4,   1) | 0.860764638 0.860764638 0.860764638 0.000000000 
Par#174544#  E(  5,  6)( 21, 10)(  4,   1) | 0.860764638 0.860764638 0.860764638 0.000000000 
Par#174545#  E(  6,  7)( 21, 10)(  4,   1) | 0.860764638 0.860764638 0.860764638 0.000000000 
Par#174546#  E(  1,  1)( 22, 10)(  4,   1) | 0.139235362 0.139235362 0.139235362 0.000000000 
Par#174547#  E(  2,  1)( 22, 10)(  4,   1) | 0.139235362 0.139235362 0.139235362 0.000000000 
Par#174548#  E(  3,  1)( 22, 10)(  4,   1) | 0.139235362 0.139235362 0.139235362 0.000000000 
Par#174549#  E(  4,  1)( 22, 10)(  4,   1) | 0.139235362 0.139235362 0.139235362 0.000000000 
Par#174550#  E(  5,  1)( 22, 10)(  4,   1) | 0.139235362 0.139235362 0.139235362 0.000000000 
Par#174551#  E(  6,  1)( 22, 10)(  4,   1) | 0.139235362 0.139235362 0.139235362 0.000000000 
Par#174552#  E(  7,  1)( 22, 10)(  4,   1) | 1.000000000 1.000000000 1.000000000 0.000000000 
Par#174553#  E(  1,  2)( 22, 10)(  4,   1) | 0.860764638 0.860764638 0.860764638 0.000000000 
Par#174554#  E(  2,  3)( 22, 10)(  4,   1) | 0.860764638 0.860764638 0.860764638 0.000000000 
Par#174555#  E(  3,  4)( 22, 10)(  4,   1) | 0.860764638 0.860764638 0.860764638 0.000000000 
Par#174556#  E(  4,  5)( 22, 10)(  4,   1) | 0.860764638 0.860764638 0.860764638 0.000000000 
Par#174557#  E(  5,  6)( 22, 10)(  4,   1) | 0.860764638 0.860764638 0.860764638 0.000000000 
Par#174558#  E(  6,  7)( 22, 10)(  4,   1) | 0.860764638 0.860764638 0.860764638 0.000000000 
Par#174559#  E(  1,  1)( 23, 10)(  4,   1) | 0.139235362 0.139235362 0.139235362 0.000000000 
Par#174560#  E(  2,  1)( 23, 10)(  4,   1) | 0.139235362 0.139235362 0.139235362 0.000000000 
Par#174561#  E(  3,  1)( 23, 10)(  4,   1) | 0.139235362 0.139235362 0.139235362 0.000000000 
Par#174562#  E(  4,  1)( 23, 10)(  4,   1) | 0.139235362 0.139235362 0.139235362 0.000000000 
Par#174563#  E(  5,  1)( 23, 10)(  4,   1) | 0.139235362 0.139235362 0.139235362 0.000000000 
Par#174564#  E(  6,  1)( 23, 10)(  4,   1) | 0.139235362 0.139235362 0.139235362 0.000000000 
Par#174565#  E(  7,  1)( 23, 10)(  4,   1) | 1.000000000 1.000000000 1.000000000 0.000000000 
Par#174566#  E(  1,  2)( 23, 10)(  4,   1) | 0.860764638 0.860764638 0.860764638 0.000000000 
Par#174567#  E(  2,  3)( 23, 10)(  4,   1) | 0.860764638 0.860764638 0.860764638 0.000000000 
Par#174568#  E(  3,  4)( 23, 10)(  4,   1) | 0.860764638 0.860764638 0.860764638 0.000000000 
Par#174569#  E(  4,  5)( 23, 10)(  4,   1) | 0.860764638 0.860764638 0.860764638 0.000000000 
Par#174570#  E(  5,  6)( 23, 10)(  4,   1) | 0.860764638 0.860764638 0.860764638 0.000000000 
Par#174571#  E(  6,  7)( 23, 10)(  4,   1) | 0.860764638 0.860764638 0.860764638 0.000000000 
Par#174572#  E(  1,  1)( 24, 10)(  4,   1) | 0.139235362 0.139235362 0.139235362 0.000000000 
Par#174573#  E(  2,  1)( 24, 10)(  4,   1) | 0.139235362 0.139235362 0.139235362 0.000000000 
Par#174574#  E(  3,  1)( 24, 10)(  4,   1) | 0.139235362 0.139235362 0.139235362 0.000000000 
Par#174575#  E(  4,  1)( 24, 10)(  4,   1) | 0.139235362 0.139235362 0.139235362 0.000000000 
Par#174576#  E(  5,  1)( 24, 10)(  4,   1) | 0.139235362 0.139235362 0.139235362 0.000000000 
Par#174577#  E(  6,  1)( 24, 10)(  4,   1) | 0.139235362 0.139235362 0.139235362 0.000000000 
Par#174578#  E(  7,  1)( 24, 10)(  4,   1) | 1.000000000 1.000000000 1.000000000 0.000000000 
Par#174579#  E(  1,  2)( 24, 10)(  4,   1) | 0.860764638 0.860764638 0.860764638 0.000000000 
Par#174580#  E(  2,  3)( 24, 10)(  4,   1) | 0.860764638 0.860764638 0.860764638 0.000000000 
Par#174581#  E(  3,  4)( 24, 10)(  4,   1) | 0.860764638 0.860764638 0.860764638 0.000000000 
Par#174582#  E(  4,  5)( 24, 10)(  4,   1) | 0.860764638 0.860764638 0.860764638 0.000000000 
Par#174583#  E(  5,  6)( 24, 10)(  4,   1) | 0.860764638 0.860764638 0.860764638 0.000000000 
Par#174584#  E(  6,  7)( 24, 10)(  4,   1) | 0.860764638 0.860764638 0.860764638 0.000000000 
Par#174585#  E(  1,  1)( 25, 10)(  4,   1) | 0.139235362 0.139235362 0.139235362 0.000000000 
Par#174586#  E(  2,  1)( 25, 10)(  4,   1) | 0.139235362 0.139235362 0.139235362 0.000000000 
Par#174587#  E(  3,  1)( 25, 10)(  4,   1) | 0.139235362 0.139235362 0.139235362 0.000000000 
Par#174588#  E(  4,  1)( 25, 10)(  4,   1) | 0.139235362 0.139235362 0.139235362 0.000000000 
Par#174589#  E(  5,  1)( 25, 10)(  4,   1) | 0.139235362 0.139235362 0.139235362 0.000000000 
Par#174590#  E(  6,  1)( 25, 10)(  4,   1) | 0.139235362 0.139235362 0.139235362 0.000000000 
Par#174591#  E(  7,  1)( 25, 10)(  4,   1) | 1.000000000 1.000000000 1.000000000 0.000000000 
Par#174592#  E(  1,  2)( 25, 10)(  4,   1) | 0.860764638 0.860764638 0.860764638 0.000000000 
Par#174593#  E(  2,  3)( 25, 10)(  4,   1) | 0.860764638 0.860764638 0.860764638 0.000000000 
Par#174594#  E(  3,  4)( 25, 10)(  4,   1) | 0.860764638 0.860764638 0.860764638 0.000000000 
Par#174595#  E(  4,  5)( 25, 10)(  4,   1) | 0.860764638 0.860764638 0.860764638 0.000000000 
Par#174596#  E(  5,  6)( 25, 10)(  4,   1) | 0.860764638 0.860764638 0.860764638 0.000000000 
Par#174597#  E(  6,  7)( 25, 10)(  4,   1) | 0.860764638 0.860764638 0.860764638 0.000000000 
Par#174598#  E(  1,  1)( 26, 10)(  4,   1) | 0.139235362 0.139235362 0.139235362 0.000000000 
Par#174599#  E(  2,  1)( 26, 10)(  4,   1) | 0.139235362 0.139235362 0.139235362 0.000000000 
Par#174600#  E(  3,  1)( 26, 10)(  4,   1) | 0.139235362 0.139235362 0.139235362 0.000000000 
Par#174601#  E(  4,  1)( 26, 10)(  4,   1) | 0.139235362 0.139235362 0.139235362 0.000000000 
Par#174602#  E(  5,  1)( 26, 10)(  4,   1) | 0.139235362 0.139235362 0.139235362 0.000000000 
Par#174603#  E(  6,  1)( 26, 10)(  4,   1) | 0.139235362 0.139235362 0.139235362 0.000000000 
Par#174604#  E(  7,  1)( 26, 10)(  4,   1) | 1.000000000 1.000000000 1.000000000 0.000000000 
Par#174605#  E(  1,  2)( 26, 10)(  4,   1) | 0.860764638 0.860764638 0.860764638 0.000000000 
Par#174606#  E(  2,  3)( 26, 10)(  4,   1) | 0.860764638 0.860764638 0.860764638 0.000000000 
Par#174607#  E(  3,  4)( 26, 10)(  4,   1) | 0.860764638 0.860764638 0.860764638 0.000000000 
Par#174608#  E(  4,  5)( 26, 10)(  4,   1) | 0.860764638 0.860764638 0.860764638 0.000000000 
Par#174609#  E(  5,  6)( 26, 10)(  4,   1) | 0.860764638 0.860764638 0.860764638 0.000000000 
Par#174610#  E(  6,  7)( 26, 10)(  4,   1) | 0.860764638 0.860764638 0.860764638 0.000000000 
Par#174611#  E(  1,  1)( 27, 10)(  4,   1) | 0.139235362 0.139235362 0.139235362 0.000000000 
Par#174612#  E(  2,  1)( 27, 10)(  4,   1) | 0.139235362 0.139235362 0.139235362 0.000000000 
Par#174613#  E(  3,  1)( 27, 10)(  4,   1) | 0.139235362 0.139235362 0.139235362 0.000000000 
Par#174614#  E(  4,  1)( 27, 10)(  4,   1) | 0.139235362 0.139235362 0.139235362 0.000000000 
Par#174615#  E(  5,  1)( 27, 10)(  4,   1) | 0.139235362 0.139235362 0.139235362 0.000000000 
Par#174616#  E(  6,  1)( 27, 10)(  4,   1) | 0.139235362 0.139235362 0.139235362 0.000000000 
Par#174617#  E(  7,  1)( 27, 10)(  4,   1) | 1.000000000 1.000000000 1.000000000 0.000000000 
Par#174618#  E(  1,  2)( 27, 10)(  4,   1) | 0.860764638 0.860764638 0.860764638 0.000000000 
Par#174619#  E(  2,  3)( 27, 10)(  4,   1) | 0.860764638 0.860764638 0.860764638 0.000000000 
Par#174620#  E(  3,  4)( 27, 10)(  4,   1) | 0.860764638 0.860764638 0.860764638 0.000000000 
Par#174621#  E(  4,  5)( 27, 10)(  4,   1) | 0.860764638 0.860764638 0.860764638 0.000000000 
Par#174622#  E(  5,  6)( 27, 10)(  4,   1) | 0.860764638 0.860764638 0.860764638 0.000000000 
Par#174623#  E(  6,  7)( 27, 10)(  4,   1) | 0.860764638 0.860764638 0.860764638 0.000000000 
Par#174624#  E(  1,  1)( 28, 10)(  4,   1) | 0.139235362 0.139235362 0.139235362 0.000000000 
Par#174625#  E(  2,  1)( 28, 10)(  4,   1) | 0.139235362 0.139235362 0.139235362 0.000000000 
Par#174626#  E(  3,  1)( 28, 10)(  4,   1) | 0.139235362 0.139235362 0.139235362 0.000000000 
Par#174627#  E(  4,  1)( 28, 10)(  4,   1) | 0.139235362 0.139235362 0.139235362 0.000000000 
Par#174628#  E(  5,  1)( 28, 10)(  4,   1) | 0.139235362 0.139235362 0.139235362 0.000000000 
Par#174629#  E(  6,  1)( 28, 10)(  4,   1) | 0.139235362 0.139235362 0.139235362 0.000000000 
Par#174630#  E(  7,  1)( 28, 10)(  4,   1) | 1.000000000 1.000000000 1.000000000 0.000000000 
Par#174631#  E(  1,  2)( 28, 10)(  4,   1) | 0.860764638 0.860764638 0.860764638 0.000000000 
Par#174632#  E(  2,  3)( 28, 10)(  4,   1) | 0.860764638 0.860764638 0.860764638 0.000000000 
Par#174633#  E(  3,  4)( 28, 10)(  4,   1) | 0.860764638 0.860764638 0.860764638 0.000000000 
Par#174634#  E(  4,  5)( 28, 10)(  4,   1) | 0.860764638 0.860764638 0.860764638 0.000000000 
Par#174635#  E(  5,  6)( 28, 10)(  4,   1) | 0.860764638 0.860764638 0.860764638 0.000000000 
Par#174636#  E(  6,  7)( 28, 10)(  4,   1) | 0.860764638 0.860764638 0.860764638 0.000000000 
Par#174637#  E(  1,  1)( 29, 10)(  4,   1) | 0.139235362 0.139235362 0.139235362 0.000000000 
Par#174638#  E(  2,  1)( 29, 10)(  4,   1) | 0.139235362 0.139235362 0.139235362 0.000000000 
Par#174639#  E(  3,  1)( 29, 10)(  4,   1) | 0.139235362 0.139235362 0.139235362 0.000000000 
Par#174640#  E(  4,  1)( 29, 10)(  4,   1) | 0.139235362 0.139235362 0.139235362 0.000000000 
Par#174641#  E(  5,  1)( 29, 10)(  4,   1) | 0.139235362 0.139235362 0.139235362 0.000000000 
Par#174642#  E(  6,  1)( 29, 10)(  4,   1) | 0.139235362 0.139235362 0.139235362 0.000000000 
Par#174643#  E(  7,  1)( 29, 10)(  4,   1) | 1.000000000 1.000000000 1.000000000 0.000000000 
Par#174644#  E(  1,  2)( 29, 10)(  4,   1) | 0.860764638 0.860764638 0.860764638 0.000000000 
Par#174645#  E(  2,  3)( 29, 10)(  4,   1) | 0.860764638 0.860764638 0.860764638 0.000000000 
Par#174646#  E(  3,  4)( 29, 10)(  4,   1) | 0.860764638 0.860764638 0.860764638 0.000000000 
Par#174647#  E(  4,  5)( 29, 10)(  4,   1) | 0.860764638 0.860764638 0.860764638 0.000000000 
Par#174648#  E(  5,  6)( 29, 10)(  4,   1) | 0.860764638 0.860764638 0.860764638 0.000000000 
Par#174649#  E(  6,  7)( 29, 10)(  4,   1) | 0.860764638 0.860764638 0.860764638 0.000000000 
Par#174650#  E(  1,  1)( 30, 10)(  4,   1) | 0.139235362 0.139235362 0.139235362 0.000000000 
Par#174651#  E(  2,  1)( 30, 10)(  4,   1) | 0.139235362 0.139235362 0.139235362 0.000000000 
Par#174652#  E(  3,  1)( 30, 10)(  4,   1) | 0.139235362 0.139235362 0.139235362 0.000000000 
Par#174653#  E(  4,  1)( 30, 10)(  4,   1) | 0.139235362 0.139235362 0.139235362 0.000000000 
Par#174654#  E(  5,  1)( 30, 10)(  4,   1) | 0.139235362 0.139235362 0.139235362 0.000000000 
Par#174655#  E(  6,  1)( 30, 10)(  4,   1) | 0.139235362 0.139235362 0.139235362 0.000000000 
Par#174656#  E(  7,  1)( 30, 10)(  4,   1) | 1.000000000 1.000000000 1.000000000 0.000000000 
Par#174657#  E(  1,  2)( 30, 10)(  4,   1) | 0.860764638 0.860764638 0.860764638 0.000000000 
Par#174658#  E(  2,  3)( 30, 10)(  4,   1) | 0.860764638 0.860764638 0.860764638 0.000000000 
Par#174659#  E(  3,  4)( 30, 10)(  4,   1) | 0.860764638 0.860764638 0.860764638 0.000000000 
Par#174660#  E(  4,  5)( 30, 10)(  4,   1) | 0.860764638 0.860764638 0.860764638 0.000000000 
Par#174661#  E(  5,  6)( 30, 10)(  4,   1) | 0.860764638 0.860764638 0.860764638 0.000000000 
Par#174662#  E(  6,  7)( 30, 10)(  4,   1) | 0.860764638 0.860764638 0.860764638 0.000000000 
Par#174663#  E(  1,  1)( 31, 10)(  4,   1) | 0.139235362 0.139235362 0.139235362 0.000000000 
Par#174664#  E(  2,  1)( 31, 10)(  4,   1) | 0.139235362 0.139235362 0.139235362 0.000000000 
Par#174665#  E(  3,  1)( 31, 10)(  4,   1) | 0.139235362 0.139235362 0.139235362 0.000000000 
Par#174666#  E(  4,  1)( 31, 10)(  4,   1) | 0.139235362 0.139235362 0.139235362 0.000000000 
Par#174667#  E(  5,  1)( 31, 10)(  4,   1) | 0.139235362 0.139235362 0.139235362 0.000000000 
Par#174668#  E(  6,  1)( 31, 10)(  4,   1) | 0.139235362 0.139235362 0.139235362 0.000000000 
Par#174669#  E(  7,  1)( 31, 10)(  4,   1) | 1.000000000 1.000000000 1.000000000 0.000000000 
Par#174670#  E(  1,  2)( 31, 10)(  4,   1) | 0.860764638 0.860764638 0.860764638 0.000000000 
Par#174671#  E(  2,  3)( 31, 10)(  4,   1) | 0.860764638 0.860764638 0.860764638 0.000000000 
Par#174672#  E(  3,  4)( 31, 10)(  4,   1) | 0.860764638 0.860764638 0.860764638 0.000000000 
Par#174673#  E(  4,  5)( 31, 10)(  4,   1) | 0.860764638 0.860764638 0.860764638 0.000000000 
Par#174674#  E(  5,  6)( 31, 10)(  4,   1) | 0.860764638 0.860764638 0.860764638 0.000000000 
Par#174675#  E(  6,  7)( 31, 10)(  4,   1) | 0.860764638 0.860764638 0.860764638 0.000000000 
Par#174676#  E(  1,  1)( 32, 10)(  4,   1) | 0.139235362 0.139235362 0.139235362 0.000000000 
Par#174677#  E(  2,  1)( 32, 10)(  4,   1) | 0.139235362 0.139235362 0.139235362 0.000000000 
Par#174678#  E(  3,  1)( 32, 10)(  4,   1) | 0.139235362 0.139235362 0.139235362 0.000000000 
Par#174679#  E(  4,  1)( 32, 10)(  4,   1) | 0.139235362 0.139235362 0.139235362 0.000000000 
Par#174680#  E(  5,  1)( 32, 10)(  4,   1) | 0.139235362 0.139235362 0.139235362 0.000000000 
Par#174681#  E(  6,  1)( 32, 10)(  4,   1) | 0.139235362 0.139235362 0.139235362 0.000000000 
Par#174682#  E(  7,  1)( 32, 10)(  4,   1) | 1.000000000 1.000000000 1.000000000 0.000000000 
Par#174683#  E(  1,  2)( 32, 10)(  4,   1) | 0.860764638 0.860764638 0.860764638 0.000000000 
Par#174684#  E(  2,  3)( 32, 10)(  4,   1) | 0.860764638 0.860764638 0.860764638 0.000000000 
Par#174685#  E(  3,  4)( 32, 10)(  4,   1) | 0.860764638 0.860764638 0.860764638 0.000000000 
Par#174686#  E(  4,  5)( 32, 10)(  4,   1) | 0.860764638 0.860764638 0.860764638 0.000000000 
Par#174687#  E(  5,  6)( 32, 10)(  4,   1) | 0.860764638 0.860764638 0.860764638 0.000000000 
Par#174688#  E(  6,  7)( 32, 10)(  4,   1) | 0.860764638 0.860764638 0.860764638 0.000000000 
Par#174689#  E(  1,  1)( 33, 10)(  4,   1) | 0.139235362 0.139235362 0.139235362 0.000000000 
Par#174690#  E(  2,  1)( 33, 10)(  4,   1) | 0.139235362 0.139235362 0.139235362 0.000000000 
Par#174691#  E(  3,  1)( 33, 10)(  4,   1) | 0.139235362 0.139235362 0.139235362 0.000000000 
Par#174692#  E(  4,  1)( 33, 10)(  4,   1) | 0.139235362 0.139235362 0.139235362 0.000000000 
Par#174693#  E(  5,  1)( 33, 10)(  4,   1) | 0.139235362 0.139235362 0.139235362 0.000000000 
Par#174694#  E(  6,  1)( 33, 10)(  4,   1) | 0.139235362 0.139235362 0.139235362 0.000000000 
Par#174695#  E(  7,  1)( 33, 10)(  4,   1) | 1.000000000 1.000000000 1.000000000 0.000000000 
Par#174696#  E(  1,  2)( 33, 10)(  4,   1) | 0.860764638 0.860764638 0.860764638 0.000000000 
Par#174697#  E(  2,  3)( 33, 10)(  4,   1) | 0.860764638 0.860764638 0.860764638 0.000000000 
Par#174698#  E(  3,  4)( 33, 10)(  4,   1) | 0.860764638 0.860764638 0.860764638 0.000000000 
Par#174699#  E(  4,  5)( 33, 10)(  4,   1) | 0.860764638 0.860764638 0.860764638 0.000000000 
Par#174700#  E(  5,  6)( 33, 10)(  4,   1) | 0.860764638 0.860764638 0.860764638 0.000000000 
Par#174701#  E(  6,  7)( 33, 10)(  4,   1) | 0.860764638 0.860764638 0.860764638 0.000000000 
Par#174702#  E(  1,  1)( 34, 10)(  4,   1) | 0.139235362 0.139235362 0.139235362 0.000000000 
Par#174703#  E(  2,  1)( 34, 10)(  4,   1) | 0.139235362 0.139235362 0.139235362 0.000000000 
Par#174704#  E(  3,  1)( 34, 10)(  4,   1) | 0.139235362 0.139235362 0.139235362 0.000000000 
Par#174705#  E(  4,  1)( 34, 10)(  4,   1) | 0.139235362 0.139235362 0.139235362 0.000000000 
Par#174706#  E(  5,  1)( 34, 10)(  4,   1) | 0.139235362 0.139235362 0.139235362 0.000000000 
Par#174707#  E(  6,  1)( 34, 10)(  4,   1) | 0.139235362 0.139235362 0.139235362 0.000000000 
Par#174708#  E(  7,  1)( 34, 10)(  4,   1) | 1.000000000 1.000000000 1.000000000 0.000000000 
Par#174709#  E(  1,  2)( 34, 10)(  4,   1) | 0.860764638 0.860764638 0.860764638 0.000000000 
Par#174710#  E(  2,  3)( 34, 10)(  4,   1) | 0.860764638 0.860764638 0.860764638 0.000000000 
Par#174711#  E(  3,  4)( 34, 10)(  4,   1) | 0.860764638 0.860764638 0.860764638 0.000000000 
Par#174712#  E(  4,  5)( 34, 10)(  4,   1) | 0.860764638 0.860764638 0.860764638 0.000000000 
Par#174713#  E(  5,  6)( 34, 10)(  4,   1) | 0.860764638 0.860764638 0.860764638 0.000000000 
Par#174714#  E(  6,  7)( 34, 10)(  4,   1) | 0.860764638 0.860764638 0.860764638 0.000000000 
Par#174715#  E(  1,  1)( 35, 10)(  4,   1) | 0.139235362 0.139235362 0.139235362 0.000000000 
Par#174716#  E(  2,  1)( 35, 10)(  4,   1) | 0.139235362 0.139235362 0.139235362 0.000000000 
Par#174717#  E(  3,  1)( 35, 10)(  4,   1) | 0.139235362 0.139235362 0.139235362 0.000000000 
Par#174718#  E(  4,  1)( 35, 10)(  4,   1) | 0.139235362 0.139235362 0.139235362 0.000000000 
Par#174719#  E(  5,  1)( 35, 10)(  4,   1) | 0.139235362 0.139235362 0.139235362 0.000000000 
Par#174720#  E(  6,  1)( 35, 10)(  4,   1) | 0.139235362 0.139235362 0.139235362 0.000000000 
Par#174721#  E(  7,  1)( 35, 10)(  4,   1) | 1.000000000 1.000000000 1.000000000 0.000000000 
Par#174722#  E(  1,  2)( 35, 10)(  4,   1) | 0.860764638 0.860764638 0.860764638 0.000000000 
Par#174723#  E(  2,  3)( 35, 10)(  4,   1) | 0.860764638 0.860764638 0.860764638 0.000000000 
Par#174724#  E(  3,  4)( 35, 10)(  4,   1) | 0.860764638 0.860764638 0.860764638 0.000000000 
Par#174725#  E(  4,  5)( 35, 10)(  4,   1) | 0.860764638 0.860764638 0.860764638 0.000000000 
Par#174726#  E(  5,  6)( 35, 10)(  4,   1) | 0.860764638 0.860764638 0.860764638 0.000000000 
Par#174727#  E(  6,  7)( 35, 10)(  4,   1) | 0.860764638 0.860764638 0.860764638 0.000000000 
Par#174728#  E(  1,  1)( 36, 10)(  4,   1) | 0.139235362 0.139235362 0.139235362 0.000000000 
Par#174729#  E(  2,  1)( 36, 10)(  4,   1) | 0.139235362 0.139235362 0.139235362 0.000000000 
Par#174730#  E(  3,  1)( 36, 10)(  4,   1) | 0.139235362 0.139235362 0.139235362 0.000000000 
Par#174731#  E(  4,  1)( 36, 10)(  4,   1) | 0.139235362 0.139235362 0.139235362 0.000000000 
Par#174732#  E(  5,  1)( 36, 10)(  4,   1) | 0.139235362 0.139235362 0.139235362 0.000000000 
Par#174733#  E(  6,  1)( 36, 10)(  4,   1) | 0.139235362 0.139235362 0.139235362 0.000000000 
Par#174734#  E(  7,  1)( 36, 10)(  4,   1) | 1.000000000 1.000000000 1.000000000 0.000000000 
Par#174735#  E(  1,  2)( 36, 10)(  4,   1) | 0.860764638 0.860764638 0.860764638 0.000000000 
Par#174736#  E(  2,  3)( 36, 10)(  4,   1) | 0.860764638 0.860764638 0.860764638 0.000000000 
Par#174737#  E(  3,  4)( 36, 10)(  4,   1) | 0.860764638 0.860764638 0.860764638 0.000000000 
Par#174738#  E(  4,  5)( 36, 10)(  4,   1) | 0.860764638 0.860764638 0.860764638 0.000000000 
Par#174739#  E(  5,  6)( 36, 10)(  4,   1) | 0.860764638 0.860764638 0.860764638 0.000000000 
Par#174740#  E(  6,  7)( 36, 10)(  4,   1) | 0.860764638 0.860764638 0.860764638 0.000000000 
Par#174741#  E(  1,  1)( 37, 10)(  4,   1) | 0.139235362 0.139235362 0.139235362 0.000000000 
Par#174742#  E(  2,  1)( 37, 10)(  4,   1) | 0.139235362 0.139235362 0.139235362 0.000000000 
Par#174743#  E(  3,  1)( 37, 10)(  4,   1) | 0.139235362 0.139235362 0.139235362 0.000000000 
Par#174744#  E(  4,  1)( 37, 10)(  4,   1) | 0.139235362 0.139235362 0.139235362 0.000000000 
Par#174745#  E(  5,  1)( 37, 10)(  4,   1) | 0.139235362 0.139235362 0.139235362 0.000000000 
Par#174746#  E(  6,  1)( 37, 10)(  4,   1) | 0.139235362 0.139235362 0.139235362 0.000000000 
Par#174747#  E(  7,  1)( 37, 10)(  4,   1) | 1.000000000 1.000000000 1.000000000 0.000000000 
Par#174748#  E(  1,  2)( 37, 10)(  4,   1) | 0.860764638 0.860764638 0.860764638 0.000000000 
Par#174749#  E(  2,  3)( 37, 10)(  4,   1) | 0.860764638 0.860764638 0.860764638 0.000000000 
Par#174750#  E(  3,  4)( 37, 10)(  4,   1) | 0.860764638 0.860764638 0.860764638 0.000000000 
Par#174751#  E(  4,  5)( 37, 10)(  4,   1) | 0.860764638 0.860764638 0.860764638 0.000000000 
Par#174752#  E(  5,  6)( 37, 10)(  4,   1) | 0.860764638 0.860764638 0.860764638 0.000000000 
Par#174753#  E(  6,  7)( 37, 10)(  4,   1) | 0.860764638 0.860764638 0.860764638 0.000000000 
Par#174754#  E(  1,  1)( 38, 10)(  4,   1) | 0.139235362 0.139235362 0.139235362 0.000000000 
Par#174755#  E(  2,  1)( 38, 10)(  4,   1) | 0.139235362 0.139235362 0.139235362 0.000000000 
Par#174756#  E(  3,  1)( 38, 10)(  4,   1) | 0.139235362 0.139235362 0.139235362 0.000000000 
Par#174757#  E(  4,  1)( 38, 10)(  4,   1) | 0.139235362 0.139235362 0.139235362 0.000000000 
Par#174758#  E(  5,  1)( 38, 10)(  4,   1) | 0.139235362 0.139235362 0.139235362 0.000000000 
Par#174759#  E(  6,  1)( 38, 10)(  4,   1) | 0.139235362 0.139235362 0.139235362 0.000000000 
Par#174760#  E(  7,  1)( 38, 10)(  4,   1) | 1.000000000 1.000000000 1.000000000 0.000000000 
Par#174761#  E(  1,  2)( 38, 10)(  4,   1) | 0.860764638 0.860764638 0.860764638 0.000000000 
Par#174762#  E(  2,  3)( 38, 10)(  4,   1) | 0.860764638 0.860764638 0.860764638 0.000000000 
Par#174763#  E(  3,  4)( 38, 10)(  4,   1) | 0.860764638 0.860764638 0.860764638 0.000000000 
Par#174764#  E(  4,  5)( 38, 10)(  4,   1) | 0.860764638 0.860764638 0.860764638 0.000000000 
Par#174765#  E(  5,  6)( 38, 10)(  4,   1) | 0.860764638 0.860764638 0.860764638 0.000000000 
Par#174766#  E(  6,  7)( 38, 10)(  4,   1) | 0.860764638 0.860764638 0.860764638 0.000000000 
Par#174767#  E(  1,  1)( 11, 11)(  4,   1) | 0.139235362 0.139235362 0.139235362 0.000000000 
Par#174768#  E(  2,  1)( 11, 11)(  4,   1) | 0.139235362 0.139235362 0.139235362 0.000000000 
Par#174769#  E(  3,  1)( 11, 11)(  4,   1) | 0.139235362 0.139235362 0.139235362 0.000000000 
Par#174770#  E(  4,  1)( 11, 11)(  4,   1) | 0.139235362 0.139235362 0.139235362 0.000000000 
Par#174771#  E(  5,  1)( 11, 11)(  4,   1) | 0.139235362 0.139235362 0.139235362 0.000000000 
Par#174772#  E(  6,  1)( 11, 11)(  4,   1) | 0.139235362 0.139235362 0.139235362 0.000000000 
Par#174773#  E(  7,  1)( 11, 11)(  4,   1) | 1.000000000 1.000000000 1.000000000 0.000000000 
Par#174774#  E(  1,  2)( 11, 11)(  4,   1) | 0.860764638 0.860764638 0.860764638 0.000000000 
Par#174775#  E(  2,  3)( 11, 11)(  4,   1) | 0.860764638 0.860764638 0.860764638 0.000000000 
Par#174776#  E(  3,  4)( 11, 11)(  4,   1) | 0.860764638 0.860764638 0.860764638 0.000000000 
Par#174777#  E(  4,  5)( 11, 11)(  4,   1) | 0.860764638 0.860764638 0.860764638 0.000000000 
Par#174778#  E(  5,  6)( 11, 11)(  4,   1) | 0.860764638 0.860764638 0.860764638 0.000000000 
Par#174779#  E(  6,  7)( 11, 11)(  4,   1) | 0.860764638 0.860764638 0.860764638 0.000000000 
Par#174780#  E(  1,  1)( 12, 11)(  4,   1) | 0.139235362 0.139235362 0.139235362 0.000000000 
Par#174781#  E(  2,  1)( 12, 11)(  4,   1) | 0.139235362 0.139235362 0.139235362 0.000000000 
Par#174782#  E(  3,  1)( 12, 11)(  4,   1) | 0.139235362 0.139235362 0.139235362 0.000000000 
Par#174783#  E(  4,  1)( 12, 11)(  4,   1) | 0.139235362 0.139235362 0.139235362 0.000000000 
Par#174784#  E(  5,  1)( 12, 11)(  4,   1) | 0.139235362 0.139235362 0.139235362 0.000000000 
Par#174785#  E(  6,  1)( 12, 11)(  4,   1) | 0.139235362 0.139235362 0.139235362 0.000000000 
Par#174786#  E(  7,  1)( 12, 11)(  4,   1) | 1.000000000 1.000000000 1.000000000 0.000000000 
Par#174787#  E(  1,  2)( 12, 11)(  4,   1) | 0.860764638 0.860764638 0.860764638 0.000000000 
Par#174788#  E(  2,  3)( 12, 11)(  4,   1) | 0.860764638 0.860764638 0.860764638 0.000000000 
Par#174789#  E(  3,  4)( 12, 11)(  4,   1) | 0.860764638 0.860764638 0.860764638 0.000000000 
Par#174790#  E(  4,  5)( 12, 11)(  4,   1) | 0.860764638 0.860764638 0.860764638 0.000000000 
Par#174791#  E(  5,  6)( 12, 11)(  4,   1) | 0.860764638 0.860764638 0.860764638 0.000000000 
Par#174792#  E(  6,  7)( 12, 11)(  4,   1) | 0.860764638 0.860764638 0.860764638 0.000000000 
Par#174793#  E(  1,  1)( 13, 11)(  4,   1) | 0.139235362 0.139235362 0.139235362 0.000000000 
Par#174794#  E(  2,  1)( 13, 11)(  4,   1) | 0.139235362 0.139235362 0.139235362 0.000000000 
Par#174795#  E(  3,  1)( 13, 11)(  4,   1) | 0.139235362 0.139235362 0.139235362 0.000000000 
Par#174796#  E(  4,  1)( 13, 11)(  4,   1) | 0.139235362 0.139235362 0.139235362 0.000000000 
Par#174797#  E(  5,  1)( 13, 11)(  4,   1) | 0.139235362 0.139235362 0.139235362 0.000000000 
Par#174798#  E(  6,  1)( 13, 11)(  4,   1) | 0.139235362 0.139235362 0.139235362 0.000000000 
Par#174799#  E(  7,  1)( 13, 11)(  4,   1) | 1.000000000 1.000000000 1.000000000 0.000000000 
Par#174800#  E(  1,  2)( 13, 11)(  4,   1) | 0.860764638 0.860764638 0.860764638 0.000000000 
Par#174801#  E(  2,  3)( 13, 11)(  4,   1) | 0.860764638 0.860764638 0.860764638 0.000000000 
Par#174802#  E(  3,  4)( 13, 11)(  4,   1) | 0.860764638 0.860764638 0.860764638 0.000000000 
Par#174803#  E(  4,  5)( 13, 11)(  4,   1) | 0.860764638 0.860764638 0.860764638 0.000000000 
Par#174804#  E(  5,  6)( 13, 11)(  4,   1) | 0.860764638 0.860764638 0.860764638 0.000000000 
Par#174805#  E(  6,  7)( 13, 11)(  4,   1) | 0.860764638 0.860764638 0.860764638 0.000000000 
Par#174806#  E(  1,  1)( 14, 11)(  4,   1) | 0.139235362 0.139235362 0.139235362 0.000000000 
Par#174807#  E(  2,  1)( 14, 11)(  4,   1) | 0.139235362 0.139235362 0.139235362 0.000000000 
Par#174808#  E(  3,  1)( 14, 11)(  4,   1) | 0.139235362 0.139235362 0.139235362 0.000000000 
Par#174809#  E(  4,  1)( 14, 11)(  4,   1) | 0.139235362 0.139235362 0.139235362 0.000000000 
Par#174810#  E(  5,  1)( 14, 11)(  4,   1) | 0.139235362 0.139235362 0.139235362 0.000000000 
Par#174811#  E(  6,  1)( 14, 11)(  4,   1) | 0.139235362 0.139235362 0.139235362 0.000000000 
Par#174812#  E(  7,  1)( 14, 11)(  4,   1) | 1.000000000 1.000000000 1.000000000 0.000000000 
Par#174813#  E(  1,  2)( 14, 11)(  4,   1) | 0.860764638 0.860764638 0.860764638 0.000000000 
Par#174814#  E(  2,  3)( 14, 11)(  4,   1) | 0.860764638 0.860764638 0.860764638 0.000000000 
Par#174815#  E(  3,  4)( 14, 11)(  4,   1) | 0.860764638 0.860764638 0.860764638 0.000000000 
Par#174816#  E(  4,  5)( 14, 11)(  4,   1) | 0.860764638 0.860764638 0.860764638 0.000000000 
Par#174817#  E(  5,  6)( 14, 11)(  4,   1) | 0.860764638 0.860764638 0.860764638 0.000000000 
Par#174818#  E(  6,  7)( 14, 11)(  4,   1) | 0.860764638 0.860764638 0.860764638 0.000000000 
Par#174819#  E(  1,  1)( 15, 11)(  4,   1) | 0.139235362 0.139235362 0.139235362 0.000000000 
Par#174820#  E(  2,  1)( 15, 11)(  4,   1) | 0.139235362 0.139235362 0.139235362 0.000000000 
Par#174821#  E(  3,  1)( 15, 11)(  4,   1) | 0.139235362 0.139235362 0.139235362 0.000000000 
Par#174822#  E(  4,  1)( 15, 11)(  4,   1) | 0.139235362 0.139235362 0.139235362 0.000000000 
Par#174823#  E(  5,  1)( 15, 11)(  4,   1) | 0.139235362 0.139235362 0.139235362 0.000000000 
Par#174824#  E(  6,  1)( 15, 11)(  4,   1) | 0.139235362 0.139235362 0.139235362 0.000000000 
Par#174825#  E(  7,  1)( 15, 11)(  4,   1) | 1.000000000 1.000000000 1.000000000 0.000000000 
Par#174826#  E(  1,  2)( 15, 11)(  4,   1) | 0.860764638 0.860764638 0.860764638 0.000000000 
Par#174827#  E(  2,  3)( 15, 11)(  4,   1) | 0.860764638 0.860764638 0.860764638 0.000000000 
Par#174828#  E(  3,  4)( 15, 11)(  4,   1) | 0.860764638 0.860764638 0.860764638 0.000000000 
Par#174829#  E(  4,  5)( 15, 11)(  4,   1) | 0.860764638 0.860764638 0.860764638 0.000000000 
Par#174830#  E(  5,  6)( 15, 11)(  4,   1) | 0.860764638 0.860764638 0.860764638 0.000000000 
Par#174831#  E(  6,  7)( 15, 11)(  4,   1) | 0.860764638 0.860764638 0.860764638 0.000000000 
Par#174832#  E(  1,  1)( 16, 11)(  4,   1) | 0.139235362 0.139235362 0.139235362 0.000000000 
Par#174833#  E(  2,  1)( 16, 11)(  4,   1) | 0.139235362 0.139235362 0.139235362 0.000000000 
Par#174834#  E(  3,  1)( 16, 11)(  4,   1) | 0.139235362 0.139235362 0.139235362 0.000000000 
Par#174835#  E(  4,  1)( 16, 11)(  4,   1) | 0.139235362 0.139235362 0.139235362 0.000000000 
Par#174836#  E(  5,  1)( 16, 11)(  4,   1) | 0.139235362 0.139235362 0.139235362 0.000000000 
Par#174837#  E(  6,  1)( 16, 11)(  4,   1) | 0.139235362 0.139235362 0.139235362 0.000000000 
Par#174838#  E(  7,  1)( 16, 11)(  4,   1) | 1.000000000 1.000000000 1.000000000 0.000000000 
Par#174839#  E(  1,  2)( 16, 11)(  4,   1) | 0.860764638 0.860764638 0.860764638 0.000000000 
Par#174840#  E(  2,  3)( 16, 11)(  4,   1) | 0.860764638 0.860764638 0.860764638 0.000000000 
Par#174841#  E(  3,  4)( 16, 11)(  4,   1) | 0.860764638 0.860764638 0.860764638 0.000000000 
Par#174842#  E(  4,  5)( 16, 11)(  4,   1) | 0.860764638 0.860764638 0.860764638 0.000000000 
Par#174843#  E(  5,  6)( 16, 11)(  4,   1) | 0.860764638 0.860764638 0.860764638 0.000000000 
Par#174844#  E(  6,  7)( 16, 11)(  4,   1) | 0.860764638 0.860764638 0.860764638 0.000000000 
Par#174845#  E(  1,  1)( 17, 11)(  4,   1) | 0.139235362 0.139235362 0.139235362 0.000000000 
Par#174846#  E(  2,  1)( 17, 11)(  4,   1) | 0.139235362 0.139235362 0.139235362 0.000000000 
Par#174847#  E(  3,  1)( 17, 11)(  4,   1) | 0.139235362 0.139235362 0.139235362 0.000000000 
Par#174848#  E(  4,  1)( 17, 11)(  4,   1) | 0.139235362 0.139235362 0.139235362 0.000000000 
Par#174849#  E(  5,  1)( 17, 11)(  4,   1) | 0.139235362 0.139235362 0.139235362 0.000000000 
Par#174850#  E(  6,  1)( 17, 11)(  4,   1) | 0.139235362 0.139235362 0.139235362 0.000000000 
Par#174851#  E(  7,  1)( 17, 11)(  4,   1) | 1.000000000 1.000000000 1.000000000 0.000000000 
Par#174852#  E(  1,  2)( 17, 11)(  4,   1) | 0.860764638 0.860764638 0.860764638 0.000000000 
Par#174853#  E(  2,  3)( 17, 11)(  4,   1) | 0.860764638 0.860764638 0.860764638 0.000000000 
Par#174854#  E(  3,  4)( 17, 11)(  4,   1) | 0.860764638 0.860764638 0.860764638 0.000000000 
Par#174855#  E(  4,  5)( 17, 11)(  4,   1) | 0.860764638 0.860764638 0.860764638 0.000000000 
Par#174856#  E(  5,  6)( 17, 11)(  4,   1) | 0.860764638 0.860764638 0.860764638 0.000000000 
Par#174857#  E(  6,  7)( 17, 11)(  4,   1) | 0.860764638 0.860764638 0.860764638 0.000000000 
Par#174858#  E(  1,  1)( 18, 11)(  4,   1) | 0.139235362 0.139235362 0.139235362 0.000000000 
Par#174859#  E(  2,  1)( 18, 11)(  4,   1) | 0.139235362 0.139235362 0.139235362 0.000000000 
Par#174860#  E(  3,  1)( 18, 11)(  4,   1) | 0.139235362 0.139235362 0.139235362 0.000000000 
Par#174861#  E(  4,  1)( 18, 11)(  4,   1) | 0.139235362 0.139235362 0.139235362 0.000000000 
Par#174862#  E(  5,  1)( 18, 11)(  4,   1) | 0.139235362 0.139235362 0.139235362 0.000000000 
Par#174863#  E(  6,  1)( 18, 11)(  4,   1) | 0.139235362 0.139235362 0.139235362 0.000000000 
Par#174864#  E(  7,  1)( 18, 11)(  4,   1) | 1.000000000 1.000000000 1.000000000 0.000000000 
Par#174865#  E(  1,  2)( 18, 11)(  4,   1) | 0.860764638 0.860764638 0.860764638 0.000000000 
Par#174866#  E(  2,  3)( 18, 11)(  4,   1) | 0.860764638 0.860764638 0.860764638 0.000000000 
Par#174867#  E(  3,  4)( 18, 11)(  4,   1) | 0.860764638 0.860764638 0.860764638 0.000000000 
Par#174868#  E(  4,  5)( 18, 11)(  4,   1) | 0.860764638 0.860764638 0.860764638 0.000000000 
Par#174869#  E(  5,  6)( 18, 11)(  4,   1) | 0.860764638 0.860764638 0.860764638 0.000000000 
Par#174870#  E(  6,  7)( 18, 11)(  4,   1) | 0.860764638 0.860764638 0.860764638 0.000000000 
Par#174871#  E(  1,  1)( 19, 11)(  4,   1) | 0.139235362 0.139235362 0.139235362 0.000000000 
Par#174872#  E(  2,  1)( 19, 11)(  4,   1) | 0.139235362 0.139235362 0.139235362 0.000000000 
Par#174873#  E(  3,  1)( 19, 11)(  4,   1) | 0.139235362 0.139235362 0.139235362 0.000000000 
Par#174874#  E(  4,  1)( 19, 11)(  4,   1) | 0.139235362 0.139235362 0.139235362 0.000000000 
Par#174875#  E(  5,  1)( 19, 11)(  4,   1) | 0.139235362 0.139235362 0.139235362 0.000000000 
Par#174876#  E(  6,  1)( 19, 11)(  4,   1) | 0.139235362 0.139235362 0.139235362 0.000000000 
Par#174877#  E(  7,  1)( 19, 11)(  4,   1) | 1.000000000 1.000000000 1.000000000 0.000000000 
Par#174878#  E(  1,  2)( 19, 11)(  4,   1) | 0.860764638 0.860764638 0.860764638 0.000000000 
Par#174879#  E(  2,  3)( 19, 11)(  4,   1) | 0.860764638 0.860764638 0.860764638 0.000000000 
Par#174880#  E(  3,  4)( 19, 11)(  4,   1) | 0.860764638 0.860764638 0.860764638 0.000000000 
Par#174881#  E(  4,  5)( 19, 11)(  4,   1) | 0.860764638 0.860764638 0.860764638 0.000000000 
Par#174882#  E(  5,  6)( 19, 11)(  4,   1) | 0.860764638 0.860764638 0.860764638 0.000000000 
Par#174883#  E(  6,  7)( 19, 11)(  4,   1) | 0.860764638 0.860764638 0.860764638 0.000000000 
Par#174884#  E(  1,  1)( 20, 11)(  4,   1) | 0.139235362 0.139235362 0.139235362 0.000000000 
Par#174885#  E(  2,  1)( 20, 11)(  4,   1) | 0.139235362 0.139235362 0.139235362 0.000000000 
Par#174886#  E(  3,  1)( 20, 11)(  4,   1) | 0.139235362 0.139235362 0.139235362 0.000000000 
Par#174887#  E(  4,  1)( 20, 11)(  4,   1) | 0.139235362 0.139235362 0.139235362 0.000000000 
Par#174888#  E(  5,  1)( 20, 11)(  4,   1) | 0.139235362 0.139235362 0.139235362 0.000000000 
Par#174889#  E(  6,  1)( 20, 11)(  4,   1) | 0.139235362 0.139235362 0.139235362 0.000000000 
Par#174890#  E(  7,  1)( 20, 11)(  4,   1) | 1.000000000 1.000000000 1.000000000 0.000000000 
Par#174891#  E(  1,  2)( 20, 11)(  4,   1) | 0.860764638 0.860764638 0.860764638 0.000000000 
Par#174892#  E(  2,  3)( 20, 11)(  4,   1) | 0.860764638 0.860764638 0.860764638 0.000000000 
Par#174893#  E(  3,  4)( 20, 11)(  4,   1) | 0.860764638 0.860764638 0.860764638 0.000000000 
Par#174894#  E(  4,  5)( 20, 11)(  4,   1) | 0.860764638 0.860764638 0.860764638 0.000000000 
Par#174895#  E(  5,  6)( 20, 11)(  4,   1) | 0.860764638 0.860764638 0.860764638 0.000000000 
Par#174896#  E(  6,  7)( 20, 11)(  4,   1) | 0.860764638 0.860764638 0.860764638 0.000000000 
Par#174897#  E(  1,  1)( 21, 11)(  4,   1) | 0.139235362 0.139235362 0.139235362 0.000000000 
Par#174898#  E(  2,  1)( 21, 11)(  4,   1) | 0.139235362 0.139235362 0.139235362 0.000000000 
Par#174899#  E(  3,  1)( 21, 11)(  4,   1) | 0.139235362 0.139235362 0.139235362 0.000000000 
Par#174900#  E(  4,  1)( 21, 11)(  4,   1) | 0.139235362 0.139235362 0.139235362 0.000000000 
Par#174901#  E(  5,  1)( 21, 11)(  4,   1) | 0.139235362 0.139235362 0.139235362 0.000000000 
Par#174902#  E(  6,  1)( 21, 11)(  4,   1) | 0.139235362 0.139235362 0.139235362 0.000000000 
Par#174903#  E(  7,  1)( 21, 11)(  4,   1) | 1.000000000 1.000000000 1.000000000 0.000000000 
Par#174904#  E(  1,  2)( 21, 11)(  4,   1) | 0.860764638 0.860764638 0.860764638 0.000000000 
Par#174905#  E(  2,  3)( 21, 11)(  4,   1) | 0.860764638 0.860764638 0.860764638 0.000000000 
Par#174906#  E(  3,  4)( 21, 11)(  4,   1) | 0.860764638 0.860764638 0.860764638 0.000000000 
Par#174907#  E(  4,  5)( 21, 11)(  4,   1) | 0.860764638 0.860764638 0.860764638 0.000000000 
Par#174908#  E(  5,  6)( 21, 11)(  4,   1) | 0.860764638 0.860764638 0.860764638 0.000000000 
Par#174909#  E(  6,  7)( 21, 11)(  4,   1) | 0.860764638 0.860764638 0.860764638 0.000000000 
Par#174910#  E(  1,  1)( 22, 11)(  4,   1) | 0.139235362 0.139235362 0.139235362 0.000000000 
Par#174911#  E(  2,  1)( 22, 11)(  4,   1) | 0.139235362 0.139235362 0.139235362 0.000000000 
Par#174912#  E(  3,  1)( 22, 11)(  4,   1) | 0.139235362 0.139235362 0.139235362 0.000000000 
Par#174913#  E(  4,  1)( 22, 11)(  4,   1) | 0.139235362 0.139235362 0.139235362 0.000000000 
Par#174914#  E(  5,  1)( 22, 11)(  4,   1) | 0.139235362 0.139235362 0.139235362 0.000000000 
Par#174915#  E(  6,  1)( 22, 11)(  4,   1) | 0.139235362 0.139235362 0.139235362 0.000000000 
Par#174916#  E(  7,  1)( 22, 11)(  4,   1) | 1.000000000 1.000000000 1.000000000 0.000000000 
Par#174917#  E(  1,  2)( 22, 11)(  4,   1) | 0.860764638 0.860764638 0.860764638 0.000000000 
Par#174918#  E(  2,  3)( 22, 11)(  4,   1) | 0.860764638 0.860764638 0.860764638 0.000000000 
Par#174919#  E(  3,  4)( 22, 11)(  4,   1) | 0.860764638 0.860764638 0.860764638 0.000000000 
Par#174920#  E(  4,  5)( 22, 11)(  4,   1) | 0.860764638 0.860764638 0.860764638 0.000000000 
Par#174921#  E(  5,  6)( 22, 11)(  4,   1) | 0.860764638 0.860764638 0.860764638 0.000000000 
Par#174922#  E(  6,  7)( 22, 11)(  4,   1) | 0.860764638 0.860764638 0.860764638 0.000000000 
Par#174923#  E(  1,  1)( 23, 11)(  4,   1) | 0.139235362 0.139235362 0.139235362 0.000000000 
Par#174924#  E(  2,  1)( 23, 11)(  4,   1) | 0.139235362 0.139235362 0.139235362 0.000000000 
Par#174925#  E(  3,  1)( 23, 11)(  4,   1) | 0.139235362 0.139235362 0.139235362 0.000000000 
Par#174926#  E(  4,  1)( 23, 11)(  4,   1) | 0.139235362 0.139235362 0.139235362 0.000000000 
Par#174927#  E(  5,  1)( 23, 11)(  4,   1) | 0.139235362 0.139235362 0.139235362 0.000000000 
Par#174928#  E(  6,  1)( 23, 11)(  4,   1) | 0.139235362 0.139235362 0.139235362 0.000000000 
Par#174929#  E(  7,  1)( 23, 11)(  4,   1) | 1.000000000 1.000000000 1.000000000 0.000000000 
Par#174930#  E(  1,  2)( 23, 11)(  4,   1) | 0.860764638 0.860764638 0.860764638 0.000000000 
Par#174931#  E(  2,  3)( 23, 11)(  4,   1) | 0.860764638 0.860764638 0.860764638 0.000000000 
Par#174932#  E(  3,  4)( 23, 11)(  4,   1) | 0.860764638 0.860764638 0.860764638 0.000000000 
Par#174933#  E(  4,  5)( 23, 11)(  4,   1) | 0.860764638 0.860764638 0.860764638 0.000000000 
Par#174934#  E(  5,  6)( 23, 11)(  4,   1) | 0.860764638 0.860764638 0.860764638 0.000000000 
Par#174935#  E(  6,  7)( 23, 11)(  4,   1) | 0.860764638 0.860764638 0.860764638 0.000000000 
Par#174936#  E(  1,  1)( 24, 11)(  4,   1) | 0.139235362 0.139235362 0.139235362 0.000000000 
Par#174937#  E(  2,  1)( 24, 11)(  4,   1) | 0.139235362 0.139235362 0.139235362 0.000000000 
Par#174938#  E(  3,  1)( 24, 11)(  4,   1) | 0.139235362 0.139235362 0.139235362 0.000000000 
Par#174939#  E(  4,  1)( 24, 11)(  4,   1) | 0.139235362 0.139235362 0.139235362 0.000000000 
Par#174940#  E(  5,  1)( 24, 11)(  4,   1) | 0.139235362 0.139235362 0.139235362 0.000000000 
Par#174941#  E(  6,  1)( 24, 11)(  4,   1) | 0.139235362 0.139235362 0.139235362 0.000000000 
Par#174942#  E(  7,  1)( 24, 11)(  4,   1) | 1.000000000 1.000000000 1.000000000 0.000000000 
Par#174943#  E(  1,  2)( 24, 11)(  4,   1) | 0.860764638 0.860764638 0.860764638 0.000000000 
Par#174944#  E(  2,  3)( 24, 11)(  4,   1) | 0.860764638 0.860764638 0.860764638 0.000000000 
Par#174945#  E(  3,  4)( 24, 11)(  4,   1) | 0.860764638 0.860764638 0.860764638 0.000000000 
Par#174946#  E(  4,  5)( 24, 11)(  4,   1) | 0.860764638 0.860764638 0.860764638 0.000000000 
Par#174947#  E(  5,  6)( 24, 11)(  4,   1) | 0.860764638 0.860764638 0.860764638 0.000000000 
Par#174948#  E(  6,  7)( 24, 11)(  4,   1) | 0.860764638 0.860764638 0.860764638 0.000000000 
Par#174949#  E(  1,  1)( 25, 11)(  4,   1) | 0.139235362 0.139235362 0.139235362 0.000000000 
Par#174950#  E(  2,  1)( 25, 11)(  4,   1) | 0.139235362 0.139235362 0.139235362 0.000000000 
Par#174951#  E(  3,  1)( 25, 11)(  4,   1) | 0.139235362 0.139235362 0.139235362 0.000000000 
Par#174952#  E(  4,  1)( 25, 11)(  4,   1) | 0.139235362 0.139235362 0.139235362 0.000000000 
Par#174953#  E(  5,  1)( 25, 11)(  4,   1) | 0.139235362 0.139235362 0.139235362 0.000000000 
Par#174954#  E(  6,  1)( 25, 11)(  4,   1) | 0.139235362 0.139235362 0.139235362 0.000000000 
Par#174955#  E(  7,  1)( 25, 11)(  4,   1) | 1.000000000 1.000000000 1.000000000 0.000000000 
Par#174956#  E(  1,  2)( 25, 11)(  4,   1) | 0.860764638 0.860764638 0.860764638 0.000000000 
Par#174957#  E(  2,  3)( 25, 11)(  4,   1) | 0.860764638 0.860764638 0.860764638 0.000000000 
Par#174958#  E(  3,  4)( 25, 11)(  4,   1) | 0.860764638 0.860764638 0.860764638 0.000000000 
Par#174959#  E(  4,  5)( 25, 11)(  4,   1) | 0.860764638 0.860764638 0.860764638 0.000000000 
Par#174960#  E(  5,  6)( 25, 11)(  4,   1) | 0.860764638 0.860764638 0.860764638 0.000000000 
Par#174961#  E(  6,  7)( 25, 11)(  4,   1) | 0.860764638 0.860764638 0.860764638 0.000000000 
Par#174962#  E(  1,  1)( 26, 11)(  4,   1) | 0.139235362 0.139235362 0.139235362 0.000000000 
Par#174963#  E(  2,  1)( 26, 11)(  4,   1) | 0.139235362 0.139235362 0.139235362 0.000000000 
Par#174964#  E(  3,  1)( 26, 11)(  4,   1) | 0.139235362 0.139235362 0.139235362 0.000000000 
Par#174965#  E(  4,  1)( 26, 11)(  4,   1) | 0.139235362 0.139235362 0.139235362 0.000000000 
Par#174966#  E(  5,  1)( 26, 11)(  4,   1) | 0.139235362 0.139235362 0.139235362 0.000000000 
Par#174967#  E(  6,  1)( 26, 11)(  4,   1) | 0.139235362 0.139235362 0.139235362 0.000000000 
Par#174968#  E(  7,  1)( 26, 11)(  4,   1) | 1.000000000 1.000000000 1.000000000 0.000000000 
Par#174969#  E(  1,  2)( 26, 11)(  4,   1) | 0.860764638 0.860764638 0.860764638 0.000000000 
Par#174970#  E(  2,  3)( 26, 11)(  4,   1) | 0.860764638 0.860764638 0.860764638 0.000000000 
Par#174971#  E(  3,  4)( 26, 11)(  4,   1) | 0.860764638 0.860764638 0.860764638 0.000000000 
Par#174972#  E(  4,  5)( 26, 11)(  4,   1) | 0.860764638 0.860764638 0.860764638 0.000000000 
Par#174973#  E(  5,  6)( 26, 11)(  4,   1) | 0.860764638 0.860764638 0.860764638 0.000000000 
Par#174974#  E(  6,  7)( 26, 11)(  4,   1) | 0.860764638 0.860764638 0.860764638 0.000000000 
Par#174975#  E(  1,  1)( 27, 11)(  4,   1) | 0.139235362 0.139235362 0.139235362 0.000000000 
Par#174976#  E(  2,  1)( 27, 11)(  4,   1) | 0.139235362 0.139235362 0.139235362 0.000000000 
Par#174977#  E(  3,  1)( 27, 11)(  4,   1) | 0.139235362 0.139235362 0.139235362 0.000000000 
Par#174978#  E(  4,  1)( 27, 11)(  4,   1) | 0.139235362 0.139235362 0.139235362 0.000000000 
Par#174979#  E(  5,  1)( 27, 11)(  4,   1) | 0.139235362 0.139235362 0.139235362 0.000000000 
Par#174980#  E(  6,  1)( 27, 11)(  4,   1) | 0.139235362 0.139235362 0.139235362 0.000000000 
Par#174981#  E(  7,  1)( 27, 11)(  4,   1) | 1.000000000 1.000000000 1.000000000 0.000000000 
Par#174982#  E(  1,  2)( 27, 11)(  4,   1) | 0.860764638 0.860764638 0.860764638 0.000000000 
Par#174983#  E(  2,  3)( 27, 11)(  4,   1) | 0.860764638 0.860764638 0.860764638 0.000000000 
Par#174984#  E(  3,  4)( 27, 11)(  4,   1) | 0.860764638 0.860764638 0.860764638 0.000000000 
Par#174985#  E(  4,  5)( 27, 11)(  4,   1) | 0.860764638 0.860764638 0.860764638 0.000000000 
Par#174986#  E(  5,  6)( 27, 11)(  4,   1) | 0.860764638 0.860764638 0.860764638 0.000000000 
Par#174987#  E(  6,  7)( 27, 11)(  4,   1) | 0.860764638 0.860764638 0.860764638 0.000000000 
Par#174988#  E(  1,  1)( 28, 11)(  4,   1) | 0.139235362 0.139235362 0.139235362 0.000000000 
Par#174989#  E(  2,  1)( 28, 11)(  4,   1) | 0.139235362 0.139235362 0.139235362 0.000000000 
Par#174990#  E(  3,  1)( 28, 11)(  4,   1) | 0.139235362 0.139235362 0.139235362 0.000000000 
Par#174991#  E(  4,  1)( 28, 11)(  4,   1) | 0.139235362 0.139235362 0.139235362 0.000000000 
Par#174992#  E(  5,  1)( 28, 11)(  4,   1) | 0.139235362 0.139235362 0.139235362 0.000000000 
Par#174993#  E(  6,  1)( 28, 11)(  4,   1) | 0.139235362 0.139235362 0.139235362 0.000000000 
Par#174994#  E(  7,  1)( 28, 11)(  4,   1) | 1.000000000 1.000000000 1.000000000 0.000000000 
Par#174995#  E(  1,  2)( 28, 11)(  4,   1) | 0.860764638 0.860764638 0.860764638 0.000000000 
Par#174996#  E(  2,  3)( 28, 11)(  4,   1) | 0.860764638 0.860764638 0.860764638 0.000000000 
Par#174997#  E(  3,  4)( 28, 11)(  4,   1) | 0.860764638 0.860764638 0.860764638 0.000000000 
Par#174998#  E(  4,  5)( 28, 11)(  4,   1) | 0.860764638 0.860764638 0.860764638 0.000000000 
Par#174999#  E(  5,  6)( 28, 11)(  4,   1) | 0.860764638 0.860764638 0.860764638 0.000000000 
Par#175000#  E(  6,  7)( 28, 11)(  4,   1) | 0.860764638 0.860764638 0.860764638 0.000000000 
Par#175001#  E(  1,  1)( 29, 11)(  4,   1) | 0.139235362 0.139235362 0.139235362 0.000000000 
Par#175002#  E(  2,  1)( 29, 11)(  4,   1) | 0.139235362 0.139235362 0.139235362 0.000000000 
Par#175003#  E(  3,  1)( 29, 11)(  4,   1) | 0.139235362 0.139235362 0.139235362 0.000000000 
Par#175004#  E(  4,  1)( 29, 11)(  4,   1) | 0.139235362 0.139235362 0.139235362 0.000000000 
Par#175005#  E(  5,  1)( 29, 11)(  4,   1) | 0.139235362 0.139235362 0.139235362 0.000000000 
Par#175006#  E(  6,  1)( 29, 11)(  4,   1) | 0.139235362 0.139235362 0.139235362 0.000000000 
Par#175007#  E(  7,  1)( 29, 11)(  4,   1) | 1.000000000 1.000000000 1.000000000 0.000000000 
Par#175008#  E(  1,  2)( 29, 11)(  4,   1) | 0.860764638 0.860764638 0.860764638 0.000000000 
Par#175009#  E(  2,  3)( 29, 11)(  4,   1) | 0.860764638 0.860764638 0.860764638 0.000000000 
Par#175010#  E(  3,  4)( 29, 11)(  4,   1) | 0.860764638 0.860764638 0.860764638 0.000000000 
Par#175011#  E(  4,  5)( 29, 11)(  4,   1) | 0.860764638 0.860764638 0.860764638 0.000000000 
Par#175012#  E(  5,  6)( 29, 11)(  4,   1) | 0.860764638 0.860764638 0.860764638 0.000000000 
Par#175013#  E(  6,  7)( 29, 11)(  4,   1) | 0.860764638 0.860764638 0.860764638 0.000000000 
Par#175014#  E(  1,  1)( 30, 11)(  4,   1) | 0.139235362 0.139235362 0.139235362 0.000000000 
Par#175015#  E(  2,  1)( 30, 11)(  4,   1) | 0.139235362 0.139235362 0.139235362 0.000000000 
Par#175016#  E(  3,  1)( 30, 11)(  4,   1) | 0.139235362 0.139235362 0.139235362 0.000000000 
Par#175017#  E(  4,  1)( 30, 11)(  4,   1) | 0.139235362 0.139235362 0.139235362 0.000000000 
Par#175018#  E(  5,  1)( 30, 11)(  4,   1) | 0.139235362 0.139235362 0.139235362 0.000000000 
Par#175019#  E(  6,  1)( 30, 11)(  4,   1) | 0.139235362 0.139235362 0.139235362 0.000000000 
Par#175020#  E(  7,  1)( 30, 11)(  4,   1) | 1.000000000 1.000000000 1.000000000 0.000000000 
Par#175021#  E(  1,  2)( 30, 11)(  4,   1) | 0.860764638 0.860764638 0.860764638 0.000000000 
Par#175022#  E(  2,  3)( 30, 11)(  4,   1) | 0.860764638 0.860764638 0.860764638 0.000000000 
Par#175023#  E(  3,  4)( 30, 11)(  4,   1) | 0.860764638 0.860764638 0.860764638 0.000000000 
Par#175024#  E(  4,  5)( 30, 11)(  4,   1) | 0.860764638 0.860764638 0.860764638 0.000000000 
Par#175025#  E(  5,  6)( 30, 11)(  4,   1) | 0.860764638 0.860764638 0.860764638 0.000000000 
Par#175026#  E(  6,  7)( 30, 11)(  4,   1) | 0.860764638 0.860764638 0.860764638 0.000000000 
Par#175027#  E(  1,  1)( 31, 11)(  4,   1) | 0.139235362 0.139235362 0.139235362 0.000000000 
Par#175028#  E(  2,  1)( 31, 11)(  4,   1) | 0.139235362 0.139235362 0.139235362 0.000000000 
Par#175029#  E(  3,  1)( 31, 11)(  4,   1) | 0.139235362 0.139235362 0.139235362 0.000000000 
Par#175030#  E(  4,  1)( 31, 11)(  4,   1) | 0.139235362 0.139235362 0.139235362 0.000000000 
Par#175031#  E(  5,  1)( 31, 11)(  4,   1) | 0.139235362 0.139235362 0.139235362 0.000000000 
Par#175032#  E(  6,  1)( 31, 11)(  4,   1) | 0.139235362 0.139235362 0.139235362 0.000000000 
Par#175033#  E(  7,  1)( 31, 11)(  4,   1) | 1.000000000 1.000000000 1.000000000 0.000000000 
Par#175034#  E(  1,  2)( 31, 11)(  4,   1) | 0.860764638 0.860764638 0.860764638 0.000000000 
Par#175035#  E(  2,  3)( 31, 11)(  4,   1) | 0.860764638 0.860764638 0.860764638 0.000000000 
Par#175036#  E(  3,  4)( 31, 11)(  4,   1) | 0.860764638 0.860764638 0.860764638 0.000000000 
Par#175037#  E(  4,  5)( 31, 11)(  4,   1) | 0.860764638 0.860764638 0.860764638 0.000000000 
Par#175038#  E(  5,  6)( 31, 11)(  4,   1) | 0.860764638 0.860764638 0.860764638 0.000000000 
Par#175039#  E(  6,  7)( 31, 11)(  4,   1) | 0.860764638 0.860764638 0.860764638 0.000000000 
Par#175040#  E(  1,  1)( 32, 11)(  4,   1) | 0.139235362 0.139235362 0.139235362 0.000000000 
Par#175041#  E(  2,  1)( 32, 11)(  4,   1) | 0.139235362 0.139235362 0.139235362 0.000000000 
Par#175042#  E(  3,  1)( 32, 11)(  4,   1) | 0.139235362 0.139235362 0.139235362 0.000000000 
Par#175043#  E(  4,  1)( 32, 11)(  4,   1) | 0.139235362 0.139235362 0.139235362 0.000000000 
Par#175044#  E(  5,  1)( 32, 11)(  4,   1) | 0.139235362 0.139235362 0.139235362 0.000000000 
Par#175045#  E(  6,  1)( 32, 11)(  4,   1) | 0.139235362 0.139235362 0.139235362 0.000000000 
Par#175046#  E(  7,  1)( 32, 11)(  4,   1) | 1.000000000 1.000000000 1.000000000 0.000000000 
Par#175047#  E(  1,  2)( 32, 11)(  4,   1) | 0.860764638 0.860764638 0.860764638 0.000000000 
Par#175048#  E(  2,  3)( 32, 11)(  4,   1) | 0.860764638 0.860764638 0.860764638 0.000000000 
Par#175049#  E(  3,  4)( 32, 11)(  4,   1) | 0.860764638 0.860764638 0.860764638 0.000000000 
Par#175050#  E(  4,  5)( 32, 11)(  4,   1) | 0.860764638 0.860764638 0.860764638 0.000000000 
Par#175051#  E(  5,  6)( 32, 11)(  4,   1) | 0.860764638 0.860764638 0.860764638 0.000000000 
Par#175052#  E(  6,  7)( 32, 11)(  4,   1) | 0.860764638 0.860764638 0.860764638 0.000000000 
Par#175053#  E(  1,  1)( 33, 11)(  4,   1) | 0.139235362 0.139235362 0.139235362 0.000000000 
Par#175054#  E(  2,  1)( 33, 11)(  4,   1) | 0.139235362 0.139235362 0.139235362 0.000000000 
Par#175055#  E(  3,  1)( 33, 11)(  4,   1) | 0.139235362 0.139235362 0.139235362 0.000000000 
Par#175056#  E(  4,  1)( 33, 11)(  4,   1) | 0.139235362 0.139235362 0.139235362 0.000000000 
Par#175057#  E(  5,  1)( 33, 11)(  4,   1) | 0.139235362 0.139235362 0.139235362 0.000000000 
Par#175058#  E(  6,  1)( 33, 11)(  4,   1) | 0.139235362 0.139235362 0.139235362 0.000000000 
Par#175059#  E(  7,  1)( 33, 11)(  4,   1) | 1.000000000 1.000000000 1.000000000 0.000000000 
Par#175060#  E(  1,  2)( 33, 11)(  4,   1) | 0.860764638 0.860764638 0.860764638 0.000000000 
Par#175061#  E(  2,  3)( 33, 11)(  4,   1) | 0.860764638 0.860764638 0.860764638 0.000000000 
Par#175062#  E(  3,  4)( 33, 11)(  4,   1) | 0.860764638 0.860764638 0.860764638 0.000000000 
Par#175063#  E(  4,  5)( 33, 11)(  4,   1) | 0.860764638 0.860764638 0.860764638 0.000000000 
Par#175064#  E(  5,  6)( 33, 11)(  4,   1) | 0.860764638 0.860764638 0.860764638 0.000000000 
Par#175065#  E(  6,  7)( 33, 11)(  4,   1) | 0.860764638 0.860764638 0.860764638 0.000000000 
Par#175066#  E(  1,  1)( 34, 11)(  4,   1) | 0.139235362 0.139235362 0.139235362 0.000000000 
Par#175067#  E(  2,  1)( 34, 11)(  4,   1) | 0.139235362 0.139235362 0.139235362 0.000000000 
Par#175068#  E(  3,  1)( 34, 11)(  4,   1) | 0.139235362 0.139235362 0.139235362 0.000000000 
Par#175069#  E(  4,  1)( 34, 11)(  4,   1) | 0.139235362 0.139235362 0.139235362 0.000000000 
Par#175070#  E(  5,  1)( 34, 11)(  4,   1) | 0.139235362 0.139235362 0.139235362 0.000000000 
Par#175071#  E(  6,  1)( 34, 11)(  4,   1) | 0.139235362 0.139235362 0.139235362 0.000000000 
Par#175072#  E(  7,  1)( 34, 11)(  4,   1) | 1.000000000 1.000000000 1.000000000 0.000000000 
Par#175073#  E(  1,  2)( 34, 11)(  4,   1) | 0.860764638 0.860764638 0.860764638 0.000000000 
Par#175074#  E(  2,  3)( 34, 11)(  4,   1) | 0.860764638 0.860764638 0.860764638 0.000000000 
Par#175075#  E(  3,  4)( 34, 11)(  4,   1) | 0.860764638 0.860764638 0.860764638 0.000000000 
Par#175076#  E(  4,  5)( 34, 11)(  4,   1) | 0.860764638 0.860764638 0.860764638 0.000000000 
Par#175077#  E(  5,  6)( 34, 11)(  4,   1) | 0.860764638 0.860764638 0.860764638 0.000000000 
Par#175078#  E(  6,  7)( 34, 11)(  4,   1) | 0.860764638 0.860764638 0.860764638 0.000000000 
Par#175079#  E(  1,  1)( 35, 11)(  4,   1) | 0.139235362 0.139235362 0.139235362 0.000000000 
Par#175080#  E(  2,  1)( 35, 11)(  4,   1) | 0.139235362 0.139235362 0.139235362 0.000000000 
Par#175081#  E(  3,  1)( 35, 11)(  4,   1) | 0.139235362 0.139235362 0.139235362 0.000000000 
Par#175082#  E(  4,  1)( 35, 11)(  4,   1) | 0.139235362 0.139235362 0.139235362 0.000000000 
Par#175083#  E(  5,  1)( 35, 11)(  4,   1) | 0.139235362 0.139235362 0.139235362 0.000000000 
Par#175084#  E(  6,  1)( 35, 11)(  4,   1) | 0.139235362 0.139235362 0.139235362 0.000000000 
Par#175085#  E(  7,  1)( 35, 11)(  4,   1) | 1.000000000 1.000000000 1.000000000 0.000000000 
Par#175086#  E(  1,  2)( 35, 11)(  4,   1) | 0.860764638 0.860764638 0.860764638 0.000000000 
Par#175087#  E(  2,  3)( 35, 11)(  4,   1) | 0.860764638 0.860764638 0.860764638 0.000000000 
Par#175088#  E(  3,  4)( 35, 11)(  4,   1) | 0.860764638 0.860764638 0.860764638 0.000000000 
Par#175089#  E(  4,  5)( 35, 11)(  4,   1) | 0.860764638 0.860764638 0.860764638 0.000000000 
Par#175090#  E(  5,  6)( 35, 11)(  4,   1) | 0.860764638 0.860764638 0.860764638 0.000000000 
Par#175091#  E(  6,  7)( 35, 11)(  4,   1) | 0.860764638 0.860764638 0.860764638 0.000000000 
Par#175092#  E(  1,  1)( 36, 11)(  4,   1) | 0.139235362 0.139235362 0.139235362 0.000000000 
Par#175093#  E(  2,  1)( 36, 11)(  4,   1) | 0.139235362 0.139235362 0.139235362 0.000000000 
Par#175094#  E(  3,  1)( 36, 11)(  4,   1) | 0.139235362 0.139235362 0.139235362 0.000000000 
Par#175095#  E(  4,  1)( 36, 11)(  4,   1) | 0.139235362 0.139235362 0.139235362 0.000000000 
Par#175096#  E(  5,  1)( 36, 11)(  4,   1) | 0.139235362 0.139235362 0.139235362 0.000000000 
Par#175097#  E(  6,  1)( 36, 11)(  4,   1) | 0.139235362 0.139235362 0.139235362 0.000000000 
Par#175098#  E(  7,  1)( 36, 11)(  4,   1) | 1.000000000 1.000000000 1.000000000 0.000000000 
Par#175099#  E(  1,  2)( 36, 11)(  4,   1) | 0.860764638 0.860764638 0.860764638 0.000000000 
Par#175100#  E(  2,  3)( 36, 11)(  4,   1) | 0.860764638 0.860764638 0.860764638 0.000000000 
Par#175101#  E(  3,  4)( 36, 11)(  4,   1) | 0.860764638 0.860764638 0.860764638 0.000000000 
Par#175102#  E(  4,  5)( 36, 11)(  4,   1) | 0.860764638 0.860764638 0.860764638 0.000000000 
Par#175103#  E(  5,  6)( 36, 11)(  4,   1) | 0.860764638 0.860764638 0.860764638 0.000000000 
Par#175104#  E(  6,  7)( 36, 11)(  4,   1) | 0.860764638 0.860764638 0.860764638 0.000000000 
Par#175105#  E(  1,  1)( 37, 11)(  4,   1) | 0.139235362 0.139235362 0.139235362 0.000000000 
Par#175106#  E(  2,  1)( 37, 11)(  4,   1) | 0.139235362 0.139235362 0.139235362 0.000000000 
Par#175107#  E(  3,  1)( 37, 11)(  4,   1) | 0.139235362 0.139235362 0.139235362 0.000000000 
Par#175108#  E(  4,  1)( 37, 11)(  4,   1) | 0.139235362 0.139235362 0.139235362 0.000000000 
Par#175109#  E(  5,  1)( 37, 11)(  4,   1) | 0.139235362 0.139235362 0.139235362 0.000000000 
Par#175110#  E(  6,  1)( 37, 11)(  4,   1) | 0.139235362 0.139235362 0.139235362 0.000000000 
Par#175111#  E(  7,  1)( 37, 11)(  4,   1) | 1.000000000 1.000000000 1.000000000 0.000000000 
Par#175112#  E(  1,  2)( 37, 11)(  4,   1) | 0.860764638 0.860764638 0.860764638 0.000000000 
Par#175113#  E(  2,  3)( 37, 11)(  4,   1) | 0.860764638 0.860764638 0.860764638 0.000000000 
Par#175114#  E(  3,  4)( 37, 11)(  4,   1) | 0.860764638 0.860764638 0.860764638 0.000000000 
Par#175115#  E(  4,  5)( 37, 11)(  4,   1) | 0.860764638 0.860764638 0.860764638 0.000000000 
Par#175116#  E(  5,  6)( 37, 11)(  4,   1) | 0.860764638 0.860764638 0.860764638 0.000000000 
Par#175117#  E(  6,  7)( 37, 11)(  4,   1) | 0.860764638 0.860764638 0.860764638 0.000000000 
Par#175118#  E(  1,  1)( 38, 11)(  4,   1) | 0.139235362 0.139235362 0.139235362 0.000000000 
Par#175119#  E(  2,  1)( 38, 11)(  4,   1) | 0.139235362 0.139235362 0.139235362 0.000000000 
Par#175120#  E(  3,  1)( 38, 11)(  4,   1) | 0.139235362 0.139235362 0.139235362 0.000000000 
Par#175121#  E(  4,  1)( 38, 11)(  4,   1) | 0.139235362 0.139235362 0.139235362 0.000000000 
Par#175122#  E(  5,  1)( 38, 11)(  4,   1) | 0.139235362 0.139235362 0.139235362 0.000000000 
Par#175123#  E(  6,  1)( 38, 11)(  4,   1) | 0.139235362 0.139235362 0.139235362 0.000000000 
Par#175124#  E(  7,  1)( 38, 11)(  4,   1) | 1.000000000 1.000000000 1.000000000 0.000000000 
Par#175125#  E(  1,  2)( 38, 11)(  4,   1) | 0.860764638 0.860764638 0.860764638 0.000000000 
Par#175126#  E(  2,  3)( 38, 11)(  4,   1) | 0.860764638 0.860764638 0.860764638 0.000000000 
Par#175127#  E(  3,  4)( 38, 11)(  4,   1) | 0.860764638 0.860764638 0.860764638 0.000000000 
Par#175128#  E(  4,  5)( 38, 11)(  4,   1) | 0.860764638 0.860764638 0.860764638 0.000000000 
Par#175129#  E(  5,  6)( 38, 11)(  4,   1) | 0.860764638 0.860764638 0.860764638 0.000000000 
Par#175130#  E(  6,  7)( 38, 11)(  4,   1) | 0.860764638 0.860764638 0.860764638 0.000000000 
Par#175131#  E(  1,  1)( 12, 12)(  4,   1) | 0.139235362 0.139235362 0.139235362 0.000000000 
Par#175132#  E(  2,  1)( 12, 12)(  4,   1) | 0.139235362 0.139235362 0.139235362 0.000000000 
Par#175133#  E(  3,  1)( 12, 12)(  4,   1) | 0.139235362 0.139235362 0.139235362 0.000000000 
Par#175134#  E(  4,  1)( 12, 12)(  4,   1) | 0.139235362 0.139235362 0.139235362 0.000000000 
Par#175135#  E(  5,  1)( 12, 12)(  4,   1) | 0.139235362 0.139235362 0.139235362 0.000000000 
Par#175136#  E(  6,  1)( 12, 12)(  4,   1) | 0.139235362 0.139235362 0.139235362 0.000000000 
Par#175137#  E(  7,  1)( 12, 12)(  4,   1) | 1.000000000 1.000000000 1.000000000 0.000000000 
Par#175138#  E(  1,  2)( 12, 12)(  4,   1) | 0.860764638 0.860764638 0.860764638 0.000000000 
Par#175139#  E(  2,  3)( 12, 12)(  4,   1) | 0.860764638 0.860764638 0.860764638 0.000000000 
Par#175140#  E(  3,  4)( 12, 12)(  4,   1) | 0.860764638 0.860764638 0.860764638 0.000000000 
Par#175141#  E(  4,  5)( 12, 12)(  4,   1) | 0.860764638 0.860764638 0.860764638 0.000000000 
Par#175142#  E(  5,  6)( 12, 12)(  4,   1) | 0.860764638 0.860764638 0.860764638 0.000000000 
Par#175143#  E(  6,  7)( 12, 12)(  4,   1) | 0.860764638 0.860764638 0.860764638 0.000000000 
Par#175144#  E(  1,  1)( 13, 12)(  4,   1) | 0.139235362 0.139235362 0.139235362 0.000000000 
Par#175145#  E(  2,  1)( 13, 12)(  4,   1) | 0.139235362 0.139235362 0.139235362 0.000000000 
Par#175146#  E(  3,  1)( 13, 12)(  4,   1) | 0.139235362 0.139235362 0.139235362 0.000000000 
Par#175147#  E(  4,  1)( 13, 12)(  4,   1) | 0.139235362 0.139235362 0.139235362 0.000000000 
Par#175148#  E(  5,  1)( 13, 12)(  4,   1) | 0.139235362 0.139235362 0.139235362 0.000000000 
Par#175149#  E(  6,  1)( 13, 12)(  4,   1) | 0.139235362 0.139235362 0.139235362 0.000000000 
Par#175150#  E(  7,  1)( 13, 12)(  4,   1) | 1.000000000 1.000000000 1.000000000 0.000000000 
Par#175151#  E(  1,  2)( 13, 12)(  4,   1) | 0.860764638 0.860764638 0.860764638 0.000000000 
Par#175152#  E(  2,  3)( 13, 12)(  4,   1) | 0.860764638 0.860764638 0.860764638 0.000000000 
Par#175153#  E(  3,  4)( 13, 12)(  4,   1) | 0.860764638 0.860764638 0.860764638 0.000000000 
Par#175154#  E(  4,  5)( 13, 12)(  4,   1) | 0.860764638 0.860764638 0.860764638 0.000000000 
Par#175155#  E(  5,  6)( 13, 12)(  4,   1) | 0.860764638 0.860764638 0.860764638 0.000000000 
Par#175156#  E(  6,  7)( 13, 12)(  4,   1) | 0.860764638 0.860764638 0.860764638 0.000000000 
Par#175157#  E(  1,  1)( 14, 12)(  4,   1) | 0.139235362 0.139235362 0.139235362 0.000000000 
Par#175158#  E(  2,  1)( 14, 12)(  4,   1) | 0.139235362 0.139235362 0.139235362 0.000000000 
Par#175159#  E(  3,  1)( 14, 12)(  4,   1) | 0.139235362 0.139235362 0.139235362 0.000000000 
Par#175160#  E(  4,  1)( 14, 12)(  4,   1) | 0.139235362 0.139235362 0.139235362 0.000000000 
Par#175161#  E(  5,  1)( 14, 12)(  4,   1) | 0.139235362 0.139235362 0.139235362 0.000000000 
Par#175162#  E(  6,  1)( 14, 12)(  4,   1) | 0.139235362 0.139235362 0.139235362 0.000000000 
Par#175163#  E(  7,  1)( 14, 12)(  4,   1) | 1.000000000 1.000000000 1.000000000 0.000000000 
Par#175164#  E(  1,  2)( 14, 12)(  4,   1) | 0.860764638 0.860764638 0.860764638 0.000000000 
Par#175165#  E(  2,  3)( 14, 12)(  4,   1) | 0.860764638 0.860764638 0.860764638 0.000000000 
Par#175166#  E(  3,  4)( 14, 12)(  4,   1) | 0.860764638 0.860764638 0.860764638 0.000000000 
Par#175167#  E(  4,  5)( 14, 12)(  4,   1) | 0.860764638 0.860764638 0.860764638 0.000000000 
Par#175168#  E(  5,  6)( 14, 12)(  4,   1) | 0.860764638 0.860764638 0.860764638 0.000000000 
Par#175169#  E(  6,  7)( 14, 12)(  4,   1) | 0.860764638 0.860764638 0.860764638 0.000000000 
Par#175170#  E(  1,  1)( 15, 12)(  4,   1) | 0.139235362 0.139235362 0.139235362 0.000000000 
Par#175171#  E(  2,  1)( 15, 12)(  4,   1) | 0.139235362 0.139235362 0.139235362 0.000000000 
Par#175172#  E(  3,  1)( 15, 12)(  4,   1) | 0.139235362 0.139235362 0.139235362 0.000000000 
Par#175173#  E(  4,  1)( 15, 12)(  4,   1) | 0.139235362 0.139235362 0.139235362 0.000000000 
Par#175174#  E(  5,  1)( 15, 12)(  4,   1) | 0.139235362 0.139235362 0.139235362 0.000000000 
Par#175175#  E(  6,  1)( 15, 12)(  4,   1) | 0.139235362 0.139235362 0.139235362 0.000000000 
Par#175176#  E(  7,  1)( 15, 12)(  4,   1) | 1.000000000 1.000000000 1.000000000 0.000000000 
Par#175177#  E(  1,  2)( 15, 12)(  4,   1) | 0.860764638 0.860764638 0.860764638 0.000000000 
Par#175178#  E(  2,  3)( 15, 12)(  4,   1) | 0.860764638 0.860764638 0.860764638 0.000000000 
Par#175179#  E(  3,  4)( 15, 12)(  4,   1) | 0.860764638 0.860764638 0.860764638 0.000000000 
Par#175180#  E(  4,  5)( 15, 12)(  4,   1) | 0.860764638 0.860764638 0.860764638 0.000000000 
Par#175181#  E(  5,  6)( 15, 12)(  4,   1) | 0.860764638 0.860764638 0.860764638 0.000000000 
Par#175182#  E(  6,  7)( 15, 12)(  4,   1) | 0.860764638 0.860764638 0.860764638 0.000000000 
Par#175183#  E(  1,  1)( 16, 12)(  4,   1) | 0.139235362 0.139235362 0.139235362 0.000000000 
Par#175184#  E(  2,  1)( 16, 12)(  4,   1) | 0.139235362 0.139235362 0.139235362 0.000000000 
Par#175185#  E(  3,  1)( 16, 12)(  4,   1) | 0.139235362 0.139235362 0.139235362 0.000000000 
Par#175186#  E(  4,  1)( 16, 12)(  4,   1) | 0.139235362 0.139235362 0.139235362 0.000000000 
Par#175187#  E(  5,  1)( 16, 12)(  4,   1) | 0.139235362 0.139235362 0.139235362 0.000000000 
Par#175188#  E(  6,  1)( 16, 12)(  4,   1) | 0.139235362 0.139235362 0.139235362 0.000000000 
Par#175189#  E(  7,  1)( 16, 12)(  4,   1) | 1.000000000 1.000000000 1.000000000 0.000000000 
Par#175190#  E(  1,  2)( 16, 12)(  4,   1) | 0.860764638 0.860764638 0.860764638 0.000000000 
Par#175191#  E(  2,  3)( 16, 12)(  4,   1) | 0.860764638 0.860764638 0.860764638 0.000000000 
Par#175192#  E(  3,  4)( 16, 12)(  4,   1) | 0.860764638 0.860764638 0.860764638 0.000000000 
Par#175193#  E(  4,  5)( 16, 12)(  4,   1) | 0.860764638 0.860764638 0.860764638 0.000000000 
Par#175194#  E(  5,  6)( 16, 12)(  4,   1) | 0.860764638 0.860764638 0.860764638 0.000000000 
Par#175195#  E(  6,  7)( 16, 12)(  4,   1) | 0.860764638 0.860764638 0.860764638 0.000000000 
Par#175196#  E(  1,  1)( 17, 12)(  4,   1) | 0.139235362 0.139235362 0.139235362 0.000000000 
Par#175197#  E(  2,  1)( 17, 12)(  4,   1) | 0.139235362 0.139235362 0.139235362 0.000000000 
Par#175198#  E(  3,  1)( 17, 12)(  4,   1) | 0.139235362 0.139235362 0.139235362 0.000000000 
Par#175199#  E(  4,  1)( 17, 12)(  4,   1) | 0.139235362 0.139235362 0.139235362 0.000000000 
Par#175200#  E(  5,  1)( 17, 12)(  4,   1) | 0.139235362 0.139235362 0.139235362 0.000000000 
Par#175201#  E(  6,  1)( 17, 12)(  4,   1) | 0.139235362 0.139235362 0.139235362 0.000000000 
Par#175202#  E(  7,  1)( 17, 12)(  4,   1) | 1.000000000 1.000000000 1.000000000 0.000000000 
Par#175203#  E(  1,  2)( 17, 12)(  4,   1) | 0.860764638 0.860764638 0.860764638 0.000000000 
Par#175204#  E(  2,  3)( 17, 12)(  4,   1) | 0.860764638 0.860764638 0.860764638 0.000000000 
Par#175205#  E(  3,  4)( 17, 12)(  4,   1) | 0.860764638 0.860764638 0.860764638 0.000000000 
Par#175206#  E(  4,  5)( 17, 12)(  4,   1) | 0.860764638 0.860764638 0.860764638 0.000000000 
Par#175207#  E(  5,  6)( 17, 12)(  4,   1) | 0.860764638 0.860764638 0.860764638 0.000000000 
Par#175208#  E(  6,  7)( 17, 12)(  4,   1) | 0.860764638 0.860764638 0.860764638 0.000000000 
Par#175209#  E(  1,  1)( 18, 12)(  4,   1) | 0.139235362 0.139235362 0.139235362 0.000000000 
Par#175210#  E(  2,  1)( 18, 12)(  4,   1) | 0.139235362 0.139235362 0.139235362 0.000000000 
Par#175211#  E(  3,  1)( 18, 12)(  4,   1) | 0.139235362 0.139235362 0.139235362 0.000000000 
Par#175212#  E(  4,  1)( 18, 12)(  4,   1) | 0.139235362 0.139235362 0.139235362 0.000000000 
Par#175213#  E(  5,  1)( 18, 12)(  4,   1) | 0.139235362 0.139235362 0.139235362 0.000000000 
Par#175214#  E(  6,  1)( 18, 12)(  4,   1) | 0.139235362 0.139235362 0.139235362 0.000000000 
Par#175215#  E(  7,  1)( 18, 12)(  4,   1) | 1.000000000 1.000000000 1.000000000 0.000000000 
Par#175216#  E(  1,  2)( 18, 12)(  4,   1) | 0.860764638 0.860764638 0.860764638 0.000000000 
Par#175217#  E(  2,  3)( 18, 12)(  4,   1) | 0.860764638 0.860764638 0.860764638 0.000000000 
Par#175218#  E(  3,  4)( 18, 12)(  4,   1) | 0.860764638 0.860764638 0.860764638 0.000000000 
Par#175219#  E(  4,  5)( 18, 12)(  4,   1) | 0.860764638 0.860764638 0.860764638 0.000000000 
Par#175220#  E(  5,  6)( 18, 12)(  4,   1) | 0.860764638 0.860764638 0.860764638 0.000000000 
Par#175221#  E(  6,  7)( 18, 12)(  4,   1) | 0.860764638 0.860764638 0.860764638 0.000000000 
Par#175222#  E(  1,  1)( 19, 12)(  4,   1) | 0.139235362 0.139235362 0.139235362 0.000000000 
Par#175223#  E(  2,  1)( 19, 12)(  4,   1) | 0.139235362 0.139235362 0.139235362 0.000000000 
Par#175224#  E(  3,  1)( 19, 12)(  4,   1) | 0.139235362 0.139235362 0.139235362 0.000000000 
Par#175225#  E(  4,  1)( 19, 12)(  4,   1) | 0.139235362 0.139235362 0.139235362 0.000000000 
Par#175226#  E(  5,  1)( 19, 12)(  4,   1) | 0.139235362 0.139235362 0.139235362 0.000000000 
Par#175227#  E(  6,  1)( 19, 12)(  4,   1) | 0.139235362 0.139235362 0.139235362 0.000000000 
Par#175228#  E(  7,  1)( 19, 12)(  4,   1) | 1.000000000 1.000000000 1.000000000 0.000000000 
Par#175229#  E(  1,  2)( 19, 12)(  4,   1) | 0.860764638 0.860764638 0.860764638 0.000000000 
Par#175230#  E(  2,  3)( 19, 12)(  4,   1) | 0.860764638 0.860764638 0.860764638 0.000000000 
Par#175231#  E(  3,  4)( 19, 12)(  4,   1) | 0.860764638 0.860764638 0.860764638 0.000000000 
Par#175232#  E(  4,  5)( 19, 12)(  4,   1) | 0.860764638 0.860764638 0.860764638 0.000000000 
Par#175233#  E(  5,  6)( 19, 12)(  4,   1) | 0.860764638 0.860764638 0.860764638 0.000000000 
Par#175234#  E(  6,  7)( 19, 12)(  4,   1) | 0.860764638 0.860764638 0.860764638 0.000000000 
Par#175235#  E(  1,  1)( 20, 12)(  4,   1) | 0.139235362 0.139235362 0.139235362 0.000000000 
Par#175236#  E(  2,  1)( 20, 12)(  4,   1) | 0.139235362 0.139235362 0.139235362 0.000000000 
Par#175237#  E(  3,  1)( 20, 12)(  4,   1) | 0.139235362 0.139235362 0.139235362 0.000000000 
Par#175238#  E(  4,  1)( 20, 12)(  4,   1) | 0.139235362 0.139235362 0.139235362 0.000000000 
Par#175239#  E(  5,  1)( 20, 12)(  4,   1) | 0.139235362 0.139235362 0.139235362 0.000000000 
Par#175240#  E(  6,  1)( 20, 12)(  4,   1) | 0.139235362 0.139235362 0.139235362 0.000000000 
Par#175241#  E(  7,  1)( 20, 12)(  4,   1) | 1.000000000 1.000000000 1.000000000 0.000000000 
Par#175242#  E(  1,  2)( 20, 12)(  4,   1) | 0.860764638 0.860764638 0.860764638 0.000000000 
Par#175243#  E(  2,  3)( 20, 12)(  4,   1) | 0.860764638 0.860764638 0.860764638 0.000000000 
Par#175244#  E(  3,  4)( 20, 12)(  4,   1) | 0.860764638 0.860764638 0.860764638 0.000000000 
Par#175245#  E(  4,  5)( 20, 12)(  4,   1) | 0.860764638 0.860764638 0.860764638 0.000000000 
Par#175246#  E(  5,  6)( 20, 12)(  4,   1) | 0.860764638 0.860764638 0.860764638 0.000000000 
Par#175247#  E(  6,  7)( 20, 12)(  4,   1) | 0.860764638 0.860764638 0.860764638 0.000000000 
Par#175248#  E(  1,  1)( 21, 12)(  4,   1) | 0.139235362 0.139235362 0.139235362 0.000000000 
Par#175249#  E(  2,  1)( 21, 12)(  4,   1) | 0.139235362 0.139235362 0.139235362 0.000000000 
Par#175250#  E(  3,  1)( 21, 12)(  4,   1) | 0.139235362 0.139235362 0.139235362 0.000000000 
Par#175251#  E(  4,  1)( 21, 12)(  4,   1) | 0.139235362 0.139235362 0.139235362 0.000000000 
Par#175252#  E(  5,  1)( 21, 12)(  4,   1) | 0.139235362 0.139235362 0.139235362 0.000000000 
Par#175253#  E(  6,  1)( 21, 12)(  4,   1) | 0.139235362 0.139235362 0.139235362 0.000000000 
Par#175254#  E(  7,  1)( 21, 12)(  4,   1) | 1.000000000 1.000000000 1.000000000 0.000000000 
Par#175255#  E(  1,  2)( 21, 12)(  4,   1) | 0.860764638 0.860764638 0.860764638 0.000000000 
Par#175256#  E(  2,  3)( 21, 12)(  4,   1) | 0.860764638 0.860764638 0.860764638 0.000000000 
Par#175257#  E(  3,  4)( 21, 12)(  4,   1) | 0.860764638 0.860764638 0.860764638 0.000000000 
Par#175258#  E(  4,  5)( 21, 12)(  4,   1) | 0.860764638 0.860764638 0.860764638 0.000000000 
Par#175259#  E(  5,  6)( 21, 12)(  4,   1) | 0.860764638 0.860764638 0.860764638 0.000000000 
Par#175260#  E(  6,  7)( 21, 12)(  4,   1) | 0.860764638 0.860764638 0.860764638 0.000000000 
Par#175261#  E(  1,  1)( 22, 12)(  4,   1) | 0.139235362 0.139235362 0.139235362 0.000000000 
Par#175262#  E(  2,  1)( 22, 12)(  4,   1) | 0.139235362 0.139235362 0.139235362 0.000000000 
Par#175263#  E(  3,  1)( 22, 12)(  4,   1) | 0.139235362 0.139235362 0.139235362 0.000000000 
Par#175264#  E(  4,  1)( 22, 12)(  4,   1) | 0.139235362 0.139235362 0.139235362 0.000000000 
Par#175265#  E(  5,  1)( 22, 12)(  4,   1) | 0.139235362 0.139235362 0.139235362 0.000000000 
Par#175266#  E(  6,  1)( 22, 12)(  4,   1) | 0.139235362 0.139235362 0.139235362 0.000000000 
Par#175267#  E(  7,  1)( 22, 12)(  4,   1) | 1.000000000 1.000000000 1.000000000 0.000000000 
Par#175268#  E(  1,  2)( 22, 12)(  4,   1) | 0.860764638 0.860764638 0.860764638 0.000000000 
Par#175269#  E(  2,  3)( 22, 12)(  4,   1) | 0.860764638 0.860764638 0.860764638 0.000000000 
Par#175270#  E(  3,  4)( 22, 12)(  4,   1) | 0.860764638 0.860764638 0.860764638 0.000000000 
Par#175271#  E(  4,  5)( 22, 12)(  4,   1) | 0.860764638 0.860764638 0.860764638 0.000000000 
Par#175272#  E(  5,  6)( 22, 12)(  4,   1) | 0.860764638 0.860764638 0.860764638 0.000000000 
Par#175273#  E(  6,  7)( 22, 12)(  4,   1) | 0.860764638 0.860764638 0.860764638 0.000000000 
Par#175274#  E(  1,  1)( 23, 12)(  4,   1) | 0.139235362 0.139235362 0.139235362 0.000000000 
Par#175275#  E(  2,  1)( 23, 12)(  4,   1) | 0.139235362 0.139235362 0.139235362 0.000000000 
Par#175276#  E(  3,  1)( 23, 12)(  4,   1) | 0.139235362 0.139235362 0.139235362 0.000000000 
Par#175277#  E(  4,  1)( 23, 12)(  4,   1) | 0.139235362 0.139235362 0.139235362 0.000000000 
Par#175278#  E(  5,  1)( 23, 12)(  4,   1) | 0.139235362 0.139235362 0.139235362 0.000000000 
Par#175279#  E(  6,  1)( 23, 12)(  4,   1) | 0.139235362 0.139235362 0.139235362 0.000000000 
Par#175280#  E(  7,  1)( 23, 12)(  4,   1) | 1.000000000 1.000000000 1.000000000 0.000000000 
Par#175281#  E(  1,  2)( 23, 12)(  4,   1) | 0.860764638 0.860764638 0.860764638 0.000000000 
Par#175282#  E(  2,  3)( 23, 12)(  4,   1) | 0.860764638 0.860764638 0.860764638 0.000000000 
Par#175283#  E(  3,  4)( 23, 12)(  4,   1) | 0.860764638 0.860764638 0.860764638 0.000000000 
Par#175284#  E(  4,  5)( 23, 12)(  4,   1) | 0.860764638 0.860764638 0.860764638 0.000000000 
Par#175285#  E(  5,  6)( 23, 12)(  4,   1) | 0.860764638 0.860764638 0.860764638 0.000000000 
Par#175286#  E(  6,  7)( 23, 12)(  4,   1) | 0.860764638 0.860764638 0.860764638 0.000000000 
Par#175287#  E(  1,  1)( 24, 12)(  4,   1) | 0.139235362 0.139235362 0.139235362 0.000000000 
Par#175288#  E(  2,  1)( 24, 12)(  4,   1) | 0.139235362 0.139235362 0.139235362 0.000000000 
Par#175289#  E(  3,  1)( 24, 12)(  4,   1) | 0.139235362 0.139235362 0.139235362 0.000000000 
Par#175290#  E(  4,  1)( 24, 12)(  4,   1) | 0.139235362 0.139235362 0.139235362 0.000000000 
Par#175291#  E(  5,  1)( 24, 12)(  4,   1) | 0.139235362 0.139235362 0.139235362 0.000000000 
Par#175292#  E(  6,  1)( 24, 12)(  4,   1) | 0.139235362 0.139235362 0.139235362 0.000000000 
Par#175293#  E(  7,  1)( 24, 12)(  4,   1) | 1.000000000 1.000000000 1.000000000 0.000000000 
Par#175294#  E(  1,  2)( 24, 12)(  4,   1) | 0.860764638 0.860764638 0.860764638 0.000000000 
Par#175295#  E(  2,  3)( 24, 12)(  4,   1) | 0.860764638 0.860764638 0.860764638 0.000000000 
Par#175296#  E(  3,  4)( 24, 12)(  4,   1) | 0.860764638 0.860764638 0.860764638 0.000000000 
Par#175297#  E(  4,  5)( 24, 12)(  4,   1) | 0.860764638 0.860764638 0.860764638 0.000000000 
Par#175298#  E(  5,  6)( 24, 12)(  4,   1) | 0.860764638 0.860764638 0.860764638 0.000000000 
Par#175299#  E(  6,  7)( 24, 12)(  4,   1) | 0.860764638 0.860764638 0.860764638 0.000000000 
Par#175300#  E(  1,  1)( 25, 12)(  4,   1) | 0.139235362 0.139235362 0.139235362 0.000000000 
Par#175301#  E(  2,  1)( 25, 12)(  4,   1) | 0.139235362 0.139235362 0.139235362 0.000000000 
Par#175302#  E(  3,  1)( 25, 12)(  4,   1) | 0.139235362 0.139235362 0.139235362 0.000000000 
Par#175303#  E(  4,  1)( 25, 12)(  4,   1) | 0.139235362 0.139235362 0.139235362 0.000000000 
Par#175304#  E(  5,  1)( 25, 12)(  4,   1) | 0.139235362 0.139235362 0.139235362 0.000000000 
Par#175305#  E(  6,  1)( 25, 12)(  4,   1) | 0.139235362 0.139235362 0.139235362 0.000000000 
Par#175306#  E(  7,  1)( 25, 12)(  4,   1) | 1.000000000 1.000000000 1.000000000 0.000000000 
Par#175307#  E(  1,  2)( 25, 12)(  4,   1) | 0.860764638 0.860764638 0.860764638 0.000000000 
Par#175308#  E(  2,  3)( 25, 12)(  4,   1) | 0.860764638 0.860764638 0.860764638 0.000000000 
Par#175309#  E(  3,  4)( 25, 12)(  4,   1) | 0.860764638 0.860764638 0.860764638 0.000000000 
Par#175310#  E(  4,  5)( 25, 12)(  4,   1) | 0.860764638 0.860764638 0.860764638 0.000000000 
Par#175311#  E(  5,  6)( 25, 12)(  4,   1) | 0.860764638 0.860764638 0.860764638 0.000000000 
Par#175312#  E(  6,  7)( 25, 12)(  4,   1) | 0.860764638 0.860764638 0.860764638 0.000000000 
Par#175313#  E(  1,  1)( 26, 12)(  4,   1) | 0.139235362 0.139235362 0.139235362 0.000000000 
Par#175314#  E(  2,  1)( 26, 12)(  4,   1) | 0.139235362 0.139235362 0.139235362 0.000000000 
Par#175315#  E(  3,  1)( 26, 12)(  4,   1) | 0.139235362 0.139235362 0.139235362 0.000000000 
Par#175316#  E(  4,  1)( 26, 12)(  4,   1) | 0.139235362 0.139235362 0.139235362 0.000000000 
Par#175317#  E(  5,  1)( 26, 12)(  4,   1) | 0.139235362 0.139235362 0.139235362 0.000000000 
Par#175318#  E(  6,  1)( 26, 12)(  4,   1) | 0.139235362 0.139235362 0.139235362 0.000000000 
Par#175319#  E(  7,  1)( 26, 12)(  4,   1) | 1.000000000 1.000000000 1.000000000 0.000000000 
Par#175320#  E(  1,  2)( 26, 12)(  4,   1) | 0.860764638 0.860764638 0.860764638 0.000000000 
Par#175321#  E(  2,  3)( 26, 12)(  4,   1) | 0.860764638 0.860764638 0.860764638 0.000000000 
Par#175322#  E(  3,  4)( 26, 12)(  4,   1) | 0.860764638 0.860764638 0.860764638 0.000000000 
Par#175323#  E(  4,  5)( 26, 12)(  4,   1) | 0.860764638 0.860764638 0.860764638 0.000000000 
Par#175324#  E(  5,  6)( 26, 12)(  4,   1) | 0.860764638 0.860764638 0.860764638 0.000000000 
Par#175325#  E(  6,  7)( 26, 12)(  4,   1) | 0.860764638 0.860764638 0.860764638 0.000000000 
Par#175326#  E(  1,  1)( 27, 12)(  4,   1) | 0.139235362 0.139235362 0.139235362 0.000000000 
Par#175327#  E(  2,  1)( 27, 12)(  4,   1) | 0.139235362 0.139235362 0.139235362 0.000000000 
Par#175328#  E(  3,  1)( 27, 12)(  4,   1) | 0.139235362 0.139235362 0.139235362 0.000000000 
Par#175329#  E(  4,  1)( 27, 12)(  4,   1) | 0.139235362 0.139235362 0.139235362 0.000000000 
Par#175330#  E(  5,  1)( 27, 12)(  4,   1) | 0.139235362 0.139235362 0.139235362 0.000000000 
Par#175331#  E(  6,  1)( 27, 12)(  4,   1) | 0.139235362 0.139235362 0.139235362 0.000000000 
Par#175332#  E(  7,  1)( 27, 12)(  4,   1) | 1.000000000 1.000000000 1.000000000 0.000000000 
Par#175333#  E(  1,  2)( 27, 12)(  4,   1) | 0.860764638 0.860764638 0.860764638 0.000000000 
Par#175334#  E(  2,  3)( 27, 12)(  4,   1) | 0.860764638 0.860764638 0.860764638 0.000000000 
Par#175335#  E(  3,  4)( 27, 12)(  4,   1) | 0.860764638 0.860764638 0.860764638 0.000000000 
Par#175336#  E(  4,  5)( 27, 12)(  4,   1) | 0.860764638 0.860764638 0.860764638 0.000000000 
Par#175337#  E(  5,  6)( 27, 12)(  4,   1) | 0.860764638 0.860764638 0.860764638 0.000000000 
Par#175338#  E(  6,  7)( 27, 12)(  4,   1) | 0.860764638 0.860764638 0.860764638 0.000000000 
Par#175339#  E(  1,  1)( 28, 12)(  4,   1) | 0.139235362 0.139235362 0.139235362 0.000000000 
Par#175340#  E(  2,  1)( 28, 12)(  4,   1) | 0.139235362 0.139235362 0.139235362 0.000000000 
Par#175341#  E(  3,  1)( 28, 12)(  4,   1) | 0.139235362 0.139235362 0.139235362 0.000000000 
Par#175342#  E(  4,  1)( 28, 12)(  4,   1) | 0.139235362 0.139235362 0.139235362 0.000000000 
Par#175343#  E(  5,  1)( 28, 12)(  4,   1) | 0.139235362 0.139235362 0.139235362 0.000000000 
Par#175344#  E(  6,  1)( 28, 12)(  4,   1) | 0.139235362 0.139235362 0.139235362 0.000000000 
Par#175345#  E(  7,  1)( 28, 12)(  4,   1) | 1.000000000 1.000000000 1.000000000 0.000000000 
Par#175346#  E(  1,  2)( 28, 12)(  4,   1) | 0.860764638 0.860764638 0.860764638 0.000000000 
Par#175347#  E(  2,  3)( 28, 12)(  4,   1) | 0.860764638 0.860764638 0.860764638 0.000000000 
Par#175348#  E(  3,  4)( 28, 12)(  4,   1) | 0.860764638 0.860764638 0.860764638 0.000000000 
Par#175349#  E(  4,  5)( 28, 12)(  4,   1) | 0.860764638 0.860764638 0.860764638 0.000000000 
Par#175350#  E(  5,  6)( 28, 12)(  4,   1) | 0.860764638 0.860764638 0.860764638 0.000000000 
Par#175351#  E(  6,  7)( 28, 12)(  4,   1) | 0.860764638 0.860764638 0.860764638 0.000000000 
Par#175352#  E(  1,  1)( 29, 12)(  4,   1) | 0.139235362 0.139235362 0.139235362 0.000000000 
Par#175353#  E(  2,  1)( 29, 12)(  4,   1) | 0.139235362 0.139235362 0.139235362 0.000000000 
Par#175354#  E(  3,  1)( 29, 12)(  4,   1) | 0.139235362 0.139235362 0.139235362 0.000000000 
Par#175355#  E(  4,  1)( 29, 12)(  4,   1) | 0.139235362 0.139235362 0.139235362 0.000000000 
Par#175356#  E(  5,  1)( 29, 12)(  4,   1) | 0.139235362 0.139235362 0.139235362 0.000000000 
Par#175357#  E(  6,  1)( 29, 12)(  4,   1) | 0.139235362 0.139235362 0.139235362 0.000000000 
Par#175358#  E(  7,  1)( 29, 12)(  4,   1) | 1.000000000 1.000000000 1.000000000 0.000000000 
Par#175359#  E(  1,  2)( 29, 12)(  4,   1) | 0.860764638 0.860764638 0.860764638 0.000000000 
Par#175360#  E(  2,  3)( 29, 12)(  4,   1) | 0.860764638 0.860764638 0.860764638 0.000000000 
Par#175361#  E(  3,  4)( 29, 12)(  4,   1) | 0.860764638 0.860764638 0.860764638 0.000000000 
Par#175362#  E(  4,  5)( 29, 12)(  4,   1) | 0.860764638 0.860764638 0.860764638 0.000000000 
Par#175363#  E(  5,  6)( 29, 12)(  4,   1) | 0.860764638 0.860764638 0.860764638 0.000000000 
Par#175364#  E(  6,  7)( 29, 12)(  4,   1) | 0.860764638 0.860764638 0.860764638 0.000000000 
Par#175365#  E(  1,  1)( 30, 12)(  4,   1) | 0.139235362 0.139235362 0.139235362 0.000000000 
Par#175366#  E(  2,  1)( 30, 12)(  4,   1) | 0.139235362 0.139235362 0.139235362 0.000000000 
Par#175367#  E(  3,  1)( 30, 12)(  4,   1) | 0.139235362 0.139235362 0.139235362 0.000000000 
Par#175368#  E(  4,  1)( 30, 12)(  4,   1) | 0.139235362 0.139235362 0.139235362 0.000000000 
Par#175369#  E(  5,  1)( 30, 12)(  4,   1) | 0.139235362 0.139235362 0.139235362 0.000000000 
Par#175370#  E(  6,  1)( 30, 12)(  4,   1) | 0.139235362 0.139235362 0.139235362 0.000000000 
Par#175371#  E(  7,  1)( 30, 12)(  4,   1) | 1.000000000 1.000000000 1.000000000 0.000000000 
Par#175372#  E(  1,  2)( 30, 12)(  4,   1) | 0.860764638 0.860764638 0.860764638 0.000000000 
Par#175373#  E(  2,  3)( 30, 12)(  4,   1) | 0.860764638 0.860764638 0.860764638 0.000000000 
Par#175374#  E(  3,  4)( 30, 12)(  4,   1) | 0.860764638 0.860764638 0.860764638 0.000000000 
Par#175375#  E(  4,  5)( 30, 12)(  4,   1) | 0.860764638 0.860764638 0.860764638 0.000000000 
Par#175376#  E(  5,  6)( 30, 12)(  4,   1) | 0.860764638 0.860764638 0.860764638 0.000000000 
Par#175377#  E(  6,  7)( 30, 12)(  4,   1) | 0.860764638 0.860764638 0.860764638 0.000000000 
Par#175378#  E(  1,  1)( 31, 12)(  4,   1) | 0.139235362 0.139235362 0.139235362 0.000000000 
Par#175379#  E(  2,  1)( 31, 12)(  4,   1) | 0.139235362 0.139235362 0.139235362 0.000000000 
Par#175380#  E(  3,  1)( 31, 12)(  4,   1) | 0.139235362 0.139235362 0.139235362 0.000000000 
Par#175381#  E(  4,  1)( 31, 12)(  4,   1) | 0.139235362 0.139235362 0.139235362 0.000000000 
Par#175382#  E(  5,  1)( 31, 12)(  4,   1) | 0.139235362 0.139235362 0.139235362 0.000000000 
Par#175383#  E(  6,  1)( 31, 12)(  4,   1) | 0.139235362 0.139235362 0.139235362 0.000000000 
Par#175384#  E(  7,  1)( 31, 12)(  4,   1) | 1.000000000 1.000000000 1.000000000 0.000000000 
Par#175385#  E(  1,  2)( 31, 12)(  4,   1) | 0.860764638 0.860764638 0.860764638 0.000000000 
Par#175386#  E(  2,  3)( 31, 12)(  4,   1) | 0.860764638 0.860764638 0.860764638 0.000000000 
Par#175387#  E(  3,  4)( 31, 12)(  4,   1) | 0.860764638 0.860764638 0.860764638 0.000000000 
Par#175388#  E(  4,  5)( 31, 12)(  4,   1) | 0.860764638 0.860764638 0.860764638 0.000000000 
Par#175389#  E(  5,  6)( 31, 12)(  4,   1) | 0.860764638 0.860764638 0.860764638 0.000000000 
Par#175390#  E(  6,  7)( 31, 12)(  4,   1) | 0.860764638 0.860764638 0.860764638 0.000000000 
Par#175391#  E(  1,  1)( 32, 12)(  4,   1) | 0.139235362 0.139235362 0.139235362 0.000000000 
Par#175392#  E(  2,  1)( 32, 12)(  4,   1) | 0.139235362 0.139235362 0.139235362 0.000000000 
Par#175393#  E(  3,  1)( 32, 12)(  4,   1) | 0.139235362 0.139235362 0.139235362 0.000000000 
Par#175394#  E(  4,  1)( 32, 12)(  4,   1) | 0.139235362 0.139235362 0.139235362 0.000000000 
Par#175395#  E(  5,  1)( 32, 12)(  4,   1) | 0.139235362 0.139235362 0.139235362 0.000000000 
Par#175396#  E(  6,  1)( 32, 12)(  4,   1) | 0.139235362 0.139235362 0.139235362 0.000000000 
Par#175397#  E(  7,  1)( 32, 12)(  4,   1) | 1.000000000 1.000000000 1.000000000 0.000000000 
Par#175398#  E(  1,  2)( 32, 12)(  4,   1) | 0.860764638 0.860764638 0.860764638 0.000000000 
Par#175399#  E(  2,  3)( 32, 12)(  4,   1) | 0.860764638 0.860764638 0.860764638 0.000000000 
Par#175400#  E(  3,  4)( 32, 12)(  4,   1) | 0.860764638 0.860764638 0.860764638 0.000000000 
Par#175401#  E(  4,  5)( 32, 12)(  4,   1) | 0.860764638 0.860764638 0.860764638 0.000000000 
Par#175402#  E(  5,  6)( 32, 12)(  4,   1) | 0.860764638 0.860764638 0.860764638 0.000000000 
Par#175403#  E(  6,  7)( 32, 12)(  4,   1) | 0.860764638 0.860764638 0.860764638 0.000000000 
Par#175404#  E(  1,  1)( 33, 12)(  4,   1) | 0.139235362 0.139235362 0.139235362 0.000000000 
Par#175405#  E(  2,  1)( 33, 12)(  4,   1) | 0.139235362 0.139235362 0.139235362 0.000000000 
Par#175406#  E(  3,  1)( 33, 12)(  4,   1) | 0.139235362 0.139235362 0.139235362 0.000000000 
Par#175407#  E(  4,  1)( 33, 12)(  4,   1) | 0.139235362 0.139235362 0.139235362 0.000000000 
Par#175408#  E(  5,  1)( 33, 12)(  4,   1) | 0.139235362 0.139235362 0.139235362 0.000000000 
Par#175409#  E(  6,  1)( 33, 12)(  4,   1) | 0.139235362 0.139235362 0.139235362 0.000000000 
Par#175410#  E(  7,  1)( 33, 12)(  4,   1) | 1.000000000 1.000000000 1.000000000 0.000000000 
Par#175411#  E(  1,  2)( 33, 12)(  4,   1) | 0.860764638 0.860764638 0.860764638 0.000000000 
Par#175412#  E(  2,  3)( 33, 12)(  4,   1) | 0.860764638 0.860764638 0.860764638 0.000000000 
Par#175413#  E(  3,  4)( 33, 12)(  4,   1) | 0.860764638 0.860764638 0.860764638 0.000000000 
Par#175414#  E(  4,  5)( 33, 12)(  4,   1) | 0.860764638 0.860764638 0.860764638 0.000000000 
Par#175415#  E(  5,  6)( 33, 12)(  4,   1) | 0.860764638 0.860764638 0.860764638 0.000000000 
Par#175416#  E(  6,  7)( 33, 12)(  4,   1) | 0.860764638 0.860764638 0.860764638 0.000000000 
Par#175417#  E(  1,  1)( 34, 12)(  4,   1) | 0.139235362 0.139235362 0.139235362 0.000000000 
Par#175418#  E(  2,  1)( 34, 12)(  4,   1) | 0.139235362 0.139235362 0.139235362 0.000000000 
Par#175419#  E(  3,  1)( 34, 12)(  4,   1) | 0.139235362 0.139235362 0.139235362 0.000000000 
Par#175420#  E(  4,  1)( 34, 12)(  4,   1) | 0.139235362 0.139235362 0.139235362 0.000000000 
Par#175421#  E(  5,  1)( 34, 12)(  4,   1) | 0.139235362 0.139235362 0.139235362 0.000000000 
Par#175422#  E(  6,  1)( 34, 12)(  4,   1) | 0.139235362 0.139235362 0.139235362 0.000000000 
Par#175423#  E(  7,  1)( 34, 12)(  4,   1) | 1.000000000 1.000000000 1.000000000 0.000000000 
Par#175424#  E(  1,  2)( 34, 12)(  4,   1) | 0.860764638 0.860764638 0.860764638 0.000000000 
Par#175425#  E(  2,  3)( 34, 12)(  4,   1) | 0.860764638 0.860764638 0.860764638 0.000000000 
Par#175426#  E(  3,  4)( 34, 12)(  4,   1) | 0.860764638 0.860764638 0.860764638 0.000000000 
Par#175427#  E(  4,  5)( 34, 12)(  4,   1) | 0.860764638 0.860764638 0.860764638 0.000000000 
Par#175428#  E(  5,  6)( 34, 12)(  4,   1) | 0.860764638 0.860764638 0.860764638 0.000000000 
Par#175429#  E(  6,  7)( 34, 12)(  4,   1) | 0.860764638 0.860764638 0.860764638 0.000000000 
Par#175430#  E(  1,  1)( 35, 12)(  4,   1) | 0.139235362 0.139235362 0.139235362 0.000000000 
Par#175431#  E(  2,  1)( 35, 12)(  4,   1) | 0.139235362 0.139235362 0.139235362 0.000000000 
Par#175432#  E(  3,  1)( 35, 12)(  4,   1) | 0.139235362 0.139235362 0.139235362 0.000000000 
Par#175433#  E(  4,  1)( 35, 12)(  4,   1) | 0.139235362 0.139235362 0.139235362 0.000000000 
Par#175434#  E(  5,  1)( 35, 12)(  4,   1) | 0.139235362 0.139235362 0.139235362 0.000000000 
Par#175435#  E(  6,  1)( 35, 12)(  4,   1) | 0.139235362 0.139235362 0.139235362 0.000000000 
Par#175436#  E(  7,  1)( 35, 12)(  4,   1) | 1.000000000 1.000000000 1.000000000 0.000000000 
Par#175437#  E(  1,  2)( 35, 12)(  4,   1) | 0.860764638 0.860764638 0.860764638 0.000000000 
Par#175438#  E(  2,  3)( 35, 12)(  4,   1) | 0.860764638 0.860764638 0.860764638 0.000000000 
Par#175439#  E(  3,  4)( 35, 12)(  4,   1) | 0.860764638 0.860764638 0.860764638 0.000000000 
Par#175440#  E(  4,  5)( 35, 12)(  4,   1) | 0.860764638 0.860764638 0.860764638 0.000000000 
Par#175441#  E(  5,  6)( 35, 12)(  4,   1) | 0.860764638 0.860764638 0.860764638 0.000000000 
Par#175442#  E(  6,  7)( 35, 12)(  4,   1) | 0.860764638 0.860764638 0.860764638 0.000000000 
Par#175443#  E(  1,  1)( 36, 12)(  4,   1) | 0.139235362 0.139235362 0.139235362 0.000000000 
Par#175444#  E(  2,  1)( 36, 12)(  4,   1) | 0.139235362 0.139235362 0.139235362 0.000000000 
Par#175445#  E(  3,  1)( 36, 12)(  4,   1) | 0.139235362 0.139235362 0.139235362 0.000000000 
Par#175446#  E(  4,  1)( 36, 12)(  4,   1) | 0.139235362 0.139235362 0.139235362 0.000000000 
Par#175447#  E(  5,  1)( 36, 12)(  4,   1) | 0.139235362 0.139235362 0.139235362 0.000000000 
Par#175448#  E(  6,  1)( 36, 12)(  4,   1) | 0.139235362 0.139235362 0.139235362 0.000000000 
Par#175449#  E(  7,  1)( 36, 12)(  4,   1) | 1.000000000 1.000000000 1.000000000 0.000000000 
Par#175450#  E(  1,  2)( 36, 12)(  4,   1) | 0.860764638 0.860764638 0.860764638 0.000000000 
Par#175451#  E(  2,  3)( 36, 12)(  4,   1) | 0.860764638 0.860764638 0.860764638 0.000000000 
Par#175452#  E(  3,  4)( 36, 12)(  4,   1) | 0.860764638 0.860764638 0.860764638 0.000000000 
Par#175453#  E(  4,  5)( 36, 12)(  4,   1) | 0.860764638 0.860764638 0.860764638 0.000000000 
Par#175454#  E(  5,  6)( 36, 12)(  4,   1) | 0.860764638 0.860764638 0.860764638 0.000000000 
Par#175455#  E(  6,  7)( 36, 12)(  4,   1) | 0.860764638 0.860764638 0.860764638 0.000000000 
Par#175456#  E(  1,  1)( 37, 12)(  4,   1) | 0.139235362 0.139235362 0.139235362 0.000000000 
Par#175457#  E(  2,  1)( 37, 12)(  4,   1) | 0.139235362 0.139235362 0.139235362 0.000000000 
Par#175458#  E(  3,  1)( 37, 12)(  4,   1) | 0.139235362 0.139235362 0.139235362 0.000000000 
Par#175459#  E(  4,  1)( 37, 12)(  4,   1) | 0.139235362 0.139235362 0.139235362 0.000000000 
Par#175460#  E(  5,  1)( 37, 12)(  4,   1) | 0.139235362 0.139235362 0.139235362 0.000000000 
Par#175461#  E(  6,  1)( 37, 12)(  4,   1) | 0.139235362 0.139235362 0.139235362 0.000000000 
Par#175462#  E(  7,  1)( 37, 12)(  4,   1) | 1.000000000 1.000000000 1.000000000 0.000000000 
Par#175463#  E(  1,  2)( 37, 12)(  4,   1) | 0.860764638 0.860764638 0.860764638 0.000000000 
Par#175464#  E(  2,  3)( 37, 12)(  4,   1) | 0.860764638 0.860764638 0.860764638 0.000000000 
Par#175465#  E(  3,  4)( 37, 12)(  4,   1) | 0.860764638 0.860764638 0.860764638 0.000000000 
Par#175466#  E(  4,  5)( 37, 12)(  4,   1) | 0.860764638 0.860764638 0.860764638 0.000000000 
Par#175467#  E(  5,  6)( 37, 12)(  4,   1) | 0.860764638 0.860764638 0.860764638 0.000000000 
Par#175468#  E(  6,  7)( 37, 12)(  4,   1) | 0.860764638 0.860764638 0.860764638 0.000000000 
Par#175469#  E(  1,  1)( 38, 12)(  4,   1) | 0.139235362 0.139235362 0.139235362 0.000000000 
Par#175470#  E(  2,  1)( 38, 12)(  4,   1) | 0.139235362 0.139235362 0.139235362 0.000000000 
Par#175471#  E(  3,  1)( 38, 12)(  4,   1) | 0.139235362 0.139235362 0.139235362 0.000000000 
Par#175472#  E(  4,  1)( 38, 12)(  4,   1) | 0.139235362 0.139235362 0.139235362 0.000000000 
Par#175473#  E(  5,  1)( 38, 12)(  4,   1) | 0.139235362 0.139235362 0.139235362 0.000000000 
Par#175474#  E(  6,  1)( 38, 12)(  4,   1) | 0.139235362 0.139235362 0.139235362 0.000000000 
Par#175475#  E(  7,  1)( 38, 12)(  4,   1) | 1.000000000 1.000000000 1.000000000 0.000000000 
Par#175476#  E(  1,  2)( 38, 12)(  4,   1) | 0.860764638 0.860764638 0.860764638 0.000000000 
Par#175477#  E(  2,  3)( 38, 12)(  4,   1) | 0.860764638 0.860764638 0.860764638 0.000000000 
Par#175478#  E(  3,  4)( 38, 12)(  4,   1) | 0.860764638 0.860764638 0.860764638 0.000000000 
Par#175479#  E(  4,  5)( 38, 12)(  4,   1) | 0.860764638 0.860764638 0.860764638 0.000000000 
Par#175480#  E(  5,  6)( 38, 12)(  4,   1) | 0.860764638 0.860764638 0.860764638 0.000000000 
Par#175481#  E(  6,  7)( 38, 12)(  4,   1) | 0.860764638 0.860764638 0.860764638 0.000000000 
Par#175482#  E(  1,  1)( 13, 13)(  4,   1) | 0.139235362 0.139235362 0.139235362 0.000000000 
Par#175483#  E(  2,  1)( 13, 13)(  4,   1) | 0.139235362 0.139235362 0.139235362 0.000000000 
Par#175484#  E(  3,  1)( 13, 13)(  4,   1) | 0.139235362 0.139235362 0.139235362 0.000000000 
Par#175485#  E(  4,  1)( 13, 13)(  4,   1) | 0.139235362 0.139235362 0.139235362 0.000000000 
Par#175486#  E(  5,  1)( 13, 13)(  4,   1) | 0.139235362 0.139235362 0.139235362 0.000000000 
Par#175487#  E(  6,  1)( 13, 13)(  4,   1) | 0.139235362 0.139235362 0.139235362 0.000000000 
Par#175488#  E(  7,  1)( 13, 13)(  4,   1) | 1.000000000 1.000000000 1.000000000 0.000000000 
Par#175489#  E(  1,  2)( 13, 13)(  4,   1) | 0.860764638 0.860764638 0.860764638 0.000000000 
Par#175490#  E(  2,  3)( 13, 13)(  4,   1) | 0.860764638 0.860764638 0.860764638 0.000000000 
Par#175491#  E(  3,  4)( 13, 13)(  4,   1) | 0.860764638 0.860764638 0.860764638 0.000000000 
Par#175492#  E(  4,  5)( 13, 13)(  4,   1) | 0.860764638 0.860764638 0.860764638 0.000000000 
Par#175493#  E(  5,  6)( 13, 13)(  4,   1) | 0.860764638 0.860764638 0.860764638 0.000000000 
Par#175494#  E(  6,  7)( 13, 13)(  4,   1) | 0.860764638 0.860764638 0.860764638 0.000000000 
Par#175495#  E(  1,  1)( 14, 13)(  4,   1) | 0.139235362 0.139235362 0.139235362 0.000000000 
Par#175496#  E(  2,  1)( 14, 13)(  4,   1) | 0.139235362 0.139235362 0.139235362 0.000000000 
Par#175497#  E(  3,  1)( 14, 13)(  4,   1) | 0.139235362 0.139235362 0.139235362 0.000000000 
Par#175498#  E(  4,  1)( 14, 13)(  4,   1) | 0.139235362 0.139235362 0.139235362 0.000000000 
Par#175499#  E(  5,  1)( 14, 13)(  4,   1) | 0.139235362 0.139235362 0.139235362 0.000000000 
Par#175500#  E(  6,  1)( 14, 13)(  4,   1) | 0.139235362 0.139235362 0.139235362 0.000000000 
Par#175501#  E(  7,  1)( 14, 13)(  4,   1) | 1.000000000 1.000000000 1.000000000 0.000000000 
Par#175502#  E(  1,  2)( 14, 13)(  4,   1) | 0.860764638 0.860764638 0.860764638 0.000000000 
Par#175503#  E(  2,  3)( 14, 13)(  4,   1) | 0.860764638 0.860764638 0.860764638 0.000000000 
Par#175504#  E(  3,  4)( 14, 13)(  4,   1) | 0.860764638 0.860764638 0.860764638 0.000000000 
Par#175505#  E(  4,  5)( 14, 13)(  4,   1) | 0.860764638 0.860764638 0.860764638 0.000000000 
Par#175506#  E(  5,  6)( 14, 13)(  4,   1) | 0.860764638 0.860764638 0.860764638 0.000000000 
Par#175507#  E(  6,  7)( 14, 13)(  4,   1) | 0.860764638 0.860764638 0.860764638 0.000000000 
Par#175508#  E(  1,  1)( 15, 13)(  4,   1) | 0.139235362 0.139235362 0.139235362 0.000000000 
Par#175509#  E(  2,  1)( 15, 13)(  4,   1) | 0.139235362 0.139235362 0.139235362 0.000000000 
Par#175510#  E(  3,  1)( 15, 13)(  4,   1) | 0.139235362 0.139235362 0.139235362 0.000000000 
Par#175511#  E(  4,  1)( 15, 13)(  4,   1) | 0.139235362 0.139235362 0.139235362 0.000000000 
Par#175512#  E(  5,  1)( 15, 13)(  4,   1) | 0.139235362 0.139235362 0.139235362 0.000000000 
Par#175513#  E(  6,  1)( 15, 13)(  4,   1) | 0.139235362 0.139235362 0.139235362 0.000000000 
Par#175514#  E(  7,  1)( 15, 13)(  4,   1) | 1.000000000 1.000000000 1.000000000 0.000000000 
Par#175515#  E(  1,  2)( 15, 13)(  4,   1) | 0.860764638 0.860764638 0.860764638 0.000000000 
Par#175516#  E(  2,  3)( 15, 13)(  4,   1) | 0.860764638 0.860764638 0.860764638 0.000000000 
Par#175517#  E(  3,  4)( 15, 13)(  4,   1) | 0.860764638 0.860764638 0.860764638 0.000000000 
Par#175518#  E(  4,  5)( 15, 13)(  4,   1) | 0.860764638 0.860764638 0.860764638 0.000000000 
Par#175519#  E(  5,  6)( 15, 13)(  4,   1) | 0.860764638 0.860764638 0.860764638 0.000000000 
Par#175520#  E(  6,  7)( 15, 13)(  4,   1) | 0.860764638 0.860764638 0.860764638 0.000000000 
Par#175521#  E(  1,  1)( 16, 13)(  4,   1) | 0.139235362 0.139235362 0.139235362 0.000000000 
Par#175522#  E(  2,  1)( 16, 13)(  4,   1) | 0.139235362 0.139235362 0.139235362 0.000000000 
Par#175523#  E(  3,  1)( 16, 13)(  4,   1) | 0.139235362 0.139235362 0.139235362 0.000000000 
Par#175524#  E(  4,  1)( 16, 13)(  4,   1) | 0.139235362 0.139235362 0.139235362 0.000000000 
Par#175525#  E(  5,  1)( 16, 13)(  4,   1) | 0.139235362 0.139235362 0.139235362 0.000000000 
Par#175526#  E(  6,  1)( 16, 13)(  4,   1) | 0.139235362 0.139235362 0.139235362 0.000000000 
Par#175527#  E(  7,  1)( 16, 13)(  4,   1) | 1.000000000 1.000000000 1.000000000 0.000000000 
Par#175528#  E(  1,  2)( 16, 13)(  4,   1) | 0.860764638 0.860764638 0.860764638 0.000000000 
Par#175529#  E(  2,  3)( 16, 13)(  4,   1) | 0.860764638 0.860764638 0.860764638 0.000000000 
Par#175530#  E(  3,  4)( 16, 13)(  4,   1) | 0.860764638 0.860764638 0.860764638 0.000000000 
Par#175531#  E(  4,  5)( 16, 13)(  4,   1) | 0.860764638 0.860764638 0.860764638 0.000000000 
Par#175532#  E(  5,  6)( 16, 13)(  4,   1) | 0.860764638 0.860764638 0.860764638 0.000000000 
Par#175533#  E(  6,  7)( 16, 13)(  4,   1) | 0.860764638 0.860764638 0.860764638 0.000000000 
Par#175534#  E(  1,  1)( 17, 13)(  4,   1) | 0.139235362 0.139235362 0.139235362 0.000000000 
Par#175535#  E(  2,  1)( 17, 13)(  4,   1) | 0.139235362 0.139235362 0.139235362 0.000000000 
Par#175536#  E(  3,  1)( 17, 13)(  4,   1) | 0.139235362 0.139235362 0.139235362 0.000000000 
Par#175537#  E(  4,  1)( 17, 13)(  4,   1) | 0.139235362 0.139235362 0.139235362 0.000000000 
Par#175538#  E(  5,  1)( 17, 13)(  4,   1) | 0.139235362 0.139235362 0.139235362 0.000000000 
Par#175539#  E(  6,  1)( 17, 13)(  4,   1) | 0.139235362 0.139235362 0.139235362 0.000000000 
Par#175540#  E(  7,  1)( 17, 13)(  4,   1) | 1.000000000 1.000000000 1.000000000 0.000000000 
Par#175541#  E(  1,  2)( 17, 13)(  4,   1) | 0.860764638 0.860764638 0.860764638 0.000000000 
Par#175542#  E(  2,  3)( 17, 13)(  4,   1) | 0.860764638 0.860764638 0.860764638 0.000000000 
Par#175543#  E(  3,  4)( 17, 13)(  4,   1) | 0.860764638 0.860764638 0.860764638 0.000000000 
Par#175544#  E(  4,  5)( 17, 13)(  4,   1) | 0.860764638 0.860764638 0.860764638 0.000000000 
Par#175545#  E(  5,  6)( 17, 13)(  4,   1) | 0.860764638 0.860764638 0.860764638 0.000000000 
Par#175546#  E(  6,  7)( 17, 13)(  4,   1) | 0.860764638 0.860764638 0.860764638 0.000000000 
Par#175547#  E(  1,  1)( 18, 13)(  4,   1) | 0.139235362 0.139235362 0.139235362 0.000000000 
Par#175548#  E(  2,  1)( 18, 13)(  4,   1) | 0.139235362 0.139235362 0.139235362 0.000000000 
Par#175549#  E(  3,  1)( 18, 13)(  4,   1) | 0.139235362 0.139235362 0.139235362 0.000000000 
Par#175550#  E(  4,  1)( 18, 13)(  4,   1) | 0.139235362 0.139235362 0.139235362 0.000000000 
Par#175551#  E(  5,  1)( 18, 13)(  4,   1) | 0.139235362 0.139235362 0.139235362 0.000000000 
Par#175552#  E(  6,  1)( 18, 13)(  4,   1) | 0.139235362 0.139235362 0.139235362 0.000000000 
Par#175553#  E(  7,  1)( 18, 13)(  4,   1) | 1.000000000 1.000000000 1.000000000 0.000000000 
Par#175554#  E(  1,  2)( 18, 13)(  4,   1) | 0.860764638 0.860764638 0.860764638 0.000000000 
Par#175555#  E(  2,  3)( 18, 13)(  4,   1) | 0.860764638 0.860764638 0.860764638 0.000000000 
Par#175556#  E(  3,  4)( 18, 13)(  4,   1) | 0.860764638 0.860764638 0.860764638 0.000000000 
Par#175557#  E(  4,  5)( 18, 13)(  4,   1) | 0.860764638 0.860764638 0.860764638 0.000000000 
Par#175558#  E(  5,  6)( 18, 13)(  4,   1) | 0.860764638 0.860764638 0.860764638 0.000000000 
Par#175559#  E(  6,  7)( 18, 13)(  4,   1) | 0.860764638 0.860764638 0.860764638 0.000000000 
Par#175560#  E(  1,  1)( 19, 13)(  4,   1) | 0.139235362 0.139235362 0.139235362 0.000000000 
Par#175561#  E(  2,  1)( 19, 13)(  4,   1) | 0.139235362 0.139235362 0.139235362 0.000000000 
Par#175562#  E(  3,  1)( 19, 13)(  4,   1) | 0.139235362 0.139235362 0.139235362 0.000000000 
Par#175563#  E(  4,  1)( 19, 13)(  4,   1) | 0.139235362 0.139235362 0.139235362 0.000000000 
Par#175564#  E(  5,  1)( 19, 13)(  4,   1) | 0.139235362 0.139235362 0.139235362 0.000000000 
Par#175565#  E(  6,  1)( 19, 13)(  4,   1) | 0.139235362 0.139235362 0.139235362 0.000000000 
Par#175566#  E(  7,  1)( 19, 13)(  4,   1) | 1.000000000 1.000000000 1.000000000 0.000000000 
Par#175567#  E(  1,  2)( 19, 13)(  4,   1) | 0.860764638 0.860764638 0.860764638 0.000000000 
Par#175568#  E(  2,  3)( 19, 13)(  4,   1) | 0.860764638 0.860764638 0.860764638 0.000000000 
Par#175569#  E(  3,  4)( 19, 13)(  4,   1) | 0.860764638 0.860764638 0.860764638 0.000000000 
Par#175570#  E(  4,  5)( 19, 13)(  4,   1) | 0.860764638 0.860764638 0.860764638 0.000000000 
Par#175571#  E(  5,  6)( 19, 13)(  4,   1) | 0.860764638 0.860764638 0.860764638 0.000000000 
Par#175572#  E(  6,  7)( 19, 13)(  4,   1) | 0.860764638 0.860764638 0.860764638 0.000000000 
Par#175573#  E(  1,  1)( 20, 13)(  4,   1) | 0.139235362 0.139235362 0.139235362 0.000000000 
Par#175574#  E(  2,  1)( 20, 13)(  4,   1) | 0.139235362 0.139235362 0.139235362 0.000000000 
Par#175575#  E(  3,  1)( 20, 13)(  4,   1) | 0.139235362 0.139235362 0.139235362 0.000000000 
Par#175576#  E(  4,  1)( 20, 13)(  4,   1) | 0.139235362 0.139235362 0.139235362 0.000000000 
Par#175577#  E(  5,  1)( 20, 13)(  4,   1) | 0.139235362 0.139235362 0.139235362 0.000000000 
Par#175578#  E(  6,  1)( 20, 13)(  4,   1) | 0.139235362 0.139235362 0.139235362 0.000000000 
Par#175579#  E(  7,  1)( 20, 13)(  4,   1) | 1.000000000 1.000000000 1.000000000 0.000000000 
Par#175580#  E(  1,  2)( 20, 13)(  4,   1) | 0.860764638 0.860764638 0.860764638 0.000000000 
Par#175581#  E(  2,  3)( 20, 13)(  4,   1) | 0.860764638 0.860764638 0.860764638 0.000000000 
Par#175582#  E(  3,  4)( 20, 13)(  4,   1) | 0.860764638 0.860764638 0.860764638 0.000000000 
Par#175583#  E(  4,  5)( 20, 13)(  4,   1) | 0.860764638 0.860764638 0.860764638 0.000000000 
Par#175584#  E(  5,  6)( 20, 13)(  4,   1) | 0.860764638 0.860764638 0.860764638 0.000000000 
Par#175585#  E(  6,  7)( 20, 13)(  4,   1) | 0.860764638 0.860764638 0.860764638 0.000000000 
Par#175586#  E(  1,  1)( 21, 13)(  4,   1) | 0.139235362 0.139235362 0.139235362 0.000000000 
Par#175587#  E(  2,  1)( 21, 13)(  4,   1) | 0.139235362 0.139235362 0.139235362 0.000000000 
Par#175588#  E(  3,  1)( 21, 13)(  4,   1) | 0.139235362 0.139235362 0.139235362 0.000000000 
Par#175589#  E(  4,  1)( 21, 13)(  4,   1) | 0.139235362 0.139235362 0.139235362 0.000000000 
Par#175590#  E(  5,  1)( 21, 13)(  4,   1) | 0.139235362 0.139235362 0.139235362 0.000000000 
Par#175591#  E(  6,  1)( 21, 13)(  4,   1) | 0.139235362 0.139235362 0.139235362 0.000000000 
Par#175592#  E(  7,  1)( 21, 13)(  4,   1) | 1.000000000 1.000000000 1.000000000 0.000000000 
Par#175593#  E(  1,  2)( 21, 13)(  4,   1) | 0.860764638 0.860764638 0.860764638 0.000000000 
Par#175594#  E(  2,  3)( 21, 13)(  4,   1) | 0.860764638 0.860764638 0.860764638 0.000000000 
Par#175595#  E(  3,  4)( 21, 13)(  4,   1) | 0.860764638 0.860764638 0.860764638 0.000000000 
Par#175596#  E(  4,  5)( 21, 13)(  4,   1) | 0.860764638 0.860764638 0.860764638 0.000000000 
Par#175597#  E(  5,  6)( 21, 13)(  4,   1) | 0.860764638 0.860764638 0.860764638 0.000000000 
Par#175598#  E(  6,  7)( 21, 13)(  4,   1) | 0.860764638 0.860764638 0.860764638 0.000000000 
Par#175599#  E(  1,  1)( 22, 13)(  4,   1) | 0.139235362 0.139235362 0.139235362 0.000000000 
Par#175600#  E(  2,  1)( 22, 13)(  4,   1) | 0.139235362 0.139235362 0.139235362 0.000000000 
Par#175601#  E(  3,  1)( 22, 13)(  4,   1) | 0.139235362 0.139235362 0.139235362 0.000000000 
Par#175602#  E(  4,  1)( 22, 13)(  4,   1) | 0.139235362 0.139235362 0.139235362 0.000000000 
Par#175603#  E(  5,  1)( 22, 13)(  4,   1) | 0.139235362 0.139235362 0.139235362 0.000000000 
Par#175604#  E(  6,  1)( 22, 13)(  4,   1) | 0.139235362 0.139235362 0.139235362 0.000000000 
Par#175605#  E(  7,  1)( 22, 13)(  4,   1) | 1.000000000 1.000000000 1.000000000 0.000000000 
Par#175606#  E(  1,  2)( 22, 13)(  4,   1) | 0.860764638 0.860764638 0.860764638 0.000000000 
Par#175607#  E(  2,  3)( 22, 13)(  4,   1) | 0.860764638 0.860764638 0.860764638 0.000000000 
Par#175608#  E(  3,  4)( 22, 13)(  4,   1) | 0.860764638 0.860764638 0.860764638 0.000000000 
Par#175609#  E(  4,  5)( 22, 13)(  4,   1) | 0.860764638 0.860764638 0.860764638 0.000000000 
Par#175610#  E(  5,  6)( 22, 13)(  4,   1) | 0.860764638 0.860764638 0.860764638 0.000000000 
Par#175611#  E(  6,  7)( 22, 13)(  4,   1) | 0.860764638 0.860764638 0.860764638 0.000000000 
Par#175612#  E(  1,  1)( 23, 13)(  4,   1) | 0.139235362 0.139235362 0.139235362 0.000000000 
Par#175613#  E(  2,  1)( 23, 13)(  4,   1) | 0.139235362 0.139235362 0.139235362 0.000000000 
Par#175614#  E(  3,  1)( 23, 13)(  4,   1) | 0.139235362 0.139235362 0.139235362 0.000000000 
Par#175615#  E(  4,  1)( 23, 13)(  4,   1) | 0.139235362 0.139235362 0.139235362 0.000000000 
Par#175616#  E(  5,  1)( 23, 13)(  4,   1) | 0.139235362 0.139235362 0.139235362 0.000000000 
Par#175617#  E(  6,  1)( 23, 13)(  4,   1) | 0.139235362 0.139235362 0.139235362 0.000000000 
Par#175618#  E(  7,  1)( 23, 13)(  4,   1) | 1.000000000 1.000000000 1.000000000 0.000000000 
Par#175619#  E(  1,  2)( 23, 13)(  4,   1) | 0.860764638 0.860764638 0.860764638 0.000000000 
Par#175620#  E(  2,  3)( 23, 13)(  4,   1) | 0.860764638 0.860764638 0.860764638 0.000000000 
Par#175621#  E(  3,  4)( 23, 13)(  4,   1) | 0.860764638 0.860764638 0.860764638 0.000000000 
Par#175622#  E(  4,  5)( 23, 13)(  4,   1) | 0.860764638 0.860764638 0.860764638 0.000000000 
Par#175623#  E(  5,  6)( 23, 13)(  4,   1) | 0.860764638 0.860764638 0.860764638 0.000000000 
Par#175624#  E(  6,  7)( 23, 13)(  4,   1) | 0.860764638 0.860764638 0.860764638 0.000000000 
Par#175625#  E(  1,  1)( 24, 13)(  4,   1) | 0.139235362 0.139235362 0.139235362 0.000000000 
Par#175626#  E(  2,  1)( 24, 13)(  4,   1) | 0.139235362 0.139235362 0.139235362 0.000000000 
Par#175627#  E(  3,  1)( 24, 13)(  4,   1) | 0.139235362 0.139235362 0.139235362 0.000000000 
Par#175628#  E(  4,  1)( 24, 13)(  4,   1) | 0.139235362 0.139235362 0.139235362 0.000000000 
Par#175629#  E(  5,  1)( 24, 13)(  4,   1) | 0.139235362 0.139235362 0.139235362 0.000000000 
Par#175630#  E(  6,  1)( 24, 13)(  4,   1) | 0.139235362 0.139235362 0.139235362 0.000000000 
Par#175631#  E(  7,  1)( 24, 13)(  4,   1) | 1.000000000 1.000000000 1.000000000 0.000000000 
Par#175632#  E(  1,  2)( 24, 13)(  4,   1) | 0.860764638 0.860764638 0.860764638 0.000000000 
Par#175633#  E(  2,  3)( 24, 13)(  4,   1) | 0.860764638 0.860764638 0.860764638 0.000000000 
Par#175634#  E(  3,  4)( 24, 13)(  4,   1) | 0.860764638 0.860764638 0.860764638 0.000000000 
Par#175635#  E(  4,  5)( 24, 13)(  4,   1) | 0.860764638 0.860764638 0.860764638 0.000000000 
Par#175636#  E(  5,  6)( 24, 13)(  4,   1) | 0.860764638 0.860764638 0.860764638 0.000000000 
Par#175637#  E(  6,  7)( 24, 13)(  4,   1) | 0.860764638 0.860764638 0.860764638 0.000000000 
Par#175638#  E(  1,  1)( 25, 13)(  4,   1) | 0.139235362 0.139235362 0.139235362 0.000000000 
Par#175639#  E(  2,  1)( 25, 13)(  4,   1) | 0.139235362 0.139235362 0.139235362 0.000000000 
Par#175640#  E(  3,  1)( 25, 13)(  4,   1) | 0.139235362 0.139235362 0.139235362 0.000000000 
Par#175641#  E(  4,  1)( 25, 13)(  4,   1) | 0.139235362 0.139235362 0.139235362 0.000000000 
Par#175642#  E(  5,  1)( 25, 13)(  4,   1) | 0.139235362 0.139235362 0.139235362 0.000000000 
Par#175643#  E(  6,  1)( 25, 13)(  4,   1) | 0.139235362 0.139235362 0.139235362 0.000000000 
Par#175644#  E(  7,  1)( 25, 13)(  4,   1) | 1.000000000 1.000000000 1.000000000 0.000000000 
Par#175645#  E(  1,  2)( 25, 13)(  4,   1) | 0.860764638 0.860764638 0.860764638 0.000000000 
Par#175646#  E(  2,  3)( 25, 13)(  4,   1) | 0.860764638 0.860764638 0.860764638 0.000000000 
Par#175647#  E(  3,  4)( 25, 13)(  4,   1) | 0.860764638 0.860764638 0.860764638 0.000000000 
Par#175648#  E(  4,  5)( 25, 13)(  4,   1) | 0.860764638 0.860764638 0.860764638 0.000000000 
Par#175649#  E(  5,  6)( 25, 13)(  4,   1) | 0.860764638 0.860764638 0.860764638 0.000000000 
Par#175650#  E(  6,  7)( 25, 13)(  4,   1) | 0.860764638 0.860764638 0.860764638 0.000000000 
Par#175651#  E(  1,  1)( 26, 13)(  4,   1) | 0.139235362 0.139235362 0.139235362 0.000000000 
Par#175652#  E(  2,  1)( 26, 13)(  4,   1) | 0.139235362 0.139235362 0.139235362 0.000000000 
Par#175653#  E(  3,  1)( 26, 13)(  4,   1) | 0.139235362 0.139235362 0.139235362 0.000000000 
Par#175654#  E(  4,  1)( 26, 13)(  4,   1) | 0.139235362 0.139235362 0.139235362 0.000000000 
Par#175655#  E(  5,  1)( 26, 13)(  4,   1) | 0.139235362 0.139235362 0.139235362 0.000000000 
Par#175656#  E(  6,  1)( 26, 13)(  4,   1) | 0.139235362 0.139235362 0.139235362 0.000000000 
Par#175657#  E(  7,  1)( 26, 13)(  4,   1) | 1.000000000 1.000000000 1.000000000 0.000000000 
Par#175658#  E(  1,  2)( 26, 13)(  4,   1) | 0.860764638 0.860764638 0.860764638 0.000000000 
Par#175659#  E(  2,  3)( 26, 13)(  4,   1) | 0.860764638 0.860764638 0.860764638 0.000000000 
Par#175660#  E(  3,  4)( 26, 13)(  4,   1) | 0.860764638 0.860764638 0.860764638 0.000000000 
Par#175661#  E(  4,  5)( 26, 13)(  4,   1) | 0.860764638 0.860764638 0.860764638 0.000000000 
Par#175662#  E(  5,  6)( 26, 13)(  4,   1) | 0.860764638 0.860764638 0.860764638 0.000000000 
Par#175663#  E(  6,  7)( 26, 13)(  4,   1) | 0.860764638 0.860764638 0.860764638 0.000000000 
Par#175664#  E(  1,  1)( 27, 13)(  4,   1) | 0.139235362 0.139235362 0.139235362 0.000000000 
Par#175665#  E(  2,  1)( 27, 13)(  4,   1) | 0.139235362 0.139235362 0.139235362 0.000000000 
Par#175666#  E(  3,  1)( 27, 13)(  4,   1) | 0.139235362 0.139235362 0.139235362 0.000000000 
Par#175667#  E(  4,  1)( 27, 13)(  4,   1) | 0.139235362 0.139235362 0.139235362 0.000000000 
Par#175668#  E(  5,  1)( 27, 13)(  4,   1) | 0.139235362 0.139235362 0.139235362 0.000000000 
Par#175669#  E(  6,  1)( 27, 13)(  4,   1) | 0.139235362 0.139235362 0.139235362 0.000000000 
Par#175670#  E(  7,  1)( 27, 13)(  4,   1) | 1.000000000 1.000000000 1.000000000 0.000000000 
Par#175671#  E(  1,  2)( 27, 13)(  4,   1) | 0.860764638 0.860764638 0.860764638 0.000000000 
Par#175672#  E(  2,  3)( 27, 13)(  4,   1) | 0.860764638 0.860764638 0.860764638 0.000000000 
Par#175673#  E(  3,  4)( 27, 13)(  4,   1) | 0.860764638 0.860764638 0.860764638 0.000000000 
Par#175674#  E(  4,  5)( 27, 13)(  4,   1) | 0.860764638 0.860764638 0.860764638 0.000000000 
Par#175675#  E(  5,  6)( 27, 13)(  4,   1) | 0.860764638 0.860764638 0.860764638 0.000000000 
Par#175676#  E(  6,  7)( 27, 13)(  4,   1) | 0.860764638 0.860764638 0.860764638 0.000000000 
Par#175677#  E(  1,  1)( 28, 13)(  4,   1) | 0.139235362 0.139235362 0.139235362 0.000000000 
Par#175678#  E(  2,  1)( 28, 13)(  4,   1) | 0.139235362 0.139235362 0.139235362 0.000000000 
Par#175679#  E(  3,  1)( 28, 13)(  4,   1) | 0.139235362 0.139235362 0.139235362 0.000000000 
Par#175680#  E(  4,  1)( 28, 13)(  4,   1) | 0.139235362 0.139235362 0.139235362 0.000000000 
Par#175681#  E(  5,  1)( 28, 13)(  4,   1) | 0.139235362 0.139235362 0.139235362 0.000000000 
Par#175682#  E(  6,  1)( 28, 13)(  4,   1) | 0.139235362 0.139235362 0.139235362 0.000000000 
Par#175683#  E(  7,  1)( 28, 13)(  4,   1) | 1.000000000 1.000000000 1.000000000 0.000000000 
Par#175684#  E(  1,  2)( 28, 13)(  4,   1) | 0.860764638 0.860764638 0.860764638 0.000000000 
Par#175685#  E(  2,  3)( 28, 13)(  4,   1) | 0.860764638 0.860764638 0.860764638 0.000000000 
Par#175686#  E(  3,  4)( 28, 13)(  4,   1) | 0.860764638 0.860764638 0.860764638 0.000000000 
Par#175687#  E(  4,  5)( 28, 13)(  4,   1) | 0.860764638 0.860764638 0.860764638 0.000000000 
Par#175688#  E(  5,  6)( 28, 13)(  4,   1) | 0.860764638 0.860764638 0.860764638 0.000000000 
Par#175689#  E(  6,  7)( 28, 13)(  4,   1) | 0.860764638 0.860764638 0.860764638 0.000000000 
Par#175690#  E(  1,  1)( 29, 13)(  4,   1) | 0.139235362 0.139235362 0.139235362 0.000000000 
Par#175691#  E(  2,  1)( 29, 13)(  4,   1) | 0.139235362 0.139235362 0.139235362 0.000000000 
Par#175692#  E(  3,  1)( 29, 13)(  4,   1) | 0.139235362 0.139235362 0.139235362 0.000000000 
Par#175693#  E(  4,  1)( 29, 13)(  4,   1) | 0.139235362 0.139235362 0.139235362 0.000000000 
Par#175694#  E(  5,  1)( 29, 13)(  4,   1) | 0.139235362 0.139235362 0.139235362 0.000000000 
Par#175695#  E(  6,  1)( 29, 13)(  4,   1) | 0.139235362 0.139235362 0.139235362 0.000000000 
Par#175696#  E(  7,  1)( 29, 13)(  4,   1) | 1.000000000 1.000000000 1.000000000 0.000000000 
Par#175697#  E(  1,  2)( 29, 13)(  4,   1) | 0.860764638 0.860764638 0.860764638 0.000000000 
Par#175698#  E(  2,  3)( 29, 13)(  4,   1) | 0.860764638 0.860764638 0.860764638 0.000000000 
Par#175699#  E(  3,  4)( 29, 13)(  4,   1) | 0.860764638 0.860764638 0.860764638 0.000000000 
Par#175700#  E(  4,  5)( 29, 13)(  4,   1) | 0.860764638 0.860764638 0.860764638 0.000000000 
Par#175701#  E(  5,  6)( 29, 13)(  4,   1) | 0.860764638 0.860764638 0.860764638 0.000000000 
Par#175702#  E(  6,  7)( 29, 13)(  4,   1) | 0.860764638 0.860764638 0.860764638 0.000000000 
Par#175703#  E(  1,  1)( 30, 13)(  4,   1) | 0.139235362 0.139235362 0.139235362 0.000000000 
Par#175704#  E(  2,  1)( 30, 13)(  4,   1) | 0.139235362 0.139235362 0.139235362 0.000000000 
Par#175705#  E(  3,  1)( 30, 13)(  4,   1) | 0.139235362 0.139235362 0.139235362 0.000000000 
Par#175706#  E(  4,  1)( 30, 13)(  4,   1) | 0.139235362 0.139235362 0.139235362 0.000000000 
Par#175707#  E(  5,  1)( 30, 13)(  4,   1) | 0.139235362 0.139235362 0.139235362 0.000000000 
Par#175708#  E(  6,  1)( 30, 13)(  4,   1) | 0.139235362 0.139235362 0.139235362 0.000000000 
Par#175709#  E(  7,  1)( 30, 13)(  4,   1) | 1.000000000 1.000000000 1.000000000 0.000000000 
Par#175710#  E(  1,  2)( 30, 13)(  4,   1) | 0.860764638 0.860764638 0.860764638 0.000000000 
Par#175711#  E(  2,  3)( 30, 13)(  4,   1) | 0.860764638 0.860764638 0.860764638 0.000000000 
Par#175712#  E(  3,  4)( 30, 13)(  4,   1) | 0.860764638 0.860764638 0.860764638 0.000000000 
Par#175713#  E(  4,  5)( 30, 13)(  4,   1) | 0.860764638 0.860764638 0.860764638 0.000000000 
Par#175714#  E(  5,  6)( 30, 13)(  4,   1) | 0.860764638 0.860764638 0.860764638 0.000000000 
Par#175715#  E(  6,  7)( 30, 13)(  4,   1) | 0.860764638 0.860764638 0.860764638 0.000000000 
Par#175716#  E(  1,  1)( 31, 13)(  4,   1) | 0.139235362 0.139235362 0.139235362 0.000000000 
Par#175717#  E(  2,  1)( 31, 13)(  4,   1) | 0.139235362 0.139235362 0.139235362 0.000000000 
Par#175718#  E(  3,  1)( 31, 13)(  4,   1) | 0.139235362 0.139235362 0.139235362 0.000000000 
Par#175719#  E(  4,  1)( 31, 13)(  4,   1) | 0.139235362 0.139235362 0.139235362 0.000000000 
Par#175720#  E(  5,  1)( 31, 13)(  4,   1) | 0.139235362 0.139235362 0.139235362 0.000000000 
Par#175721#  E(  6,  1)( 31, 13)(  4,   1) | 0.139235362 0.139235362 0.139235362 0.000000000 
Par#175722#  E(  7,  1)( 31, 13)(  4,   1) | 1.000000000 1.000000000 1.000000000 0.000000000 
Par#175723#  E(  1,  2)( 31, 13)(  4,   1) | 0.860764638 0.860764638 0.860764638 0.000000000 
Par#175724#  E(  2,  3)( 31, 13)(  4,   1) | 0.860764638 0.860764638 0.860764638 0.000000000 
Par#175725#  E(  3,  4)( 31, 13)(  4,   1) | 0.860764638 0.860764638 0.860764638 0.000000000 
Par#175726#  E(  4,  5)( 31, 13)(  4,   1) | 0.860764638 0.860764638 0.860764638 0.000000000 
Par#175727#  E(  5,  6)( 31, 13)(  4,   1) | 0.860764638 0.860764638 0.860764638 0.000000000 
Par#175728#  E(  6,  7)( 31, 13)(  4,   1) | 0.860764638 0.860764638 0.860764638 0.000000000 
Par#175729#  E(  1,  1)( 32, 13)(  4,   1) | 0.139235362 0.139235362 0.139235362 0.000000000 
Par#175730#  E(  2,  1)( 32, 13)(  4,   1) | 0.139235362 0.139235362 0.139235362 0.000000000 
Par#175731#  E(  3,  1)( 32, 13)(  4,   1) | 0.139235362 0.139235362 0.139235362 0.000000000 
Par#175732#  E(  4,  1)( 32, 13)(  4,   1) | 0.139235362 0.139235362 0.139235362 0.000000000 
Par#175733#  E(  5,  1)( 32, 13)(  4,   1) | 0.139235362 0.139235362 0.139235362 0.000000000 
Par#175734#  E(  6,  1)( 32, 13)(  4,   1) | 0.139235362 0.139235362 0.139235362 0.000000000 
Par#175735#  E(  7,  1)( 32, 13)(  4,   1) | 1.000000000 1.000000000 1.000000000 0.000000000 
Par#175736#  E(  1,  2)( 32, 13)(  4,   1) | 0.860764638 0.860764638 0.860764638 0.000000000 
Par#175737#  E(  2,  3)( 32, 13)(  4,   1) | 0.860764638 0.860764638 0.860764638 0.000000000 
Par#175738#  E(  3,  4)( 32, 13)(  4,   1) | 0.860764638 0.860764638 0.860764638 0.000000000 
Par#175739#  E(  4,  5)( 32, 13)(  4,   1) | 0.860764638 0.860764638 0.860764638 0.000000000 
Par#175740#  E(  5,  6)( 32, 13)(  4,   1) | 0.860764638 0.860764638 0.860764638 0.000000000 
Par#175741#  E(  6,  7)( 32, 13)(  4,   1) | 0.860764638 0.860764638 0.860764638 0.000000000 
Par#175742#  E(  1,  1)( 33, 13)(  4,   1) | 0.139235362 0.139235362 0.139235362 0.000000000 
Par#175743#  E(  2,  1)( 33, 13)(  4,   1) | 0.139235362 0.139235362 0.139235362 0.000000000 
Par#175744#  E(  3,  1)( 33, 13)(  4,   1) | 0.139235362 0.139235362 0.139235362 0.000000000 
Par#175745#  E(  4,  1)( 33, 13)(  4,   1) | 0.139235362 0.139235362 0.139235362 0.000000000 
Par#175746#  E(  5,  1)( 33, 13)(  4,   1) | 0.139235362 0.139235362 0.139235362 0.000000000 
Par#175747#  E(  6,  1)( 33, 13)(  4,   1) | 0.139235362 0.139235362 0.139235362 0.000000000 
Par#175748#  E(  7,  1)( 33, 13)(  4,   1) | 1.000000000 1.000000000 1.000000000 0.000000000 
Par#175749#  E(  1,  2)( 33, 13)(  4,   1) | 0.860764638 0.860764638 0.860764638 0.000000000 
Par#175750#  E(  2,  3)( 33, 13)(  4,   1) | 0.860764638 0.860764638 0.860764638 0.000000000 
Par#175751#  E(  3,  4)( 33, 13)(  4,   1) | 0.860764638 0.860764638 0.860764638 0.000000000 
Par#175752#  E(  4,  5)( 33, 13)(  4,   1) | 0.860764638 0.860764638 0.860764638 0.000000000 
Par#175753#  E(  5,  6)( 33, 13)(  4,   1) | 0.860764638 0.860764638 0.860764638 0.000000000 
Par#175754#  E(  6,  7)( 33, 13)(  4,   1) | 0.860764638 0.860764638 0.860764638 0.000000000 
Par#175755#  E(  1,  1)( 34, 13)(  4,   1) | 0.139235362 0.139235362 0.139235362 0.000000000 
Par#175756#  E(  2,  1)( 34, 13)(  4,   1) | 0.139235362 0.139235362 0.139235362 0.000000000 
Par#175757#  E(  3,  1)( 34, 13)(  4,   1) | 0.139235362 0.139235362 0.139235362 0.000000000 
Par#175758#  E(  4,  1)( 34, 13)(  4,   1) | 0.139235362 0.139235362 0.139235362 0.000000000 
Par#175759#  E(  5,  1)( 34, 13)(  4,   1) | 0.139235362 0.139235362 0.139235362 0.000000000 
Par#175760#  E(  6,  1)( 34, 13)(  4,   1) | 0.139235362 0.139235362 0.139235362 0.000000000 
Par#175761#  E(  7,  1)( 34, 13)(  4,   1) | 1.000000000 1.000000000 1.000000000 0.000000000 
Par#175762#  E(  1,  2)( 34, 13)(  4,   1) | 0.860764638 0.860764638 0.860764638 0.000000000 
Par#175763#  E(  2,  3)( 34, 13)(  4,   1) | 0.860764638 0.860764638 0.860764638 0.000000000 
Par#175764#  E(  3,  4)( 34, 13)(  4,   1) | 0.860764638 0.860764638 0.860764638 0.000000000 
Par#175765#  E(  4,  5)( 34, 13)(  4,   1) | 0.860764638 0.860764638 0.860764638 0.000000000 
Par#175766#  E(  5,  6)( 34, 13)(  4,   1) | 0.860764638 0.860764638 0.860764638 0.000000000 
Par#175767#  E(  6,  7)( 34, 13)(  4,   1) | 0.860764638 0.860764638 0.860764638 0.000000000 
Par#175768#  E(  1,  1)( 35, 13)(  4,   1) | 0.139235362 0.139235362 0.139235362 0.000000000 
Par#175769#  E(  2,  1)( 35, 13)(  4,   1) | 0.139235362 0.139235362 0.139235362 0.000000000 
Par#175770#  E(  3,  1)( 35, 13)(  4,   1) | 0.139235362 0.139235362 0.139235362 0.000000000 
Par#175771#  E(  4,  1)( 35, 13)(  4,   1) | 0.139235362 0.139235362 0.139235362 0.000000000 
Par#175772#  E(  5,  1)( 35, 13)(  4,   1) | 0.139235362 0.139235362 0.139235362 0.000000000 
Par#175773#  E(  6,  1)( 35, 13)(  4,   1) | 0.139235362 0.139235362 0.139235362 0.000000000 
Par#175774#  E(  7,  1)( 35, 13)(  4,   1) | 1.000000000 1.000000000 1.000000000 0.000000000 
Par#175775#  E(  1,  2)( 35, 13)(  4,   1) | 0.860764638 0.860764638 0.860764638 0.000000000 
Par#175776#  E(  2,  3)( 35, 13)(  4,   1) | 0.860764638 0.860764638 0.860764638 0.000000000 
Par#175777#  E(  3,  4)( 35, 13)(  4,   1) | 0.860764638 0.860764638 0.860764638 0.000000000 
Par#175778#  E(  4,  5)( 35, 13)(  4,   1) | 0.860764638 0.860764638 0.860764638 0.000000000 
Par#175779#  E(  5,  6)( 35, 13)(  4,   1) | 0.860764638 0.860764638 0.860764638 0.000000000 
Par#175780#  E(  6,  7)( 35, 13)(  4,   1) | 0.860764638 0.860764638 0.860764638 0.000000000 
Par#175781#  E(  1,  1)( 36, 13)(  4,   1) | 0.139235362 0.139235362 0.139235362 0.000000000 
Par#175782#  E(  2,  1)( 36, 13)(  4,   1) | 0.139235362 0.139235362 0.139235362 0.000000000 
Par#175783#  E(  3,  1)( 36, 13)(  4,   1) | 0.139235362 0.139235362 0.139235362 0.000000000 
Par#175784#  E(  4,  1)( 36, 13)(  4,   1) | 0.139235362 0.139235362 0.139235362 0.000000000 
Par#175785#  E(  5,  1)( 36, 13)(  4,   1) | 0.139235362 0.139235362 0.139235362 0.000000000 
Par#175786#  E(  6,  1)( 36, 13)(  4,   1) | 0.139235362 0.139235362 0.139235362 0.000000000 
Par#175787#  E(  7,  1)( 36, 13)(  4,   1) | 1.000000000 1.000000000 1.000000000 0.000000000 
Par#175788#  E(  1,  2)( 36, 13)(  4,   1) | 0.860764638 0.860764638 0.860764638 0.000000000 
Par#175789#  E(  2,  3)( 36, 13)(  4,   1) | 0.860764638 0.860764638 0.860764638 0.000000000 
Par#175790#  E(  3,  4)( 36, 13)(  4,   1) | 0.860764638 0.860764638 0.860764638 0.000000000 
Par#175791#  E(  4,  5)( 36, 13)(  4,   1) | 0.860764638 0.860764638 0.860764638 0.000000000 
Par#175792#  E(  5,  6)( 36, 13)(  4,   1) | 0.860764638 0.860764638 0.860764638 0.000000000 
Par#175793#  E(  6,  7)( 36, 13)(  4,   1) | 0.860764638 0.860764638 0.860764638 0.000000000 
Par#175794#  E(  1,  1)( 37, 13)(  4,   1) | 0.139235362 0.139235362 0.139235362 0.000000000 
Par#175795#  E(  2,  1)( 37, 13)(  4,   1) | 0.139235362 0.139235362 0.139235362 0.000000000 
Par#175796#  E(  3,  1)( 37, 13)(  4,   1) | 0.139235362 0.139235362 0.139235362 0.000000000 
Par#175797#  E(  4,  1)( 37, 13)(  4,   1) | 0.139235362 0.139235362 0.139235362 0.000000000 
Par#175798#  E(  5,  1)( 37, 13)(  4,   1) | 0.139235362 0.139235362 0.139235362 0.000000000 
Par#175799#  E(  6,  1)( 37, 13)(  4,   1) | 0.139235362 0.139235362 0.139235362 0.000000000 
Par#175800#  E(  7,  1)( 37, 13)(  4,   1) | 1.000000000 1.000000000 1.000000000 0.000000000 
Par#175801#  E(  1,  2)( 37, 13)(  4,   1) | 0.860764638 0.860764638 0.860764638 0.000000000 
Par#175802#  E(  2,  3)( 37, 13)(  4,   1) | 0.860764638 0.860764638 0.860764638 0.000000000 
Par#175803#  E(  3,  4)( 37, 13)(  4,   1) | 0.860764638 0.860764638 0.860764638 0.000000000 
Par#175804#  E(  4,  5)( 37, 13)(  4,   1) | 0.860764638 0.860764638 0.860764638 0.000000000 
Par#175805#  E(  5,  6)( 37, 13)(  4,   1) | 0.860764638 0.860764638 0.860764638 0.000000000 
Par#175806#  E(  6,  7)( 37, 13)(  4,   1) | 0.860764638 0.860764638 0.860764638 0.000000000 
Par#175807#  E(  1,  1)( 38, 13)(  4,   1) | 0.139235362 0.139235362 0.139235362 0.000000000 
Par#175808#  E(  2,  1)( 38, 13)(  4,   1) | 0.139235362 0.139235362 0.139235362 0.000000000 
Par#175809#  E(  3,  1)( 38, 13)(  4,   1) | 0.139235362 0.139235362 0.139235362 0.000000000 
Par#175810#  E(  4,  1)( 38, 13)(  4,   1) | 0.139235362 0.139235362 0.139235362 0.000000000 
Par#175811#  E(  5,  1)( 38, 13)(  4,   1) | 0.139235362 0.139235362 0.139235362 0.000000000 
Par#175812#  E(  6,  1)( 38, 13)(  4,   1) | 0.139235362 0.139235362 0.139235362 0.000000000 
Par#175813#  E(  7,  1)( 38, 13)(  4,   1) | 1.000000000 1.000000000 1.000000000 0.000000000 
Par#175814#  E(  1,  2)( 38, 13)(  4,   1) | 0.860764638 0.860764638 0.860764638 0.000000000 
Par#175815#  E(  2,  3)( 38, 13)(  4,   1) | 0.860764638 0.860764638 0.860764638 0.000000000 
Par#175816#  E(  3,  4)( 38, 13)(  4,   1) | 0.860764638 0.860764638 0.860764638 0.000000000 
Par#175817#  E(  4,  5)( 38, 13)(  4,   1) | 0.860764638 0.860764638 0.860764638 0.000000000 
Par#175818#  E(  5,  6)( 38, 13)(  4,   1) | 0.860764638 0.860764638 0.860764638 0.000000000 
Par#175819#  E(  6,  7)( 38, 13)(  4,   1) | 0.860764638 0.860764638 0.860764638 0.000000000 
Par#175820#  E(  1,  1)( 14, 14)(  4,   1) | 0.139235362 0.139235362 0.139235362 0.000000000 
Par#175821#  E(  2,  1)( 14, 14)(  4,   1) | 0.139235362 0.139235362 0.139235362 0.000000000 
Par#175822#  E(  3,  1)( 14, 14)(  4,   1) | 0.139235362 0.139235362 0.139235362 0.000000000 
Par#175823#  E(  4,  1)( 14, 14)(  4,   1) | 0.139235362 0.139235362 0.139235362 0.000000000 
Par#175824#  E(  5,  1)( 14, 14)(  4,   1) | 0.139235362 0.139235362 0.139235362 0.000000000 
Par#175825#  E(  6,  1)( 14, 14)(  4,   1) | 0.139235362 0.139235362 0.139235362 0.000000000 
Par#175826#  E(  7,  1)( 14, 14)(  4,   1) | 1.000000000 1.000000000 1.000000000 0.000000000 
Par#175827#  E(  1,  2)( 14, 14)(  4,   1) | 0.860764638 0.860764638 0.860764638 0.000000000 
Par#175828#  E(  2,  3)( 14, 14)(  4,   1) | 0.860764638 0.860764638 0.860764638 0.000000000 
Par#175829#  E(  3,  4)( 14, 14)(  4,   1) | 0.860764638 0.860764638 0.860764638 0.000000000 
Par#175830#  E(  4,  5)( 14, 14)(  4,   1) | 0.860764638 0.860764638 0.860764638 0.000000000 
Par#175831#  E(  5,  6)( 14, 14)(  4,   1) | 0.860764638 0.860764638 0.860764638 0.000000000 
Par#175832#  E(  6,  7)( 14, 14)(  4,   1) | 0.860764638 0.860764638 0.860764638 0.000000000 
Par#175833#  E(  1,  1)( 15, 14)(  4,   1) | 0.139235362 0.139235362 0.139235362 0.000000000 
Par#175834#  E(  2,  1)( 15, 14)(  4,   1) | 0.139235362 0.139235362 0.139235362 0.000000000 
Par#175835#  E(  3,  1)( 15, 14)(  4,   1) | 0.139235362 0.139235362 0.139235362 0.000000000 
Par#175836#  E(  4,  1)( 15, 14)(  4,   1) | 0.139235362 0.139235362 0.139235362 0.000000000 
Par#175837#  E(  5,  1)( 15, 14)(  4,   1) | 0.139235362 0.139235362 0.139235362 0.000000000 
Par#175838#  E(  6,  1)( 15, 14)(  4,   1) | 0.139235362 0.139235362 0.139235362 0.000000000 
Par#175839#  E(  7,  1)( 15, 14)(  4,   1) | 1.000000000 1.000000000 1.000000000 0.000000000 
Par#175840#  E(  1,  2)( 15, 14)(  4,   1) | 0.860764638 0.860764638 0.860764638 0.000000000 
Par#175841#  E(  2,  3)( 15, 14)(  4,   1) | 0.860764638 0.860764638 0.860764638 0.000000000 
Par#175842#  E(  3,  4)( 15, 14)(  4,   1) | 0.860764638 0.860764638 0.860764638 0.000000000 
Par#175843#  E(  4,  5)( 15, 14)(  4,   1) | 0.860764638 0.860764638 0.860764638 0.000000000 
Par#175844#  E(  5,  6)( 15, 14)(  4,   1) | 0.860764638 0.860764638 0.860764638 0.000000000 
Par#175845#  E(  6,  7)( 15, 14)(  4,   1) | 0.860764638 0.860764638 0.860764638 0.000000000 
Par#175846#  E(  1,  1)( 16, 14)(  4,   1) | 0.139235362 0.139235362 0.139235362 0.000000000 
Par#175847#  E(  2,  1)( 16, 14)(  4,   1) | 0.139235362 0.139235362 0.139235362 0.000000000 
Par#175848#  E(  3,  1)( 16, 14)(  4,   1) | 0.139235362 0.139235362 0.139235362 0.000000000 
Par#175849#  E(  4,  1)( 16, 14)(  4,   1) | 0.139235362 0.139235362 0.139235362 0.000000000 
Par#175850#  E(  5,  1)( 16, 14)(  4,   1) | 0.139235362 0.139235362 0.139235362 0.000000000 
Par#175851#  E(  6,  1)( 16, 14)(  4,   1) | 0.139235362 0.139235362 0.139235362 0.000000000 
Par#175852#  E(  7,  1)( 16, 14)(  4,   1) | 1.000000000 1.000000000 1.000000000 0.000000000 
Par#175853#  E(  1,  2)( 16, 14)(  4,   1) | 0.860764638 0.860764638 0.860764638 0.000000000 
Par#175854#  E(  2,  3)( 16, 14)(  4,   1) | 0.860764638 0.860764638 0.860764638 0.000000000 
Par#175855#  E(  3,  4)( 16, 14)(  4,   1) | 0.860764638 0.860764638 0.860764638 0.000000000 
Par#175856#  E(  4,  5)( 16, 14)(  4,   1) | 0.860764638 0.860764638 0.860764638 0.000000000 
Par#175857#  E(  5,  6)( 16, 14)(  4,   1) | 0.860764638 0.860764638 0.860764638 0.000000000 
Par#175858#  E(  6,  7)( 16, 14)(  4,   1) | 0.860764638 0.860764638 0.860764638 0.000000000 
Par#175859#  E(  1,  1)( 17, 14)(  4,   1) | 0.139235362 0.139235362 0.139235362 0.000000000 
Par#175860#  E(  2,  1)( 17, 14)(  4,   1) | 0.139235362 0.139235362 0.139235362 0.000000000 
Par#175861#  E(  3,  1)( 17, 14)(  4,   1) | 0.139235362 0.139235362 0.139235362 0.000000000 
Par#175862#  E(  4,  1)( 17, 14)(  4,   1) | 0.139235362 0.139235362 0.139235362 0.000000000 
Par#175863#  E(  5,  1)( 17, 14)(  4,   1) | 0.139235362 0.139235362 0.139235362 0.000000000 
Par#175864#  E(  6,  1)( 17, 14)(  4,   1) | 0.139235362 0.139235362 0.139235362 0.000000000 
Par#175865#  E(  7,  1)( 17, 14)(  4,   1) | 1.000000000 1.000000000 1.000000000 0.000000000 
Par#175866#  E(  1,  2)( 17, 14)(  4,   1) | 0.860764638 0.860764638 0.860764638 0.000000000 
Par#175867#  E(  2,  3)( 17, 14)(  4,   1) | 0.860764638 0.860764638 0.860764638 0.000000000 
Par#175868#  E(  3,  4)( 17, 14)(  4,   1) | 0.860764638 0.860764638 0.860764638 0.000000000 
Par#175869#  E(  4,  5)( 17, 14)(  4,   1) | 0.860764638 0.860764638 0.860764638 0.000000000 
Par#175870#  E(  5,  6)( 17, 14)(  4,   1) | 0.860764638 0.860764638 0.860764638 0.000000000 
Par#175871#  E(  6,  7)( 17, 14)(  4,   1) | 0.860764638 0.860764638 0.860764638 0.000000000 
Par#175872#  E(  1,  1)( 18, 14)(  4,   1) | 0.139235362 0.139235362 0.139235362 0.000000000 
Par#175873#  E(  2,  1)( 18, 14)(  4,   1) | 0.139235362 0.139235362 0.139235362 0.000000000 
Par#175874#  E(  3,  1)( 18, 14)(  4,   1) | 0.139235362 0.139235362 0.139235362 0.000000000 
Par#175875#  E(  4,  1)( 18, 14)(  4,   1) | 0.139235362 0.139235362 0.139235362 0.000000000 
Par#175876#  E(  5,  1)( 18, 14)(  4,   1) | 0.139235362 0.139235362 0.139235362 0.000000000 
Par#175877#  E(  6,  1)( 18, 14)(  4,   1) | 0.139235362 0.139235362 0.139235362 0.000000000 
Par#175878#  E(  7,  1)( 18, 14)(  4,   1) | 1.000000000 1.000000000 1.000000000 0.000000000 
Par#175879#  E(  1,  2)( 18, 14)(  4,   1) | 0.860764638 0.860764638 0.860764638 0.000000000 
Par#175880#  E(  2,  3)( 18, 14)(  4,   1) | 0.860764638 0.860764638 0.860764638 0.000000000 
Par#175881#  E(  3,  4)( 18, 14)(  4,   1) | 0.860764638 0.860764638 0.860764638 0.000000000 
Par#175882#  E(  4,  5)( 18, 14)(  4,   1) | 0.860764638 0.860764638 0.860764638 0.000000000 
Par#175883#  E(  5,  6)( 18, 14)(  4,   1) | 0.860764638 0.860764638 0.860764638 0.000000000 
Par#175884#  E(  6,  7)( 18, 14)(  4,   1) | 0.860764638 0.860764638 0.860764638 0.000000000 
Par#175885#  E(  1,  1)( 19, 14)(  4,   1) | 0.139235362 0.139235362 0.139235362 0.000000000 
Par#175886#  E(  2,  1)( 19, 14)(  4,   1) | 0.139235362 0.139235362 0.139235362 0.000000000 
Par#175887#  E(  3,  1)( 19, 14)(  4,   1) | 0.139235362 0.139235362 0.139235362 0.000000000 
Par#175888#  E(  4,  1)( 19, 14)(  4,   1) | 0.139235362 0.139235362 0.139235362 0.000000000 
Par#175889#  E(  5,  1)( 19, 14)(  4,   1) | 0.139235362 0.139235362 0.139235362 0.000000000 
Par#175890#  E(  6,  1)( 19, 14)(  4,   1) | 0.139235362 0.139235362 0.139235362 0.000000000 
Par#175891#  E(  7,  1)( 19, 14)(  4,   1) | 1.000000000 1.000000000 1.000000000 0.000000000 
Par#175892#  E(  1,  2)( 19, 14)(  4,   1) | 0.860764638 0.860764638 0.860764638 0.000000000 
Par#175893#  E(  2,  3)( 19, 14)(  4,   1) | 0.860764638 0.860764638 0.860764638 0.000000000 
Par#175894#  E(  3,  4)( 19, 14)(  4,   1) | 0.860764638 0.860764638 0.860764638 0.000000000 
Par#175895#  E(  4,  5)( 19, 14)(  4,   1) | 0.860764638 0.860764638 0.860764638 0.000000000 
Par#175896#  E(  5,  6)( 19, 14)(  4,   1) | 0.860764638 0.860764638 0.860764638 0.000000000 
Par#175897#  E(  6,  7)( 19, 14)(  4,   1) | 0.860764638 0.860764638 0.860764638 0.000000000 
Par#175898#  E(  1,  1)( 20, 14)(  4,   1) | 0.139235362 0.139235362 0.139235362 0.000000000 
Par#175899#  E(  2,  1)( 20, 14)(  4,   1) | 0.139235362 0.139235362 0.139235362 0.000000000 
Par#175900#  E(  3,  1)( 20, 14)(  4,   1) | 0.139235362 0.139235362 0.139235362 0.000000000 
Par#175901#  E(  4,  1)( 20, 14)(  4,   1) | 0.139235362 0.139235362 0.139235362 0.000000000 
Par#175902#  E(  5,  1)( 20, 14)(  4,   1) | 0.139235362 0.139235362 0.139235362 0.000000000 
Par#175903#  E(  6,  1)( 20, 14)(  4,   1) | 0.139235362 0.139235362 0.139235362 0.000000000 
Par#175904#  E(  7,  1)( 20, 14)(  4,   1) | 1.000000000 1.000000000 1.000000000 0.000000000 
Par#175905#  E(  1,  2)( 20, 14)(  4,   1) | 0.860764638 0.860764638 0.860764638 0.000000000 
Par#175906#  E(  2,  3)( 20, 14)(  4,   1) | 0.860764638 0.860764638 0.860764638 0.000000000 
Par#175907#  E(  3,  4)( 20, 14)(  4,   1) | 0.860764638 0.860764638 0.860764638 0.000000000 
Par#175908#  E(  4,  5)( 20, 14)(  4,   1) | 0.860764638 0.860764638 0.860764638 0.000000000 
Par#175909#  E(  5,  6)( 20, 14)(  4,   1) | 0.860764638 0.860764638 0.860764638 0.000000000 
Par#175910#  E(  6,  7)( 20, 14)(  4,   1) | 0.860764638 0.860764638 0.860764638 0.000000000 
Par#175911#  E(  1,  1)( 21, 14)(  4,   1) | 0.139235362 0.139235362 0.139235362 0.000000000 
Par#175912#  E(  2,  1)( 21, 14)(  4,   1) | 0.139235362 0.139235362 0.139235362 0.000000000 
Par#175913#  E(  3,  1)( 21, 14)(  4,   1) | 0.139235362 0.139235362 0.139235362 0.000000000 
Par#175914#  E(  4,  1)( 21, 14)(  4,   1) | 0.139235362 0.139235362 0.139235362 0.000000000 
Par#175915#  E(  5,  1)( 21, 14)(  4,   1) | 0.139235362 0.139235362 0.139235362 0.000000000 
Par#175916#  E(  6,  1)( 21, 14)(  4,   1) | 0.139235362 0.139235362 0.139235362 0.000000000 
Par#175917#  E(  7,  1)( 21, 14)(  4,   1) | 1.000000000 1.000000000 1.000000000 0.000000000 
Par#175918#  E(  1,  2)( 21, 14)(  4,   1) | 0.860764638 0.860764638 0.860764638 0.000000000 
Par#175919#  E(  2,  3)( 21, 14)(  4,   1) | 0.860764638 0.860764638 0.860764638 0.000000000 
Par#175920#  E(  3,  4)( 21, 14)(  4,   1) | 0.860764638 0.860764638 0.860764638 0.000000000 
Par#175921#  E(  4,  5)( 21, 14)(  4,   1) | 0.860764638 0.860764638 0.860764638 0.000000000 
Par#175922#  E(  5,  6)( 21, 14)(  4,   1) | 0.860764638 0.860764638 0.860764638 0.000000000 
Par#175923#  E(  6,  7)( 21, 14)(  4,   1) | 0.860764638 0.860764638 0.860764638 0.000000000 
Par#175924#  E(  1,  1)( 22, 14)(  4,   1) | 0.139235362 0.139235362 0.139235362 0.000000000 
Par#175925#  E(  2,  1)( 22, 14)(  4,   1) | 0.139235362 0.139235362 0.139235362 0.000000000 
Par#175926#  E(  3,  1)( 22, 14)(  4,   1) | 0.139235362 0.139235362 0.139235362 0.000000000 
Par#175927#  E(  4,  1)( 22, 14)(  4,   1) | 0.139235362 0.139235362 0.139235362 0.000000000 
Par#175928#  E(  5,  1)( 22, 14)(  4,   1) | 0.139235362 0.139235362 0.139235362 0.000000000 
Par#175929#  E(  6,  1)( 22, 14)(  4,   1) | 0.139235362 0.139235362 0.139235362 0.000000000 
Par#175930#  E(  7,  1)( 22, 14)(  4,   1) | 1.000000000 1.000000000 1.000000000 0.000000000 
Par#175931#  E(  1,  2)( 22, 14)(  4,   1) | 0.860764638 0.860764638 0.860764638 0.000000000 
Par#175932#  E(  2,  3)( 22, 14)(  4,   1) | 0.860764638 0.860764638 0.860764638 0.000000000 
Par#175933#  E(  3,  4)( 22, 14)(  4,   1) | 0.860764638 0.860764638 0.860764638 0.000000000 
Par#175934#  E(  4,  5)( 22, 14)(  4,   1) | 0.860764638 0.860764638 0.860764638 0.000000000 
Par#175935#  E(  5,  6)( 22, 14)(  4,   1) | 0.860764638 0.860764638 0.860764638 0.000000000 
Par#175936#  E(  6,  7)( 22, 14)(  4,   1) | 0.860764638 0.860764638 0.860764638 0.000000000 
Par#175937#  E(  1,  1)( 23, 14)(  4,   1) | 0.139235362 0.139235362 0.139235362 0.000000000 
Par#175938#  E(  2,  1)( 23, 14)(  4,   1) | 0.139235362 0.139235362 0.139235362 0.000000000 
Par#175939#  E(  3,  1)( 23, 14)(  4,   1) | 0.139235362 0.139235362 0.139235362 0.000000000 
Par#175940#  E(  4,  1)( 23, 14)(  4,   1) | 0.139235362 0.139235362 0.139235362 0.000000000 
Par#175941#  E(  5,  1)( 23, 14)(  4,   1) | 0.139235362 0.139235362 0.139235362 0.000000000 
Par#175942#  E(  6,  1)( 23, 14)(  4,   1) | 0.139235362 0.139235362 0.139235362 0.000000000 
Par#175943#  E(  7,  1)( 23, 14)(  4,   1) | 1.000000000 1.000000000 1.000000000 0.000000000 
Par#175944#  E(  1,  2)( 23, 14)(  4,   1) | 0.860764638 0.860764638 0.860764638 0.000000000 
Par#175945#  E(  2,  3)( 23, 14)(  4,   1) | 0.860764638 0.860764638 0.860764638 0.000000000 
Par#175946#  E(  3,  4)( 23, 14)(  4,   1) | 0.860764638 0.860764638 0.860764638 0.000000000 
Par#175947#  E(  4,  5)( 23, 14)(  4,   1) | 0.860764638 0.860764638 0.860764638 0.000000000 
Par#175948#  E(  5,  6)( 23, 14)(  4,   1) | 0.860764638 0.860764638 0.860764638 0.000000000 
Par#175949#  E(  6,  7)( 23, 14)(  4,   1) | 0.860764638 0.860764638 0.860764638 0.000000000 
Par#175950#  E(  1,  1)( 24, 14)(  4,   1) | 0.139235362 0.139235362 0.139235362 0.000000000 
Par#175951#  E(  2,  1)( 24, 14)(  4,   1) | 0.139235362 0.139235362 0.139235362 0.000000000 
Par#175952#  E(  3,  1)( 24, 14)(  4,   1) | 0.139235362 0.139235362 0.139235362 0.000000000 
Par#175953#  E(  4,  1)( 24, 14)(  4,   1) | 0.139235362 0.139235362 0.139235362 0.000000000 
Par#175954#  E(  5,  1)( 24, 14)(  4,   1) | 0.139235362 0.139235362 0.139235362 0.000000000 
Par#175955#  E(  6,  1)( 24, 14)(  4,   1) | 0.139235362 0.139235362 0.139235362 0.000000000 
Par#175956#  E(  7,  1)( 24, 14)(  4,   1) | 1.000000000 1.000000000 1.000000000 0.000000000 
Par#175957#  E(  1,  2)( 24, 14)(  4,   1) | 0.860764638 0.860764638 0.860764638 0.000000000 
Par#175958#  E(  2,  3)( 24, 14)(  4,   1) | 0.860764638 0.860764638 0.860764638 0.000000000 
Par#175959#  E(  3,  4)( 24, 14)(  4,   1) | 0.860764638 0.860764638 0.860764638 0.000000000 
Par#175960#  E(  4,  5)( 24, 14)(  4,   1) | 0.860764638 0.860764638 0.860764638 0.000000000 
Par#175961#  E(  5,  6)( 24, 14)(  4,   1) | 0.860764638 0.860764638 0.860764638 0.000000000 
Par#175962#  E(  6,  7)( 24, 14)(  4,   1) | 0.860764638 0.860764638 0.860764638 0.000000000 
Par#175963#  E(  1,  1)( 25, 14)(  4,   1) | 0.139235362 0.139235362 0.139235362 0.000000000 
Par#175964#  E(  2,  1)( 25, 14)(  4,   1) | 0.139235362 0.139235362 0.139235362 0.000000000 
Par#175965#  E(  3,  1)( 25, 14)(  4,   1) | 0.139235362 0.139235362 0.139235362 0.000000000 
Par#175966#  E(  4,  1)( 25, 14)(  4,   1) | 0.139235362 0.139235362 0.139235362 0.000000000 
Par#175967#  E(  5,  1)( 25, 14)(  4,   1) | 0.139235362 0.139235362 0.139235362 0.000000000 
Par#175968#  E(  6,  1)( 25, 14)(  4,   1) | 0.139235362 0.139235362 0.139235362 0.000000000 
Par#175969#  E(  7,  1)( 25, 14)(  4,   1) | 1.000000000 1.000000000 1.000000000 0.000000000 
Par#175970#  E(  1,  2)( 25, 14)(  4,   1) | 0.860764638 0.860764638 0.860764638 0.000000000 
Par#175971#  E(  2,  3)( 25, 14)(  4,   1) | 0.860764638 0.860764638 0.860764638 0.000000000 
Par#175972#  E(  3,  4)( 25, 14)(  4,   1) | 0.860764638 0.860764638 0.860764638 0.000000000 
Par#175973#  E(  4,  5)( 25, 14)(  4,   1) | 0.860764638 0.860764638 0.860764638 0.000000000 
Par#175974#  E(  5,  6)( 25, 14)(  4,   1) | 0.860764638 0.860764638 0.860764638 0.000000000 
Par#175975#  E(  6,  7)( 25, 14)(  4,   1) | 0.860764638 0.860764638 0.860764638 0.000000000 
Par#175976#  E(  1,  1)( 26, 14)(  4,   1) | 0.139235362 0.139235362 0.139235362 0.000000000 
Par#175977#  E(  2,  1)( 26, 14)(  4,   1) | 0.139235362 0.139235362 0.139235362 0.000000000 
Par#175978#  E(  3,  1)( 26, 14)(  4,   1) | 0.139235362 0.139235362 0.139235362 0.000000000 
Par#175979#  E(  4,  1)( 26, 14)(  4,   1) | 0.139235362 0.139235362 0.139235362 0.000000000 
Par#175980#  E(  5,  1)( 26, 14)(  4,   1) | 0.139235362 0.139235362 0.139235362 0.000000000 
Par#175981#  E(  6,  1)( 26, 14)(  4,   1) | 0.139235362 0.139235362 0.139235362 0.000000000 
Par#175982#  E(  7,  1)( 26, 14)(  4,   1) | 1.000000000 1.000000000 1.000000000 0.000000000 
Par#175983#  E(  1,  2)( 26, 14)(  4,   1) | 0.860764638 0.860764638 0.860764638 0.000000000 
Par#175984#  E(  2,  3)( 26, 14)(  4,   1) | 0.860764638 0.860764638 0.860764638 0.000000000 
Par#175985#  E(  3,  4)( 26, 14)(  4,   1) | 0.860764638 0.860764638 0.860764638 0.000000000 
Par#175986#  E(  4,  5)( 26, 14)(  4,   1) | 0.860764638 0.860764638 0.860764638 0.000000000 
Par#175987#  E(  5,  6)( 26, 14)(  4,   1) | 0.860764638 0.860764638 0.860764638 0.000000000 
Par#175988#  E(  6,  7)( 26, 14)(  4,   1) | 0.860764638 0.860764638 0.860764638 0.000000000 
Par#175989#  E(  1,  1)( 27, 14)(  4,   1) | 0.139235362 0.139235362 0.139235362 0.000000000 
Par#175990#  E(  2,  1)( 27, 14)(  4,   1) | 0.139235362 0.139235362 0.139235362 0.000000000 
Par#175991#  E(  3,  1)( 27, 14)(  4,   1) | 0.139235362 0.139235362 0.139235362 0.000000000 
Par#175992#  E(  4,  1)( 27, 14)(  4,   1) | 0.139235362 0.139235362 0.139235362 0.000000000 
Par#175993#  E(  5,  1)( 27, 14)(  4,   1) | 0.139235362 0.139235362 0.139235362 0.000000000 
Par#175994#  E(  6,  1)( 27, 14)(  4,   1) | 0.139235362 0.139235362 0.139235362 0.000000000 
Par#175995#  E(  7,  1)( 27, 14)(  4,   1) | 1.000000000 1.000000000 1.000000000 0.000000000 
Par#175996#  E(  1,  2)( 27, 14)(  4,   1) | 0.860764638 0.860764638 0.860764638 0.000000000 
Par#175997#  E(  2,  3)( 27, 14)(  4,   1) | 0.860764638 0.860764638 0.860764638 0.000000000 
Par#175998#  E(  3,  4)( 27, 14)(  4,   1) | 0.860764638 0.860764638 0.860764638 0.000000000 
Par#175999#  E(  4,  5)( 27, 14)(  4,   1) | 0.860764638 0.860764638 0.860764638 0.000000000 
Par#176000#  E(  5,  6)( 27, 14)(  4,   1) | 0.860764638 0.860764638 0.860764638 0.000000000 
Par#176001#  E(  6,  7)( 27, 14)(  4,   1) | 0.860764638 0.860764638 0.860764638 0.000000000 
Par#176002#  E(  1,  1)( 28, 14)(  4,   1) | 0.139235362 0.139235362 0.139235362 0.000000000 
Par#176003#  E(  2,  1)( 28, 14)(  4,   1) | 0.139235362 0.139235362 0.139235362 0.000000000 
Par#176004#  E(  3,  1)( 28, 14)(  4,   1) | 0.139235362 0.139235362 0.139235362 0.000000000 
Par#176005#  E(  4,  1)( 28, 14)(  4,   1) | 0.139235362 0.139235362 0.139235362 0.000000000 
Par#176006#  E(  5,  1)( 28, 14)(  4,   1) | 0.139235362 0.139235362 0.139235362 0.000000000 
Par#176007#  E(  6,  1)( 28, 14)(  4,   1) | 0.139235362 0.139235362 0.139235362 0.000000000 
Par#176008#  E(  7,  1)( 28, 14)(  4,   1) | 1.000000000 1.000000000 1.000000000 0.000000000 
Par#176009#  E(  1,  2)( 28, 14)(  4,   1) | 0.860764638 0.860764638 0.860764638 0.000000000 
Par#176010#  E(  2,  3)( 28, 14)(  4,   1) | 0.860764638 0.860764638 0.860764638 0.000000000 
Par#176011#  E(  3,  4)( 28, 14)(  4,   1) | 0.860764638 0.860764638 0.860764638 0.000000000 
Par#176012#  E(  4,  5)( 28, 14)(  4,   1) | 0.860764638 0.860764638 0.860764638 0.000000000 
Par#176013#  E(  5,  6)( 28, 14)(  4,   1) | 0.860764638 0.860764638 0.860764638 0.000000000 
Par#176014#  E(  6,  7)( 28, 14)(  4,   1) | 0.860764638 0.860764638 0.860764638 0.000000000 
Par#176015#  E(  1,  1)( 29, 14)(  4,   1) | 0.139235362 0.139235362 0.139235362 0.000000000 
Par#176016#  E(  2,  1)( 29, 14)(  4,   1) | 0.139235362 0.139235362 0.139235362 0.000000000 
Par#176017#  E(  3,  1)( 29, 14)(  4,   1) | 0.139235362 0.139235362 0.139235362 0.000000000 
Par#176018#  E(  4,  1)( 29, 14)(  4,   1) | 0.139235362 0.139235362 0.139235362 0.000000000 
Par#176019#  E(  5,  1)( 29, 14)(  4,   1) | 0.139235362 0.139235362 0.139235362 0.000000000 
Par#176020#  E(  6,  1)( 29, 14)(  4,   1) | 0.139235362 0.139235362 0.139235362 0.000000000 
Par#176021#  E(  7,  1)( 29, 14)(  4,   1) | 1.000000000 1.000000000 1.000000000 0.000000000 
Par#176022#  E(  1,  2)( 29, 14)(  4,   1) | 0.860764638 0.860764638 0.860764638 0.000000000 
Par#176023#  E(  2,  3)( 29, 14)(  4,   1) | 0.860764638 0.860764638 0.860764638 0.000000000 
Par#176024#  E(  3,  4)( 29, 14)(  4,   1) | 0.860764638 0.860764638 0.860764638 0.000000000 
Par#176025#  E(  4,  5)( 29, 14)(  4,   1) | 0.860764638 0.860764638 0.860764638 0.000000000 
Par#176026#  E(  5,  6)( 29, 14)(  4,   1) | 0.860764638 0.860764638 0.860764638 0.000000000 
Par#176027#  E(  6,  7)( 29, 14)(  4,   1) | 0.860764638 0.860764638 0.860764638 0.000000000 
Par#176028#  E(  1,  1)( 30, 14)(  4,   1) | 0.139235362 0.139235362 0.139235362 0.000000000 
Par#176029#  E(  2,  1)( 30, 14)(  4,   1) | 0.139235362 0.139235362 0.139235362 0.000000000 
Par#176030#  E(  3,  1)( 30, 14)(  4,   1) | 0.139235362 0.139235362 0.139235362 0.000000000 
Par#176031#  E(  4,  1)( 30, 14)(  4,   1) | 0.139235362 0.139235362 0.139235362 0.000000000 
Par#176032#  E(  5,  1)( 30, 14)(  4,   1) | 0.139235362 0.139235362 0.139235362 0.000000000 
Par#176033#  E(  6,  1)( 30, 14)(  4,   1) | 0.139235362 0.139235362 0.139235362 0.000000000 
Par#176034#  E(  7,  1)( 30, 14)(  4,   1) | 1.000000000 1.000000000 1.000000000 0.000000000 
Par#176035#  E(  1,  2)( 30, 14)(  4,   1) | 0.860764638 0.860764638 0.860764638 0.000000000 
Par#176036#  E(  2,  3)( 30, 14)(  4,   1) | 0.860764638 0.860764638 0.860764638 0.000000000 
Par#176037#  E(  3,  4)( 30, 14)(  4,   1) | 0.860764638 0.860764638 0.860764638 0.000000000 
Par#176038#  E(  4,  5)( 30, 14)(  4,   1) | 0.860764638 0.860764638 0.860764638 0.000000000 
Par#176039#  E(  5,  6)( 30, 14)(  4,   1) | 0.860764638 0.860764638 0.860764638 0.000000000 
Par#176040#  E(  6,  7)( 30, 14)(  4,   1) | 0.860764638 0.860764638 0.860764638 0.000000000 
Par#176041#  E(  1,  1)( 31, 14)(  4,   1) | 0.139235362 0.139235362 0.139235362 0.000000000 
Par#176042#  E(  2,  1)( 31, 14)(  4,   1) | 0.139235362 0.139235362 0.139235362 0.000000000 
Par#176043#  E(  3,  1)( 31, 14)(  4,   1) | 0.139235362 0.139235362 0.139235362 0.000000000 
Par#176044#  E(  4,  1)( 31, 14)(  4,   1) | 0.139235362 0.139235362 0.139235362 0.000000000 
Par#176045#  E(  5,  1)( 31, 14)(  4,   1) | 0.139235362 0.139235362 0.139235362 0.000000000 
Par#176046#  E(  6,  1)( 31, 14)(  4,   1) | 0.139235362 0.139235362 0.139235362 0.000000000 
Par#176047#  E(  7,  1)( 31, 14)(  4,   1) | 1.000000000 1.000000000 1.000000000 0.000000000 
Par#176048#  E(  1,  2)( 31, 14)(  4,   1) | 0.860764638 0.860764638 0.860764638 0.000000000 
Par#176049#  E(  2,  3)( 31, 14)(  4,   1) | 0.860764638 0.860764638 0.860764638 0.000000000 
Par#176050#  E(  3,  4)( 31, 14)(  4,   1) | 0.860764638 0.860764638 0.860764638 0.000000000 
Par#176051#  E(  4,  5)( 31, 14)(  4,   1) | 0.860764638 0.860764638 0.860764638 0.000000000 
Par#176052#  E(  5,  6)( 31, 14)(  4,   1) | 0.860764638 0.860764638 0.860764638 0.000000000 
Par#176053#  E(  6,  7)( 31, 14)(  4,   1) | 0.860764638 0.860764638 0.860764638 0.000000000 
Par#176054#  E(  1,  1)( 32, 14)(  4,   1) | 0.139235362 0.139235362 0.139235362 0.000000000 
Par#176055#  E(  2,  1)( 32, 14)(  4,   1) | 0.139235362 0.139235362 0.139235362 0.000000000 
Par#176056#  E(  3,  1)( 32, 14)(  4,   1) | 0.139235362 0.139235362 0.139235362 0.000000000 
Par#176057#  E(  4,  1)( 32, 14)(  4,   1) | 0.139235362 0.139235362 0.139235362 0.000000000 
Par#176058#  E(  5,  1)( 32, 14)(  4,   1) | 0.139235362 0.139235362 0.139235362 0.000000000 
Par#176059#  E(  6,  1)( 32, 14)(  4,   1) | 0.139235362 0.139235362 0.139235362 0.000000000 
Par#176060#  E(  7,  1)( 32, 14)(  4,   1) | 1.000000000 1.000000000 1.000000000 0.000000000 
Par#176061#  E(  1,  2)( 32, 14)(  4,   1) | 0.860764638 0.860764638 0.860764638 0.000000000 
Par#176062#  E(  2,  3)( 32, 14)(  4,   1) | 0.860764638 0.860764638 0.860764638 0.000000000 
Par#176063#  E(  3,  4)( 32, 14)(  4,   1) | 0.860764638 0.860764638 0.860764638 0.000000000 
Par#176064#  E(  4,  5)( 32, 14)(  4,   1) | 0.860764638 0.860764638 0.860764638 0.000000000 
Par#176065#  E(  5,  6)( 32, 14)(  4,   1) | 0.860764638 0.860764638 0.860764638 0.000000000 
Par#176066#  E(  6,  7)( 32, 14)(  4,   1) | 0.860764638 0.860764638 0.860764638 0.000000000 
Par#176067#  E(  1,  1)( 33, 14)(  4,   1) | 0.139235362 0.139235362 0.139235362 0.000000000 
Par#176068#  E(  2,  1)( 33, 14)(  4,   1) | 0.139235362 0.139235362 0.139235362 0.000000000 
Par#176069#  E(  3,  1)( 33, 14)(  4,   1) | 0.139235362 0.139235362 0.139235362 0.000000000 
Par#176070#  E(  4,  1)( 33, 14)(  4,   1) | 0.139235362 0.139235362 0.139235362 0.000000000 
Par#176071#  E(  5,  1)( 33, 14)(  4,   1) | 0.139235362 0.139235362 0.139235362 0.000000000 
Par#176072#  E(  6,  1)( 33, 14)(  4,   1) | 0.139235362 0.139235362 0.139235362 0.000000000 
Par#176073#  E(  7,  1)( 33, 14)(  4,   1) | 1.000000000 1.000000000 1.000000000 0.000000000 
Par#176074#  E(  1,  2)( 33, 14)(  4,   1) | 0.860764638 0.860764638 0.860764638 0.000000000 
Par#176075#  E(  2,  3)( 33, 14)(  4,   1) | 0.860764638 0.860764638 0.860764638 0.000000000 
Par#176076#  E(  3,  4)( 33, 14)(  4,   1) | 0.860764638 0.860764638 0.860764638 0.000000000 
Par#176077#  E(  4,  5)( 33, 14)(  4,   1) | 0.860764638 0.860764638 0.860764638 0.000000000 
Par#176078#  E(  5,  6)( 33, 14)(  4,   1) | 0.860764638 0.860764638 0.860764638 0.000000000 
Par#176079#  E(  6,  7)( 33, 14)(  4,   1) | 0.860764638 0.860764638 0.860764638 0.000000000 
Par#176080#  E(  1,  1)( 34, 14)(  4,   1) | 0.139235362 0.139235362 0.139235362 0.000000000 
Par#176081#  E(  2,  1)( 34, 14)(  4,   1) | 0.139235362 0.139235362 0.139235362 0.000000000 
Par#176082#  E(  3,  1)( 34, 14)(  4,   1) | 0.139235362 0.139235362 0.139235362 0.000000000 
Par#176083#  E(  4,  1)( 34, 14)(  4,   1) | 0.139235362 0.139235362 0.139235362 0.000000000 
Par#176084#  E(  5,  1)( 34, 14)(  4,   1) | 0.139235362 0.139235362 0.139235362 0.000000000 
Par#176085#  E(  6,  1)( 34, 14)(  4,   1) | 0.139235362 0.139235362 0.139235362 0.000000000 
Par#176086#  E(  7,  1)( 34, 14)(  4,   1) | 1.000000000 1.000000000 1.000000000 0.000000000 
Par#176087#  E(  1,  2)( 34, 14)(  4,   1) | 0.860764638 0.860764638 0.860764638 0.000000000 
Par#176088#  E(  2,  3)( 34, 14)(  4,   1) | 0.860764638 0.860764638 0.860764638 0.000000000 
Par#176089#  E(  3,  4)( 34, 14)(  4,   1) | 0.860764638 0.860764638 0.860764638 0.000000000 
Par#176090#  E(  4,  5)( 34, 14)(  4,   1) | 0.860764638 0.860764638 0.860764638 0.000000000 
Par#176091#  E(  5,  6)( 34, 14)(  4,   1) | 0.860764638 0.860764638 0.860764638 0.000000000 
Par#176092#  E(  6,  7)( 34, 14)(  4,   1) | 0.860764638 0.860764638 0.860764638 0.000000000 
Par#176093#  E(  1,  1)( 35, 14)(  4,   1) | 0.139235362 0.139235362 0.139235362 0.000000000 
Par#176094#  E(  2,  1)( 35, 14)(  4,   1) | 0.139235362 0.139235362 0.139235362 0.000000000 
Par#176095#  E(  3,  1)( 35, 14)(  4,   1) | 0.139235362 0.139235362 0.139235362 0.000000000 
Par#176096#  E(  4,  1)( 35, 14)(  4,   1) | 0.139235362 0.139235362 0.139235362 0.000000000 
Par#176097#  E(  5,  1)( 35, 14)(  4,   1) | 0.139235362 0.139235362 0.139235362 0.000000000 
Par#176098#  E(  6,  1)( 35, 14)(  4,   1) | 0.139235362 0.139235362 0.139235362 0.000000000 
Par#176099#  E(  7,  1)( 35, 14)(  4,   1) | 1.000000000 1.000000000 1.000000000 0.000000000 
Par#176100#  E(  1,  2)( 35, 14)(  4,   1) | 0.860764638 0.860764638 0.860764638 0.000000000 
Par#176101#  E(  2,  3)( 35, 14)(  4,   1) | 0.860764638 0.860764638 0.860764638 0.000000000 
Par#176102#  E(  3,  4)( 35, 14)(  4,   1) | 0.860764638 0.860764638 0.860764638 0.000000000 
Par#176103#  E(  4,  5)( 35, 14)(  4,   1) | 0.860764638 0.860764638 0.860764638 0.000000000 
Par#176104#  E(  5,  6)( 35, 14)(  4,   1) | 0.860764638 0.860764638 0.860764638 0.000000000 
Par#176105#  E(  6,  7)( 35, 14)(  4,   1) | 0.860764638 0.860764638 0.860764638 0.000000000 
Par#176106#  E(  1,  1)( 36, 14)(  4,   1) | 0.139235362 0.139235362 0.139235362 0.000000000 
Par#176107#  E(  2,  1)( 36, 14)(  4,   1) | 0.139235362 0.139235362 0.139235362 0.000000000 
Par#176108#  E(  3,  1)( 36, 14)(  4,   1) | 0.139235362 0.139235362 0.139235362 0.000000000 
Par#176109#  E(  4,  1)( 36, 14)(  4,   1) | 0.139235362 0.139235362 0.139235362 0.000000000 
Par#176110#  E(  5,  1)( 36, 14)(  4,   1) | 0.139235362 0.139235362 0.139235362 0.000000000 
Par#176111#  E(  6,  1)( 36, 14)(  4,   1) | 0.139235362 0.139235362 0.139235362 0.000000000 
Par#176112#  E(  7,  1)( 36, 14)(  4,   1) | 1.000000000 1.000000000 1.000000000 0.000000000 
Par#176113#  E(  1,  2)( 36, 14)(  4,   1) | 0.860764638 0.860764638 0.860764638 0.000000000 
Par#176114#  E(  2,  3)( 36, 14)(  4,   1) | 0.860764638 0.860764638 0.860764638 0.000000000 
Par#176115#  E(  3,  4)( 36, 14)(  4,   1) | 0.860764638 0.860764638 0.860764638 0.000000000 
Par#176116#  E(  4,  5)( 36, 14)(  4,   1) | 0.860764638 0.860764638 0.860764638 0.000000000 
Par#176117#  E(  5,  6)( 36, 14)(  4,   1) | 0.860764638 0.860764638 0.860764638 0.000000000 
Par#176118#  E(  6,  7)( 36, 14)(  4,   1) | 0.860764638 0.860764638 0.860764638 0.000000000 
Par#176119#  E(  1,  1)( 37, 14)(  4,   1) | 0.139235362 0.139235362 0.139235362 0.000000000 
Par#176120#  E(  2,  1)( 37, 14)(  4,   1) | 0.139235362 0.139235362 0.139235362 0.000000000 
Par#176121#  E(  3,  1)( 37, 14)(  4,   1) | 0.139235362 0.139235362 0.139235362 0.000000000 
Par#176122#  E(  4,  1)( 37, 14)(  4,   1) | 0.139235362 0.139235362 0.139235362 0.000000000 
Par#176123#  E(  5,  1)( 37, 14)(  4,   1) | 0.139235362 0.139235362 0.139235362 0.000000000 
Par#176124#  E(  6,  1)( 37, 14)(  4,   1) | 0.139235362 0.139235362 0.139235362 0.000000000 
Par#176125#  E(  7,  1)( 37, 14)(  4,   1) | 1.000000000 1.000000000 1.000000000 0.000000000 
Par#176126#  E(  1,  2)( 37, 14)(  4,   1) | 0.860764638 0.860764638 0.860764638 0.000000000 
Par#176127#  E(  2,  3)( 37, 14)(  4,   1) | 0.860764638 0.860764638 0.860764638 0.000000000 
Par#176128#  E(  3,  4)( 37, 14)(  4,   1) | 0.860764638 0.860764638 0.860764638 0.000000000 
Par#176129#  E(  4,  5)( 37, 14)(  4,   1) | 0.860764638 0.860764638 0.860764638 0.000000000 
Par#176130#  E(  5,  6)( 37, 14)(  4,   1) | 0.860764638 0.860764638 0.860764638 0.000000000 
Par#176131#  E(  6,  7)( 37, 14)(  4,   1) | 0.860764638 0.860764638 0.860764638 0.000000000 
Par#176132#  E(  1,  1)( 38, 14)(  4,   1) | 0.139235362 0.139235362 0.139235362 0.000000000 
Par#176133#  E(  2,  1)( 38, 14)(  4,   1) | 0.139235362 0.139235362 0.139235362 0.000000000 
Par#176134#  E(  3,  1)( 38, 14)(  4,   1) | 0.139235362 0.139235362 0.139235362 0.000000000 
Par#176135#  E(  4,  1)( 38, 14)(  4,   1) | 0.139235362 0.139235362 0.139235362 0.000000000 
Par#176136#  E(  5,  1)( 38, 14)(  4,   1) | 0.139235362 0.139235362 0.139235362 0.000000000 
Par#176137#  E(  6,  1)( 38, 14)(  4,   1) | 0.139235362 0.139235362 0.139235362 0.000000000 
Par#176138#  E(  7,  1)( 38, 14)(  4,   1) | 1.000000000 1.000000000 1.000000000 0.000000000 
Par#176139#  E(  1,  2)( 38, 14)(  4,   1) | 0.860764638 0.860764638 0.860764638 0.000000000 
Par#176140#  E(  2,  3)( 38, 14)(  4,   1) | 0.860764638 0.860764638 0.860764638 0.000000000 
Par#176141#  E(  3,  4)( 38, 14)(  4,   1) | 0.860764638 0.860764638 0.860764638 0.000000000 
Par#176142#  E(  4,  5)( 38, 14)(  4,   1) | 0.860764638 0.860764638 0.860764638 0.000000000 
Par#176143#  E(  5,  6)( 38, 14)(  4,   1) | 0.860764638 0.860764638 0.860764638 0.000000000 
Par#176144#  E(  6,  7)( 38, 14)(  4,   1) | 0.860764638 0.860764638 0.860764638 0.000000000 
Par#176145#  E(  1,  1)( 15, 15)(  4,   1) | 0.139235362 0.139235362 0.139235362 0.000000000 
Par#176146#  E(  2,  1)( 15, 15)(  4,   1) | 0.139235362 0.139235362 0.139235362 0.000000000 
Par#176147#  E(  3,  1)( 15, 15)(  4,   1) | 0.139235362 0.139235362 0.139235362 0.000000000 
Par#176148#  E(  4,  1)( 15, 15)(  4,   1) | 0.139235362 0.139235362 0.139235362 0.000000000 
Par#176149#  E(  5,  1)( 15, 15)(  4,   1) | 0.139235362 0.139235362 0.139235362 0.000000000 
Par#176150#  E(  6,  1)( 15, 15)(  4,   1) | 0.139235362 0.139235362 0.139235362 0.000000000 
Par#176151#  E(  7,  1)( 15, 15)(  4,   1) | 1.000000000 1.000000000 1.000000000 0.000000000 
Par#176152#  E(  1,  2)( 15, 15)(  4,   1) | 0.860764638 0.860764638 0.860764638 0.000000000 
Par#176153#  E(  2,  3)( 15, 15)(  4,   1) | 0.860764638 0.860764638 0.860764638 0.000000000 
Par#176154#  E(  3,  4)( 15, 15)(  4,   1) | 0.860764638 0.860764638 0.860764638 0.000000000 
Par#176155#  E(  4,  5)( 15, 15)(  4,   1) | 0.860764638 0.860764638 0.860764638 0.000000000 
Par#176156#  E(  5,  6)( 15, 15)(  4,   1) | 0.860764638 0.860764638 0.860764638 0.000000000 
Par#176157#  E(  6,  7)( 15, 15)(  4,   1) | 0.860764638 0.860764638 0.860764638 0.000000000 
Par#176158#  E(  1,  1)( 16, 15)(  4,   1) | 0.139235362 0.139235362 0.139235362 0.000000000 
Par#176159#  E(  2,  1)( 16, 15)(  4,   1) | 0.139235362 0.139235362 0.139235362 0.000000000 
Par#176160#  E(  3,  1)( 16, 15)(  4,   1) | 0.139235362 0.139235362 0.139235362 0.000000000 
Par#176161#  E(  4,  1)( 16, 15)(  4,   1) | 0.139235362 0.139235362 0.139235362 0.000000000 
Par#176162#  E(  5,  1)( 16, 15)(  4,   1) | 0.139235362 0.139235362 0.139235362 0.000000000 
Par#176163#  E(  6,  1)( 16, 15)(  4,   1) | 0.139235362 0.139235362 0.139235362 0.000000000 
Par#176164#  E(  7,  1)( 16, 15)(  4,   1) | 1.000000000 1.000000000 1.000000000 0.000000000 
Par#176165#  E(  1,  2)( 16, 15)(  4,   1) | 0.860764638 0.860764638 0.860764638 0.000000000 
Par#176166#  E(  2,  3)( 16, 15)(  4,   1) | 0.860764638 0.860764638 0.860764638 0.000000000 
Par#176167#  E(  3,  4)( 16, 15)(  4,   1) | 0.860764638 0.860764638 0.860764638 0.000000000 
Par#176168#  E(  4,  5)( 16, 15)(  4,   1) | 0.860764638 0.860764638 0.860764638 0.000000000 
Par#176169#  E(  5,  6)( 16, 15)(  4,   1) | 0.860764638 0.860764638 0.860764638 0.000000000 
Par#176170#  E(  6,  7)( 16, 15)(  4,   1) | 0.860764638 0.860764638 0.860764638 0.000000000 
Par#176171#  E(  1,  1)( 17, 15)(  4,   1) | 0.139235362 0.139235362 0.139235362 0.000000000 
Par#176172#  E(  2,  1)( 17, 15)(  4,   1) | 0.139235362 0.139235362 0.139235362 0.000000000 
Par#176173#  E(  3,  1)( 17, 15)(  4,   1) | 0.139235362 0.139235362 0.139235362 0.000000000 
Par#176174#  E(  4,  1)( 17, 15)(  4,   1) | 0.139235362 0.139235362 0.139235362 0.000000000 
Par#176175#  E(  5,  1)( 17, 15)(  4,   1) | 0.139235362 0.139235362 0.139235362 0.000000000 
Par#176176#  E(  6,  1)( 17, 15)(  4,   1) | 0.139235362 0.139235362 0.139235362 0.000000000 
Par#176177#  E(  7,  1)( 17, 15)(  4,   1) | 1.000000000 1.000000000 1.000000000 0.000000000 
Par#176178#  E(  1,  2)( 17, 15)(  4,   1) | 0.860764638 0.860764638 0.860764638 0.000000000 
Par#176179#  E(  2,  3)( 17, 15)(  4,   1) | 0.860764638 0.860764638 0.860764638 0.000000000 
Par#176180#  E(  3,  4)( 17, 15)(  4,   1) | 0.860764638 0.860764638 0.860764638 0.000000000 
Par#176181#  E(  4,  5)( 17, 15)(  4,   1) | 0.860764638 0.860764638 0.860764638 0.000000000 
Par#176182#  E(  5,  6)( 17, 15)(  4,   1) | 0.860764638 0.860764638 0.860764638 0.000000000 
Par#176183#  E(  6,  7)( 17, 15)(  4,   1) | 0.860764638 0.860764638 0.860764638 0.000000000 
Par#176184#  E(  1,  1)( 18, 15)(  4,   1) | 0.139235362 0.139235362 0.139235362 0.000000000 
Par#176185#  E(  2,  1)( 18, 15)(  4,   1) | 0.139235362 0.139235362 0.139235362 0.000000000 
Par#176186#  E(  3,  1)( 18, 15)(  4,   1) | 0.139235362 0.139235362 0.139235362 0.000000000 
Par#176187#  E(  4,  1)( 18, 15)(  4,   1) | 0.139235362 0.139235362 0.139235362 0.000000000 
Par#176188#  E(  5,  1)( 18, 15)(  4,   1) | 0.139235362 0.139235362 0.139235362 0.000000000 
Par#176189#  E(  6,  1)( 18, 15)(  4,   1) | 0.139235362 0.139235362 0.139235362 0.000000000 
Par#176190#  E(  7,  1)( 18, 15)(  4,   1) | 1.000000000 1.000000000 1.000000000 0.000000000 
Par#176191#  E(  1,  2)( 18, 15)(  4,   1) | 0.860764638 0.860764638 0.860764638 0.000000000 
Par#176192#  E(  2,  3)( 18, 15)(  4,   1) | 0.860764638 0.860764638 0.860764638 0.000000000 
Par#176193#  E(  3,  4)( 18, 15)(  4,   1) | 0.860764638 0.860764638 0.860764638 0.000000000 
Par#176194#  E(  4,  5)( 18, 15)(  4,   1) | 0.860764638 0.860764638 0.860764638 0.000000000 
Par#176195#  E(  5,  6)( 18, 15)(  4,   1) | 0.860764638 0.860764638 0.860764638 0.000000000 
Par#176196#  E(  6,  7)( 18, 15)(  4,   1) | 0.860764638 0.860764638 0.860764638 0.000000000 
Par#176197#  E(  1,  1)( 19, 15)(  4,   1) | 0.139235362 0.139235362 0.139235362 0.000000000 
Par#176198#  E(  2,  1)( 19, 15)(  4,   1) | 0.139235362 0.139235362 0.139235362 0.000000000 
Par#176199#  E(  3,  1)( 19, 15)(  4,   1) | 0.139235362 0.139235362 0.139235362 0.000000000 
Par#176200#  E(  4,  1)( 19, 15)(  4,   1) | 0.139235362 0.139235362 0.139235362 0.000000000 
Par#176201#  E(  5,  1)( 19, 15)(  4,   1) | 0.139235362 0.139235362 0.139235362 0.000000000 
Par#176202#  E(  6,  1)( 19, 15)(  4,   1) | 0.139235362 0.139235362 0.139235362 0.000000000 
Par#176203#  E(  7,  1)( 19, 15)(  4,   1) | 1.000000000 1.000000000 1.000000000 0.000000000 
Par#176204#  E(  1,  2)( 19, 15)(  4,   1) | 0.860764638 0.860764638 0.860764638 0.000000000 
Par#176205#  E(  2,  3)( 19, 15)(  4,   1) | 0.860764638 0.860764638 0.860764638 0.000000000 
Par#176206#  E(  3,  4)( 19, 15)(  4,   1) | 0.860764638 0.860764638 0.860764638 0.000000000 
Par#176207#  E(  4,  5)( 19, 15)(  4,   1) | 0.860764638 0.860764638 0.860764638 0.000000000 
Par#176208#  E(  5,  6)( 19, 15)(  4,   1) | 0.860764638 0.860764638 0.860764638 0.000000000 
Par#176209#  E(  6,  7)( 19, 15)(  4,   1) | 0.860764638 0.860764638 0.860764638 0.000000000 
Par#176210#  E(  1,  1)( 20, 15)(  4,   1) | 0.139235362 0.139235362 0.139235362 0.000000000 
Par#176211#  E(  2,  1)( 20, 15)(  4,   1) | 0.139235362 0.139235362 0.139235362 0.000000000 
Par#176212#  E(  3,  1)( 20, 15)(  4,   1) | 0.139235362 0.139235362 0.139235362 0.000000000 
Par#176213#  E(  4,  1)( 20, 15)(  4,   1) | 0.139235362 0.139235362 0.139235362 0.000000000 
Par#176214#  E(  5,  1)( 20, 15)(  4,   1) | 0.139235362 0.139235362 0.139235362 0.000000000 
Par#176215#  E(  6,  1)( 20, 15)(  4,   1) | 0.139235362 0.139235362 0.139235362 0.000000000 
Par#176216#  E(  7,  1)( 20, 15)(  4,   1) | 1.000000000 1.000000000 1.000000000 0.000000000 
Par#176217#  E(  1,  2)( 20, 15)(  4,   1) | 0.860764638 0.860764638 0.860764638 0.000000000 
Par#176218#  E(  2,  3)( 20, 15)(  4,   1) | 0.860764638 0.860764638 0.860764638 0.000000000 
Par#176219#  E(  3,  4)( 20, 15)(  4,   1) | 0.860764638 0.860764638 0.860764638 0.000000000 
Par#176220#  E(  4,  5)( 20, 15)(  4,   1) | 0.860764638 0.860764638 0.860764638 0.000000000 
Par#176221#  E(  5,  6)( 20, 15)(  4,   1) | 0.860764638 0.860764638 0.860764638 0.000000000 
Par#176222#  E(  6,  7)( 20, 15)(  4,   1) | 0.860764638 0.860764638 0.860764638 0.000000000 
Par#176223#  E(  1,  1)( 21, 15)(  4,   1) | 0.139235362 0.139235362 0.139235362 0.000000000 
Par#176224#  E(  2,  1)( 21, 15)(  4,   1) | 0.139235362 0.139235362 0.139235362 0.000000000 
Par#176225#  E(  3,  1)( 21, 15)(  4,   1) | 0.139235362 0.139235362 0.139235362 0.000000000 
Par#176226#  E(  4,  1)( 21, 15)(  4,   1) | 0.139235362 0.139235362 0.139235362 0.000000000 
Par#176227#  E(  5,  1)( 21, 15)(  4,   1) | 0.139235362 0.139235362 0.139235362 0.000000000 
Par#176228#  E(  6,  1)( 21, 15)(  4,   1) | 0.139235362 0.139235362 0.139235362 0.000000000 
Par#176229#  E(  7,  1)( 21, 15)(  4,   1) | 1.000000000 1.000000000 1.000000000 0.000000000 
Par#176230#  E(  1,  2)( 21, 15)(  4,   1) | 0.860764638 0.860764638 0.860764638 0.000000000 
Par#176231#  E(  2,  3)( 21, 15)(  4,   1) | 0.860764638 0.860764638 0.860764638 0.000000000 
Par#176232#  E(  3,  4)( 21, 15)(  4,   1) | 0.860764638 0.860764638 0.860764638 0.000000000 
Par#176233#  E(  4,  5)( 21, 15)(  4,   1) | 0.860764638 0.860764638 0.860764638 0.000000000 
Par#176234#  E(  5,  6)( 21, 15)(  4,   1) | 0.860764638 0.860764638 0.860764638 0.000000000 
Par#176235#  E(  6,  7)( 21, 15)(  4,   1) | 0.860764638 0.860764638 0.860764638 0.000000000 
Par#176236#  E(  1,  1)( 22, 15)(  4,   1) | 0.139235362 0.139235362 0.139235362 0.000000000 
Par#176237#  E(  2,  1)( 22, 15)(  4,   1) | 0.139235362 0.139235362 0.139235362 0.000000000 
Par#176238#  E(  3,  1)( 22, 15)(  4,   1) | 0.139235362 0.139235362 0.139235362 0.000000000 
Par#176239#  E(  4,  1)( 22, 15)(  4,   1) | 0.139235362 0.139235362 0.139235362 0.000000000 
Par#176240#  E(  5,  1)( 22, 15)(  4,   1) | 0.139235362 0.139235362 0.139235362 0.000000000 
Par#176241#  E(  6,  1)( 22, 15)(  4,   1) | 0.139235362 0.139235362 0.139235362 0.000000000 
Par#176242#  E(  7,  1)( 22, 15)(  4,   1) | 1.000000000 1.000000000 1.000000000 0.000000000 
Par#176243#  E(  1,  2)( 22, 15)(  4,   1) | 0.860764638 0.860764638 0.860764638 0.000000000 
Par#176244#  E(  2,  3)( 22, 15)(  4,   1) | 0.860764638 0.860764638 0.860764638 0.000000000 
Par#176245#  E(  3,  4)( 22, 15)(  4,   1) | 0.860764638 0.860764638 0.860764638 0.000000000 
Par#176246#  E(  4,  5)( 22, 15)(  4,   1) | 0.860764638 0.860764638 0.860764638 0.000000000 
Par#176247#  E(  5,  6)( 22, 15)(  4,   1) | 0.860764638 0.860764638 0.860764638 0.000000000 
Par#176248#  E(  6,  7)( 22, 15)(  4,   1) | 0.860764638 0.860764638 0.860764638 0.000000000 
Par#176249#  E(  1,  1)( 23, 15)(  4,   1) | 0.139235362 0.139235362 0.139235362 0.000000000 
Par#176250#  E(  2,  1)( 23, 15)(  4,   1) | 0.139235362 0.139235362 0.139235362 0.000000000 
Par#176251#  E(  3,  1)( 23, 15)(  4,   1) | 0.139235362 0.139235362 0.139235362 0.000000000 
Par#176252#  E(  4,  1)( 23, 15)(  4,   1) | 0.139235362 0.139235362 0.139235362 0.000000000 
Par#176253#  E(  5,  1)( 23, 15)(  4,   1) | 0.139235362 0.139235362 0.139235362 0.000000000 
Par#176254#  E(  6,  1)( 23, 15)(  4,   1) | 0.139235362 0.139235362 0.139235362 0.000000000 
Par#176255#  E(  7,  1)( 23, 15)(  4,   1) | 1.000000000 1.000000000 1.000000000 0.000000000 
Par#176256#  E(  1,  2)( 23, 15)(  4,   1) | 0.860764638 0.860764638 0.860764638 0.000000000 
Par#176257#  E(  2,  3)( 23, 15)(  4,   1) | 0.860764638 0.860764638 0.860764638 0.000000000 
Par#176258#  E(  3,  4)( 23, 15)(  4,   1) | 0.860764638 0.860764638 0.860764638 0.000000000 
Par#176259#  E(  4,  5)( 23, 15)(  4,   1) | 0.860764638 0.860764638 0.860764638 0.000000000 
Par#176260#  E(  5,  6)( 23, 15)(  4,   1) | 0.860764638 0.860764638 0.860764638 0.000000000 
Par#176261#  E(  6,  7)( 23, 15)(  4,   1) | 0.860764638 0.860764638 0.860764638 0.000000000 
Par#176262#  E(  1,  1)( 24, 15)(  4,   1) | 0.139235362 0.139235362 0.139235362 0.000000000 
Par#176263#  E(  2,  1)( 24, 15)(  4,   1) | 0.139235362 0.139235362 0.139235362 0.000000000 
Par#176264#  E(  3,  1)( 24, 15)(  4,   1) | 0.139235362 0.139235362 0.139235362 0.000000000 
Par#176265#  E(  4,  1)( 24, 15)(  4,   1) | 0.139235362 0.139235362 0.139235362 0.000000000 
Par#176266#  E(  5,  1)( 24, 15)(  4,   1) | 0.139235362 0.139235362 0.139235362 0.000000000 
Par#176267#  E(  6,  1)( 24, 15)(  4,   1) | 0.139235362 0.139235362 0.139235362 0.000000000 
Par#176268#  E(  7,  1)( 24, 15)(  4,   1) | 1.000000000 1.000000000 1.000000000 0.000000000 
Par#176269#  E(  1,  2)( 24, 15)(  4,   1) | 0.860764638 0.860764638 0.860764638 0.000000000 
Par#176270#  E(  2,  3)( 24, 15)(  4,   1) | 0.860764638 0.860764638 0.860764638 0.000000000 
Par#176271#  E(  3,  4)( 24, 15)(  4,   1) | 0.860764638 0.860764638 0.860764638 0.000000000 
Par#176272#  E(  4,  5)( 24, 15)(  4,   1) | 0.860764638 0.860764638 0.860764638 0.000000000 
Par#176273#  E(  5,  6)( 24, 15)(  4,   1) | 0.860764638 0.860764638 0.860764638 0.000000000 
Par#176274#  E(  6,  7)( 24, 15)(  4,   1) | 0.860764638 0.860764638 0.860764638 0.000000000 
Par#176275#  E(  1,  1)( 25, 15)(  4,   1) | 0.139235362 0.139235362 0.139235362 0.000000000 
Par#176276#  E(  2,  1)( 25, 15)(  4,   1) | 0.139235362 0.139235362 0.139235362 0.000000000 
Par#176277#  E(  3,  1)( 25, 15)(  4,   1) | 0.139235362 0.139235362 0.139235362 0.000000000 
Par#176278#  E(  4,  1)( 25, 15)(  4,   1) | 0.139235362 0.139235362 0.139235362 0.000000000 
Par#176279#  E(  5,  1)( 25, 15)(  4,   1) | 0.139235362 0.139235362 0.139235362 0.000000000 
Par#176280#  E(  6,  1)( 25, 15)(  4,   1) | 0.139235362 0.139235362 0.139235362 0.000000000 
Par#176281#  E(  7,  1)( 25, 15)(  4,   1) | 1.000000000 1.000000000 1.000000000 0.000000000 
Par#176282#  E(  1,  2)( 25, 15)(  4,   1) | 0.860764638 0.860764638 0.860764638 0.000000000 
Par#176283#  E(  2,  3)( 25, 15)(  4,   1) | 0.860764638 0.860764638 0.860764638 0.000000000 
Par#176284#  E(  3,  4)( 25, 15)(  4,   1) | 0.860764638 0.860764638 0.860764638 0.000000000 
Par#176285#  E(  4,  5)( 25, 15)(  4,   1) | 0.860764638 0.860764638 0.860764638 0.000000000 
Par#176286#  E(  5,  6)( 25, 15)(  4,   1) | 0.860764638 0.860764638 0.860764638 0.000000000 
Par#176287#  E(  6,  7)( 25, 15)(  4,   1) | 0.860764638 0.860764638 0.860764638 0.000000000 
Par#176288#  E(  1,  1)( 26, 15)(  4,   1) | 0.139235362 0.139235362 0.139235362 0.000000000 
Par#176289#  E(  2,  1)( 26, 15)(  4,   1) | 0.139235362 0.139235362 0.139235362 0.000000000 
Par#176290#  E(  3,  1)( 26, 15)(  4,   1) | 0.139235362 0.139235362 0.139235362 0.000000000 
Par#176291#  E(  4,  1)( 26, 15)(  4,   1) | 0.139235362 0.139235362 0.139235362 0.000000000 
Par#176292#  E(  5,  1)( 26, 15)(  4,   1) | 0.139235362 0.139235362 0.139235362 0.000000000 
Par#176293#  E(  6,  1)( 26, 15)(  4,   1) | 0.139235362 0.139235362 0.139235362 0.000000000 
Par#176294#  E(  7,  1)( 26, 15)(  4,   1) | 1.000000000 1.000000000 1.000000000 0.000000000 
Par#176295#  E(  1,  2)( 26, 15)(  4,   1) | 0.860764638 0.860764638 0.860764638 0.000000000 
Par#176296#  E(  2,  3)( 26, 15)(  4,   1) | 0.860764638 0.860764638 0.860764638 0.000000000 
Par#176297#  E(  3,  4)( 26, 15)(  4,   1) | 0.860764638 0.860764638 0.860764638 0.000000000 
Par#176298#  E(  4,  5)( 26, 15)(  4,   1) | 0.860764638 0.860764638 0.860764638 0.000000000 
Par#176299#  E(  5,  6)( 26, 15)(  4,   1) | 0.860764638 0.860764638 0.860764638 0.000000000 
Par#176300#  E(  6,  7)( 26, 15)(  4,   1) | 0.860764638 0.860764638 0.860764638 0.000000000 
Par#176301#  E(  1,  1)( 27, 15)(  4,   1) | 0.139235362 0.139235362 0.139235362 0.000000000 
Par#176302#  E(  2,  1)( 27, 15)(  4,   1) | 0.139235362 0.139235362 0.139235362 0.000000000 
Par#176303#  E(  3,  1)( 27, 15)(  4,   1) | 0.139235362 0.139235362 0.139235362 0.000000000 
Par#176304#  E(  4,  1)( 27, 15)(  4,   1) | 0.139235362 0.139235362 0.139235362 0.000000000 
Par#176305#  E(  5,  1)( 27, 15)(  4,   1) | 0.139235362 0.139235362 0.139235362 0.000000000 
Par#176306#  E(  6,  1)( 27, 15)(  4,   1) | 0.139235362 0.139235362 0.139235362 0.000000000 
Par#176307#  E(  7,  1)( 27, 15)(  4,   1) | 1.000000000 1.000000000 1.000000000 0.000000000 
Par#176308#  E(  1,  2)( 27, 15)(  4,   1) | 0.860764638 0.860764638 0.860764638 0.000000000 
Par#176309#  E(  2,  3)( 27, 15)(  4,   1) | 0.860764638 0.860764638 0.860764638 0.000000000 
Par#176310#  E(  3,  4)( 27, 15)(  4,   1) | 0.860764638 0.860764638 0.860764638 0.000000000 
Par#176311#  E(  4,  5)( 27, 15)(  4,   1) | 0.860764638 0.860764638 0.860764638 0.000000000 
Par#176312#  E(  5,  6)( 27, 15)(  4,   1) | 0.860764638 0.860764638 0.860764638 0.000000000 
Par#176313#  E(  6,  7)( 27, 15)(  4,   1) | 0.860764638 0.860764638 0.860764638 0.000000000 
Par#176314#  E(  1,  1)( 28, 15)(  4,   1) | 0.139235362 0.139235362 0.139235362 0.000000000 
Par#176315#  E(  2,  1)( 28, 15)(  4,   1) | 0.139235362 0.139235362 0.139235362 0.000000000 
Par#176316#  E(  3,  1)( 28, 15)(  4,   1) | 0.139235362 0.139235362 0.139235362 0.000000000 
Par#176317#  E(  4,  1)( 28, 15)(  4,   1) | 0.139235362 0.139235362 0.139235362 0.000000000 
Par#176318#  E(  5,  1)( 28, 15)(  4,   1) | 0.139235362 0.139235362 0.139235362 0.000000000 
Par#176319#  E(  6,  1)( 28, 15)(  4,   1) | 0.139235362 0.139235362 0.139235362 0.000000000 
Par#176320#  E(  7,  1)( 28, 15)(  4,   1) | 1.000000000 1.000000000 1.000000000 0.000000000 
Par#176321#  E(  1,  2)( 28, 15)(  4,   1) | 0.860764638 0.860764638 0.860764638 0.000000000 
Par#176322#  E(  2,  3)( 28, 15)(  4,   1) | 0.860764638 0.860764638 0.860764638 0.000000000 
Par#176323#  E(  3,  4)( 28, 15)(  4,   1) | 0.860764638 0.860764638 0.860764638 0.000000000 
Par#176324#  E(  4,  5)( 28, 15)(  4,   1) | 0.860764638 0.860764638 0.860764638 0.000000000 
Par#176325#  E(  5,  6)( 28, 15)(  4,   1) | 0.860764638 0.860764638 0.860764638 0.000000000 
Par#176326#  E(  6,  7)( 28, 15)(  4,   1) | 0.860764638 0.860764638 0.860764638 0.000000000 
Par#176327#  E(  1,  1)( 29, 15)(  4,   1) | 0.139235362 0.139235362 0.139235362 0.000000000 
Par#176328#  E(  2,  1)( 29, 15)(  4,   1) | 0.139235362 0.139235362 0.139235362 0.000000000 
Par#176329#  E(  3,  1)( 29, 15)(  4,   1) | 0.139235362 0.139235362 0.139235362 0.000000000 
Par#176330#  E(  4,  1)( 29, 15)(  4,   1) | 0.139235362 0.139235362 0.139235362 0.000000000 
Par#176331#  E(  5,  1)( 29, 15)(  4,   1) | 0.139235362 0.139235362 0.139235362 0.000000000 
Par#176332#  E(  6,  1)( 29, 15)(  4,   1) | 0.139235362 0.139235362 0.139235362 0.000000000 
Par#176333#  E(  7,  1)( 29, 15)(  4,   1) | 1.000000000 1.000000000 1.000000000 0.000000000 
Par#176334#  E(  1,  2)( 29, 15)(  4,   1) | 0.860764638 0.860764638 0.860764638 0.000000000 
Par#176335#  E(  2,  3)( 29, 15)(  4,   1) | 0.860764638 0.860764638 0.860764638 0.000000000 
Par#176336#  E(  3,  4)( 29, 15)(  4,   1) | 0.860764638 0.860764638 0.860764638 0.000000000 
Par#176337#  E(  4,  5)( 29, 15)(  4,   1) | 0.860764638 0.860764638 0.860764638 0.000000000 
Par#176338#  E(  5,  6)( 29, 15)(  4,   1) | 0.860764638 0.860764638 0.860764638 0.000000000 
Par#176339#  E(  6,  7)( 29, 15)(  4,   1) | 0.860764638 0.860764638 0.860764638 0.000000000 
Par#176340#  E(  1,  1)( 30, 15)(  4,   1) | 0.139235362 0.139235362 0.139235362 0.000000000 
Par#176341#  E(  2,  1)( 30, 15)(  4,   1) | 0.139235362 0.139235362 0.139235362 0.000000000 
Par#176342#  E(  3,  1)( 30, 15)(  4,   1) | 0.139235362 0.139235362 0.139235362 0.000000000 
Par#176343#  E(  4,  1)( 30, 15)(  4,   1) | 0.139235362 0.139235362 0.139235362 0.000000000 
Par#176344#  E(  5,  1)( 30, 15)(  4,   1) | 0.139235362 0.139235362 0.139235362 0.000000000 
Par#176345#  E(  6,  1)( 30, 15)(  4,   1) | 0.139235362 0.139235362 0.139235362 0.000000000 
Par#176346#  E(  7,  1)( 30, 15)(  4,   1) | 1.000000000 1.000000000 1.000000000 0.000000000 
Par#176347#  E(  1,  2)( 30, 15)(  4,   1) | 0.860764638 0.860764638 0.860764638 0.000000000 
Par#176348#  E(  2,  3)( 30, 15)(  4,   1) | 0.860764638 0.860764638 0.860764638 0.000000000 
Par#176349#  E(  3,  4)( 30, 15)(  4,   1) | 0.860764638 0.860764638 0.860764638 0.000000000 
Par#176350#  E(  4,  5)( 30, 15)(  4,   1) | 0.860764638 0.860764638 0.860764638 0.000000000 
Par#176351#  E(  5,  6)( 30, 15)(  4,   1) | 0.860764638 0.860764638 0.860764638 0.000000000 
Par#176352#  E(  6,  7)( 30, 15)(  4,   1) | 0.860764638 0.860764638 0.860764638 0.000000000 
Par#176353#  E(  1,  1)( 31, 15)(  4,   1) | 0.139235362 0.139235362 0.139235362 0.000000000 
Par#176354#  E(  2,  1)( 31, 15)(  4,   1) | 0.139235362 0.139235362 0.139235362 0.000000000 
Par#176355#  E(  3,  1)( 31, 15)(  4,   1) | 0.139235362 0.139235362 0.139235362 0.000000000 
Par#176356#  E(  4,  1)( 31, 15)(  4,   1) | 0.139235362 0.139235362 0.139235362 0.000000000 
Par#176357#  E(  5,  1)( 31, 15)(  4,   1) | 0.139235362 0.139235362 0.139235362 0.000000000 
Par#176358#  E(  6,  1)( 31, 15)(  4,   1) | 0.139235362 0.139235362 0.139235362 0.000000000 
Par#176359#  E(  7,  1)( 31, 15)(  4,   1) | 1.000000000 1.000000000 1.000000000 0.000000000 
Par#176360#  E(  1,  2)( 31, 15)(  4,   1) | 0.860764638 0.860764638 0.860764638 0.000000000 
Par#176361#  E(  2,  3)( 31, 15)(  4,   1) | 0.860764638 0.860764638 0.860764638 0.000000000 
Par#176362#  E(  3,  4)( 31, 15)(  4,   1) | 0.860764638 0.860764638 0.860764638 0.000000000 
Par#176363#  E(  4,  5)( 31, 15)(  4,   1) | 0.860764638 0.860764638 0.860764638 0.000000000 
Par#176364#  E(  5,  6)( 31, 15)(  4,   1) | 0.860764638 0.860764638 0.860764638 0.000000000 
Par#176365#  E(  6,  7)( 31, 15)(  4,   1) | 0.860764638 0.860764638 0.860764638 0.000000000 
Par#176366#  E(  1,  1)( 32, 15)(  4,   1) | 0.139235362 0.139235362 0.139235362 0.000000000 
Par#176367#  E(  2,  1)( 32, 15)(  4,   1) | 0.139235362 0.139235362 0.139235362 0.000000000 
Par#176368#  E(  3,  1)( 32, 15)(  4,   1) | 0.139235362 0.139235362 0.139235362 0.000000000 
Par#176369#  E(  4,  1)( 32, 15)(  4,   1) | 0.139235362 0.139235362 0.139235362 0.000000000 
Par#176370#  E(  5,  1)( 32, 15)(  4,   1) | 0.139235362 0.139235362 0.139235362 0.000000000 
Par#176371#  E(  6,  1)( 32, 15)(  4,   1) | 0.139235362 0.139235362 0.139235362 0.000000000 
Par#176372#  E(  7,  1)( 32, 15)(  4,   1) | 1.000000000 1.000000000 1.000000000 0.000000000 
Par#176373#  E(  1,  2)( 32, 15)(  4,   1) | 0.860764638 0.860764638 0.860764638 0.000000000 
Par#176374#  E(  2,  3)( 32, 15)(  4,   1) | 0.860764638 0.860764638 0.860764638 0.000000000 
Par#176375#  E(  3,  4)( 32, 15)(  4,   1) | 0.860764638 0.860764638 0.860764638 0.000000000 
Par#176376#  E(  4,  5)( 32, 15)(  4,   1) | 0.860764638 0.860764638 0.860764638 0.000000000 
Par#176377#  E(  5,  6)( 32, 15)(  4,   1) | 0.860764638 0.860764638 0.860764638 0.000000000 
Par#176378#  E(  6,  7)( 32, 15)(  4,   1) | 0.860764638 0.860764638 0.860764638 0.000000000 
Par#176379#  E(  1,  1)( 33, 15)(  4,   1) | 0.139235362 0.139235362 0.139235362 0.000000000 
Par#176380#  E(  2,  1)( 33, 15)(  4,   1) | 0.139235362 0.139235362 0.139235362 0.000000000 
Par#176381#  E(  3,  1)( 33, 15)(  4,   1) | 0.139235362 0.139235362 0.139235362 0.000000000 
Par#176382#  E(  4,  1)( 33, 15)(  4,   1) | 0.139235362 0.139235362 0.139235362 0.000000000 
Par#176383#  E(  5,  1)( 33, 15)(  4,   1) | 0.139235362 0.139235362 0.139235362 0.000000000 
Par#176384#  E(  6,  1)( 33, 15)(  4,   1) | 0.139235362 0.139235362 0.139235362 0.000000000 
Par#176385#  E(  7,  1)( 33, 15)(  4,   1) | 1.000000000 1.000000000 1.000000000 0.000000000 
Par#176386#  E(  1,  2)( 33, 15)(  4,   1) | 0.860764638 0.860764638 0.860764638 0.000000000 
Par#176387#  E(  2,  3)( 33, 15)(  4,   1) | 0.860764638 0.860764638 0.860764638 0.000000000 
Par#176388#  E(  3,  4)( 33, 15)(  4,   1) | 0.860764638 0.860764638 0.860764638 0.000000000 
Par#176389#  E(  4,  5)( 33, 15)(  4,   1) | 0.860764638 0.860764638 0.860764638 0.000000000 
Par#176390#  E(  5,  6)( 33, 15)(  4,   1) | 0.860764638 0.860764638 0.860764638 0.000000000 
Par#176391#  E(  6,  7)( 33, 15)(  4,   1) | 0.860764638 0.860764638 0.860764638 0.000000000 
Par#176392#  E(  1,  1)( 34, 15)(  4,   1) | 0.139235362 0.139235362 0.139235362 0.000000000 
Par#176393#  E(  2,  1)( 34, 15)(  4,   1) | 0.139235362 0.139235362 0.139235362 0.000000000 
Par#176394#  E(  3,  1)( 34, 15)(  4,   1) | 0.139235362 0.139235362 0.139235362 0.000000000 
Par#176395#  E(  4,  1)( 34, 15)(  4,   1) | 0.139235362 0.139235362 0.139235362 0.000000000 
Par#176396#  E(  5,  1)( 34, 15)(  4,   1) | 0.139235362 0.139235362 0.139235362 0.000000000 
Par#176397#  E(  6,  1)( 34, 15)(  4,   1) | 0.139235362 0.139235362 0.139235362 0.000000000 
Par#176398#  E(  7,  1)( 34, 15)(  4,   1) | 1.000000000 1.000000000 1.000000000 0.000000000 
Par#176399#  E(  1,  2)( 34, 15)(  4,   1) | 0.860764638 0.860764638 0.860764638 0.000000000 
Par#176400#  E(  2,  3)( 34, 15)(  4,   1) | 0.860764638 0.860764638 0.860764638 0.000000000 
Par#176401#  E(  3,  4)( 34, 15)(  4,   1) | 0.860764638 0.860764638 0.860764638 0.000000000 
Par#176402#  E(  4,  5)( 34, 15)(  4,   1) | 0.860764638 0.860764638 0.860764638 0.000000000 
Par#176403#  E(  5,  6)( 34, 15)(  4,   1) | 0.860764638 0.860764638 0.860764638 0.000000000 
Par#176404#  E(  6,  7)( 34, 15)(  4,   1) | 0.860764638 0.860764638 0.860764638 0.000000000 
Par#176405#  E(  1,  1)( 35, 15)(  4,   1) | 0.139235362 0.139235362 0.139235362 0.000000000 
Par#176406#  E(  2,  1)( 35, 15)(  4,   1) | 0.139235362 0.139235362 0.139235362 0.000000000 
Par#176407#  E(  3,  1)( 35, 15)(  4,   1) | 0.139235362 0.139235362 0.139235362 0.000000000 
Par#176408#  E(  4,  1)( 35, 15)(  4,   1) | 0.139235362 0.139235362 0.139235362 0.000000000 
Par#176409#  E(  5,  1)( 35, 15)(  4,   1) | 0.139235362 0.139235362 0.139235362 0.000000000 
Par#176410#  E(  6,  1)( 35, 15)(  4,   1) | 0.139235362 0.139235362 0.139235362 0.000000000 
Par#176411#  E(  7,  1)( 35, 15)(  4,   1) | 1.000000000 1.000000000 1.000000000 0.000000000 
Par#176412#  E(  1,  2)( 35, 15)(  4,   1) | 0.860764638 0.860764638 0.860764638 0.000000000 
Par#176413#  E(  2,  3)( 35, 15)(  4,   1) | 0.860764638 0.860764638 0.860764638 0.000000000 
Par#176414#  E(  3,  4)( 35, 15)(  4,   1) | 0.860764638 0.860764638 0.860764638 0.000000000 
Par#176415#  E(  4,  5)( 35, 15)(  4,   1) | 0.860764638 0.860764638 0.860764638 0.000000000 
Par#176416#  E(  5,  6)( 35, 15)(  4,   1) | 0.860764638 0.860764638 0.860764638 0.000000000 
Par#176417#  E(  6,  7)( 35, 15)(  4,   1) | 0.860764638 0.860764638 0.860764638 0.000000000 
Par#176418#  E(  1,  1)( 36, 15)(  4,   1) | 0.139235362 0.139235362 0.139235362 0.000000000 
Par#176419#  E(  2,  1)( 36, 15)(  4,   1) | 0.139235362 0.139235362 0.139235362 0.000000000 
Par#176420#  E(  3,  1)( 36, 15)(  4,   1) | 0.139235362 0.139235362 0.139235362 0.000000000 
Par#176421#  E(  4,  1)( 36, 15)(  4,   1) | 0.139235362 0.139235362 0.139235362 0.000000000 
Par#176422#  E(  5,  1)( 36, 15)(  4,   1) | 0.139235362 0.139235362 0.139235362 0.000000000 
Par#176423#  E(  6,  1)( 36, 15)(  4,   1) | 0.139235362 0.139235362 0.139235362 0.000000000 
Par#176424#  E(  7,  1)( 36, 15)(  4,   1) | 1.000000000 1.000000000 1.000000000 0.000000000 
Par#176425#  E(  1,  2)( 36, 15)(  4,   1) | 0.860764638 0.860764638 0.860764638 0.000000000 
Par#176426#  E(  2,  3)( 36, 15)(  4,   1) | 0.860764638 0.860764638 0.860764638 0.000000000 
Par#176427#  E(  3,  4)( 36, 15)(  4,   1) | 0.860764638 0.860764638 0.860764638 0.000000000 
Par#176428#  E(  4,  5)( 36, 15)(  4,   1) | 0.860764638 0.860764638 0.860764638 0.000000000 
Par#176429#  E(  5,  6)( 36, 15)(  4,   1) | 0.860764638 0.860764638 0.860764638 0.000000000 
Par#176430#  E(  6,  7)( 36, 15)(  4,   1) | 0.860764638 0.860764638 0.860764638 0.000000000 
Par#176431#  E(  1,  1)( 37, 15)(  4,   1) | 0.139235362 0.139235362 0.139235362 0.000000000 
Par#176432#  E(  2,  1)( 37, 15)(  4,   1) | 0.139235362 0.139235362 0.139235362 0.000000000 
Par#176433#  E(  3,  1)( 37, 15)(  4,   1) | 0.139235362 0.139235362 0.139235362 0.000000000 
Par#176434#  E(  4,  1)( 37, 15)(  4,   1) | 0.139235362 0.139235362 0.139235362 0.000000000 
Par#176435#  E(  5,  1)( 37, 15)(  4,   1) | 0.139235362 0.139235362 0.139235362 0.000000000 
Par#176436#  E(  6,  1)( 37, 15)(  4,   1) | 0.139235362 0.139235362 0.139235362 0.000000000 
Par#176437#  E(  7,  1)( 37, 15)(  4,   1) | 1.000000000 1.000000000 1.000000000 0.000000000 
Par#176438#  E(  1,  2)( 37, 15)(  4,   1) | 0.860764638 0.860764638 0.860764638 0.000000000 
Par#176439#  E(  2,  3)( 37, 15)(  4,   1) | 0.860764638 0.860764638 0.860764638 0.000000000 
Par#176440#  E(  3,  4)( 37, 15)(  4,   1) | 0.860764638 0.860764638 0.860764638 0.000000000 
Par#176441#  E(  4,  5)( 37, 15)(  4,   1) | 0.860764638 0.860764638 0.860764638 0.000000000 
Par#176442#  E(  5,  6)( 37, 15)(  4,   1) | 0.860764638 0.860764638 0.860764638 0.000000000 
Par#176443#  E(  6,  7)( 37, 15)(  4,   1) | 0.860764638 0.860764638 0.860764638 0.000000000 
Par#176444#  E(  1,  1)( 38, 15)(  4,   1) | 0.139235362 0.139235362 0.139235362 0.000000000 
Par#176445#  E(  2,  1)( 38, 15)(  4,   1) | 0.139235362 0.139235362 0.139235362 0.000000000 
Par#176446#  E(  3,  1)( 38, 15)(  4,   1) | 0.139235362 0.139235362 0.139235362 0.000000000 
Par#176447#  E(  4,  1)( 38, 15)(  4,   1) | 0.139235362 0.139235362 0.139235362 0.000000000 
Par#176448#  E(  5,  1)( 38, 15)(  4,   1) | 0.139235362 0.139235362 0.139235362 0.000000000 
Par#176449#  E(  6,  1)( 38, 15)(  4,   1) | 0.139235362 0.139235362 0.139235362 0.000000000 
Par#176450#  E(  7,  1)( 38, 15)(  4,   1) | 1.000000000 1.000000000 1.000000000 0.000000000 
Par#176451#  E(  1,  2)( 38, 15)(  4,   1) | 0.860764638 0.860764638 0.860764638 0.000000000 
Par#176452#  E(  2,  3)( 38, 15)(  4,   1) | 0.860764638 0.860764638 0.860764638 0.000000000 
Par#176453#  E(  3,  4)( 38, 15)(  4,   1) | 0.860764638 0.860764638 0.860764638 0.000000000 
Par#176454#  E(  4,  5)( 38, 15)(  4,   1) | 0.860764638 0.860764638 0.860764638 0.000000000 
Par#176455#  E(  5,  6)( 38, 15)(  4,   1) | 0.860764638 0.860764638 0.860764638 0.000000000 
Par#176456#  E(  6,  7)( 38, 15)(  4,   1) | 0.860764638 0.860764638 0.860764638 0.000000000 
Par#176457#  E(  1,  1)( 16, 16)(  4,   1) | 0.139235362 0.139235362 0.139235362 0.000000000 
Par#176458#  E(  2,  1)( 16, 16)(  4,   1) | 0.139235362 0.139235362 0.139235362 0.000000000 
Par#176459#  E(  3,  1)( 16, 16)(  4,   1) | 0.139235362 0.139235362 0.139235362 0.000000000 
Par#176460#  E(  4,  1)( 16, 16)(  4,   1) | 0.139235362 0.139235362 0.139235362 0.000000000 
Par#176461#  E(  5,  1)( 16, 16)(  4,   1) | 0.139235362 0.139235362 0.139235362 0.000000000 
Par#176462#  E(  6,  1)( 16, 16)(  4,   1) | 0.139235362 0.139235362 0.139235362 0.000000000 
Par#176463#  E(  7,  1)( 16, 16)(  4,   1) | 1.000000000 1.000000000 1.000000000 0.000000000 
Par#176464#  E(  1,  2)( 16, 16)(  4,   1) | 0.860764638 0.860764638 0.860764638 0.000000000 
Par#176465#  E(  2,  3)( 16, 16)(  4,   1) | 0.860764638 0.860764638 0.860764638 0.000000000 
Par#176466#  E(  3,  4)( 16, 16)(  4,   1) | 0.860764638 0.860764638 0.860764638 0.000000000 
Par#176467#  E(  4,  5)( 16, 16)(  4,   1) | 0.860764638 0.860764638 0.860764638 0.000000000 
Par#176468#  E(  5,  6)( 16, 16)(  4,   1) | 0.860764638 0.860764638 0.860764638 0.000000000 
Par#176469#  E(  6,  7)( 16, 16)(  4,   1) | 0.860764638 0.860764638 0.860764638 0.000000000 
Par#176470#  E(  1,  1)( 17, 16)(  4,   1) | 0.139235362 0.139235362 0.139235362 0.000000000 
Par#176471#  E(  2,  1)( 17, 16)(  4,   1) | 0.139235362 0.139235362 0.139235362 0.000000000 
Par#176472#  E(  3,  1)( 17, 16)(  4,   1) | 0.139235362 0.139235362 0.139235362 0.000000000 
Par#176473#  E(  4,  1)( 17, 16)(  4,   1) | 0.139235362 0.139235362 0.139235362 0.000000000 
Par#176474#  E(  5,  1)( 17, 16)(  4,   1) | 0.139235362 0.139235362 0.139235362 0.000000000 
Par#176475#  E(  6,  1)( 17, 16)(  4,   1) | 0.139235362 0.139235362 0.139235362 0.000000000 
Par#176476#  E(  7,  1)( 17, 16)(  4,   1) | 1.000000000 1.000000000 1.000000000 0.000000000 
Par#176477#  E(  1,  2)( 17, 16)(  4,   1) | 0.860764638 0.860764638 0.860764638 0.000000000 
Par#176478#  E(  2,  3)( 17, 16)(  4,   1) | 0.860764638 0.860764638 0.860764638 0.000000000 
Par#176479#  E(  3,  4)( 17, 16)(  4,   1) | 0.860764638 0.860764638 0.860764638 0.000000000 
Par#176480#  E(  4,  5)( 17, 16)(  4,   1) | 0.860764638 0.860764638 0.860764638 0.000000000 
Par#176481#  E(  5,  6)( 17, 16)(  4,   1) | 0.860764638 0.860764638 0.860764638 0.000000000 
Par#176482#  E(  6,  7)( 17, 16)(  4,   1) | 0.860764638 0.860764638 0.860764638 0.000000000 
Par#176483#  E(  1,  1)( 18, 16)(  4,   1) | 0.139235362 0.139235362 0.139235362 0.000000000 
Par#176484#  E(  2,  1)( 18, 16)(  4,   1) | 0.139235362 0.139235362 0.139235362 0.000000000 
Par#176485#  E(  3,  1)( 18, 16)(  4,   1) | 0.139235362 0.139235362 0.139235362 0.000000000 
Par#176486#  E(  4,  1)( 18, 16)(  4,   1) | 0.139235362 0.139235362 0.139235362 0.000000000 
Par#176487#  E(  5,  1)( 18, 16)(  4,   1) | 0.139235362 0.139235362 0.139235362 0.000000000 
Par#176488#  E(  6,  1)( 18, 16)(  4,   1) | 0.139235362 0.139235362 0.139235362 0.000000000 
Par#176489#  E(  7,  1)( 18, 16)(  4,   1) | 1.000000000 1.000000000 1.000000000 0.000000000 
Par#176490#  E(  1,  2)( 18, 16)(  4,   1) | 0.860764638 0.860764638 0.860764638 0.000000000 
Par#176491#  E(  2,  3)( 18, 16)(  4,   1) | 0.860764638 0.860764638 0.860764638 0.000000000 
Par#176492#  E(  3,  4)( 18, 16)(  4,   1) | 0.860764638 0.860764638 0.860764638 0.000000000 
Par#176493#  E(  4,  5)( 18, 16)(  4,   1) | 0.860764638 0.860764638 0.860764638 0.000000000 
Par#176494#  E(  5,  6)( 18, 16)(  4,   1) | 0.860764638 0.860764638 0.860764638 0.000000000 
Par#176495#  E(  6,  7)( 18, 16)(  4,   1) | 0.860764638 0.860764638 0.860764638 0.000000000 
Par#176496#  E(  1,  1)( 19, 16)(  4,   1) | 0.139235362 0.139235362 0.139235362 0.000000000 
Par#176497#  E(  2,  1)( 19, 16)(  4,   1) | 0.139235362 0.139235362 0.139235362 0.000000000 
Par#176498#  E(  3,  1)( 19, 16)(  4,   1) | 0.139235362 0.139235362 0.139235362 0.000000000 
Par#176499#  E(  4,  1)( 19, 16)(  4,   1) | 0.139235362 0.139235362 0.139235362 0.000000000 
Par#176500#  E(  5,  1)( 19, 16)(  4,   1) | 0.139235362 0.139235362 0.139235362 0.000000000 
Par#176501#  E(  6,  1)( 19, 16)(  4,   1) | 0.139235362 0.139235362 0.139235362 0.000000000 
Par#176502#  E(  7,  1)( 19, 16)(  4,   1) | 1.000000000 1.000000000 1.000000000 0.000000000 
Par#176503#  E(  1,  2)( 19, 16)(  4,   1) | 0.860764638 0.860764638 0.860764638 0.000000000 
Par#176504#  E(  2,  3)( 19, 16)(  4,   1) | 0.860764638 0.860764638 0.860764638 0.000000000 
Par#176505#  E(  3,  4)( 19, 16)(  4,   1) | 0.860764638 0.860764638 0.860764638 0.000000000 
Par#176506#  E(  4,  5)( 19, 16)(  4,   1) | 0.860764638 0.860764638 0.860764638 0.000000000 
Par#176507#  E(  5,  6)( 19, 16)(  4,   1) | 0.860764638 0.860764638 0.860764638 0.000000000 
Par#176508#  E(  6,  7)( 19, 16)(  4,   1) | 0.860764638 0.860764638 0.860764638 0.000000000 
Par#176509#  E(  1,  1)( 20, 16)(  4,   1) | 0.139235362 0.139235362 0.139235362 0.000000000 
Par#176510#  E(  2,  1)( 20, 16)(  4,   1) | 0.139235362 0.139235362 0.139235362 0.000000000 
Par#176511#  E(  3,  1)( 20, 16)(  4,   1) | 0.139235362 0.139235362 0.139235362 0.000000000 
Par#176512#  E(  4,  1)( 20, 16)(  4,   1) | 0.139235362 0.139235362 0.139235362 0.000000000 
Par#176513#  E(  5,  1)( 20, 16)(  4,   1) | 0.139235362 0.139235362 0.139235362 0.000000000 
Par#176514#  E(  6,  1)( 20, 16)(  4,   1) | 0.139235362 0.139235362 0.139235362 0.000000000 
Par#176515#  E(  7,  1)( 20, 16)(  4,   1) | 1.000000000 1.000000000 1.000000000 0.000000000 
Par#176516#  E(  1,  2)( 20, 16)(  4,   1) | 0.860764638 0.860764638 0.860764638 0.000000000 
Par#176517#  E(  2,  3)( 20, 16)(  4,   1) | 0.860764638 0.860764638 0.860764638 0.000000000 
Par#176518#  E(  3,  4)( 20, 16)(  4,   1) | 0.860764638 0.860764638 0.860764638 0.000000000 
Par#176519#  E(  4,  5)( 20, 16)(  4,   1) | 0.860764638 0.860764638 0.860764638 0.000000000 
Par#176520#  E(  5,  6)( 20, 16)(  4,   1) | 0.860764638 0.860764638 0.860764638 0.000000000 
Par#176521#  E(  6,  7)( 20, 16)(  4,   1) | 0.860764638 0.860764638 0.860764638 0.000000000 
Par#176522#  E(  1,  1)( 21, 16)(  4,   1) | 0.139235362 0.139235362 0.139235362 0.000000000 
Par#176523#  E(  2,  1)( 21, 16)(  4,   1) | 0.139235362 0.139235362 0.139235362 0.000000000 
Par#176524#  E(  3,  1)( 21, 16)(  4,   1) | 0.139235362 0.139235362 0.139235362 0.000000000 
Par#176525#  E(  4,  1)( 21, 16)(  4,   1) | 0.139235362 0.139235362 0.139235362 0.000000000 
Par#176526#  E(  5,  1)( 21, 16)(  4,   1) | 0.139235362 0.139235362 0.139235362 0.000000000 
Par#176527#  E(  6,  1)( 21, 16)(  4,   1) | 0.139235362 0.139235362 0.139235362 0.000000000 
Par#176528#  E(  7,  1)( 21, 16)(  4,   1) | 1.000000000 1.000000000 1.000000000 0.000000000 
Par#176529#  E(  1,  2)( 21, 16)(  4,   1) | 0.860764638 0.860764638 0.860764638 0.000000000 
Par#176530#  E(  2,  3)( 21, 16)(  4,   1) | 0.860764638 0.860764638 0.860764638 0.000000000 
Par#176531#  E(  3,  4)( 21, 16)(  4,   1) | 0.860764638 0.860764638 0.860764638 0.000000000 
Par#176532#  E(  4,  5)( 21, 16)(  4,   1) | 0.860764638 0.860764638 0.860764638 0.000000000 
Par#176533#  E(  5,  6)( 21, 16)(  4,   1) | 0.860764638 0.860764638 0.860764638 0.000000000 
Par#176534#  E(  6,  7)( 21, 16)(  4,   1) | 0.860764638 0.860764638 0.860764638 0.000000000 
Par#176535#  E(  1,  1)( 22, 16)(  4,   1) | 0.139235362 0.139235362 0.139235362 0.000000000 
Par#176536#  E(  2,  1)( 22, 16)(  4,   1) | 0.139235362 0.139235362 0.139235362 0.000000000 
Par#176537#  E(  3,  1)( 22, 16)(  4,   1) | 0.139235362 0.139235362 0.139235362 0.000000000 
Par#176538#  E(  4,  1)( 22, 16)(  4,   1) | 0.139235362 0.139235362 0.139235362 0.000000000 
Par#176539#  E(  5,  1)( 22, 16)(  4,   1) | 0.139235362 0.139235362 0.139235362 0.000000000 
Par#176540#  E(  6,  1)( 22, 16)(  4,   1) | 0.139235362 0.139235362 0.139235362 0.000000000 
Par#176541#  E(  7,  1)( 22, 16)(  4,   1) | 1.000000000 1.000000000 1.000000000 0.000000000 
Par#176542#  E(  1,  2)( 22, 16)(  4,   1) | 0.860764638 0.860764638 0.860764638 0.000000000 
Par#176543#  E(  2,  3)( 22, 16)(  4,   1) | 0.860764638 0.860764638 0.860764638 0.000000000 
Par#176544#  E(  3,  4)( 22, 16)(  4,   1) | 0.860764638 0.860764638 0.860764638 0.000000000 
Par#176545#  E(  4,  5)( 22, 16)(  4,   1) | 0.860764638 0.860764638 0.860764638 0.000000000 
Par#176546#  E(  5,  6)( 22, 16)(  4,   1) | 0.860764638 0.860764638 0.860764638 0.000000000 
Par#176547#  E(  6,  7)( 22, 16)(  4,   1) | 0.860764638 0.860764638 0.860764638 0.000000000 
Par#176548#  E(  1,  1)( 23, 16)(  4,   1) | 0.139235362 0.139235362 0.139235362 0.000000000 
Par#176549#  E(  2,  1)( 23, 16)(  4,   1) | 0.139235362 0.139235362 0.139235362 0.000000000 
Par#176550#  E(  3,  1)( 23, 16)(  4,   1) | 0.139235362 0.139235362 0.139235362 0.000000000 
Par#176551#  E(  4,  1)( 23, 16)(  4,   1) | 0.139235362 0.139235362 0.139235362 0.000000000 
Par#176552#  E(  5,  1)( 23, 16)(  4,   1) | 0.139235362 0.139235362 0.139235362 0.000000000 
Par#176553#  E(  6,  1)( 23, 16)(  4,   1) | 0.139235362 0.139235362 0.139235362 0.000000000 
Par#176554#  E(  7,  1)( 23, 16)(  4,   1) | 1.000000000 1.000000000 1.000000000 0.000000000 
Par#176555#  E(  1,  2)( 23, 16)(  4,   1) | 0.860764638 0.860764638 0.860764638 0.000000000 
Par#176556#  E(  2,  3)( 23, 16)(  4,   1) | 0.860764638 0.860764638 0.860764638 0.000000000 
Par#176557#  E(  3,  4)( 23, 16)(  4,   1) | 0.860764638 0.860764638 0.860764638 0.000000000 
Par#176558#  E(  4,  5)( 23, 16)(  4,   1) | 0.860764638 0.860764638 0.860764638 0.000000000 
Par#176559#  E(  5,  6)( 23, 16)(  4,   1) | 0.860764638 0.860764638 0.860764638 0.000000000 
Par#176560#  E(  6,  7)( 23, 16)(  4,   1) | 0.860764638 0.860764638 0.860764638 0.000000000 
Par#176561#  E(  1,  1)( 24, 16)(  4,   1) | 0.139235362 0.139235362 0.139235362 0.000000000 
Par#176562#  E(  2,  1)( 24, 16)(  4,   1) | 0.139235362 0.139235362 0.139235362 0.000000000 
Par#176563#  E(  3,  1)( 24, 16)(  4,   1) | 0.139235362 0.139235362 0.139235362 0.000000000 
Par#176564#  E(  4,  1)( 24, 16)(  4,   1) | 0.139235362 0.139235362 0.139235362 0.000000000 
Par#176565#  E(  5,  1)( 24, 16)(  4,   1) | 0.139235362 0.139235362 0.139235362 0.000000000 
Par#176566#  E(  6,  1)( 24, 16)(  4,   1) | 0.139235362 0.139235362 0.139235362 0.000000000 
Par#176567#  E(  7,  1)( 24, 16)(  4,   1) | 1.000000000 1.000000000 1.000000000 0.000000000 
Par#176568#  E(  1,  2)( 24, 16)(  4,   1) | 0.860764638 0.860764638 0.860764638 0.000000000 
Par#176569#  E(  2,  3)( 24, 16)(  4,   1) | 0.860764638 0.860764638 0.860764638 0.000000000 
Par#176570#  E(  3,  4)( 24, 16)(  4,   1) | 0.860764638 0.860764638 0.860764638 0.000000000 
Par#176571#  E(  4,  5)( 24, 16)(  4,   1) | 0.860764638 0.860764638 0.860764638 0.000000000 
Par#176572#  E(  5,  6)( 24, 16)(  4,   1) | 0.860764638 0.860764638 0.860764638 0.000000000 
Par#176573#  E(  6,  7)( 24, 16)(  4,   1) | 0.860764638 0.860764638 0.860764638 0.000000000 
Par#176574#  E(  1,  1)( 25, 16)(  4,   1) | 0.139235362 0.139235362 0.139235362 0.000000000 
Par#176575#  E(  2,  1)( 25, 16)(  4,   1) | 0.139235362 0.139235362 0.139235362 0.000000000 
Par#176576#  E(  3,  1)( 25, 16)(  4,   1) | 0.139235362 0.139235362 0.139235362 0.000000000 
Par#176577#  E(  4,  1)( 25, 16)(  4,   1) | 0.139235362 0.139235362 0.139235362 0.000000000 
Par#176578#  E(  5,  1)( 25, 16)(  4,   1) | 0.139235362 0.139235362 0.139235362 0.000000000 
Par#176579#  E(  6,  1)( 25, 16)(  4,   1) | 0.139235362 0.139235362 0.139235362 0.000000000 
Par#176580#  E(  7,  1)( 25, 16)(  4,   1) | 1.000000000 1.000000000 1.000000000 0.000000000 
Par#176581#  E(  1,  2)( 25, 16)(  4,   1) | 0.860764638 0.860764638 0.860764638 0.000000000 
Par#176582#  E(  2,  3)( 25, 16)(  4,   1) | 0.860764638 0.860764638 0.860764638 0.000000000 
Par#176583#  E(  3,  4)( 25, 16)(  4,   1) | 0.860764638 0.860764638 0.860764638 0.000000000 
Par#176584#  E(  4,  5)( 25, 16)(  4,   1) | 0.860764638 0.860764638 0.860764638 0.000000000 
Par#176585#  E(  5,  6)( 25, 16)(  4,   1) | 0.860764638 0.860764638 0.860764638 0.000000000 
Par#176586#  E(  6,  7)( 25, 16)(  4,   1) | 0.860764638 0.860764638 0.860764638 0.000000000 
Par#176587#  E(  1,  1)( 26, 16)(  4,   1) | 0.139235362 0.139235362 0.139235362 0.000000000 
Par#176588#  E(  2,  1)( 26, 16)(  4,   1) | 0.139235362 0.139235362 0.139235362 0.000000000 
Par#176589#  E(  3,  1)( 26, 16)(  4,   1) | 0.139235362 0.139235362 0.139235362 0.000000000 
Par#176590#  E(  4,  1)( 26, 16)(  4,   1) | 0.139235362 0.139235362 0.139235362 0.000000000 
Par#176591#  E(  5,  1)( 26, 16)(  4,   1) | 0.139235362 0.139235362 0.139235362 0.000000000 
Par#176592#  E(  6,  1)( 26, 16)(  4,   1) | 0.139235362 0.139235362 0.139235362 0.000000000 
Par#176593#  E(  7,  1)( 26, 16)(  4,   1) | 1.000000000 1.000000000 1.000000000 0.000000000 
Par#176594#  E(  1,  2)( 26, 16)(  4,   1) | 0.860764638 0.860764638 0.860764638 0.000000000 
Par#176595#  E(  2,  3)( 26, 16)(  4,   1) | 0.860764638 0.860764638 0.860764638 0.000000000 
Par#176596#  E(  3,  4)( 26, 16)(  4,   1) | 0.860764638 0.860764638 0.860764638 0.000000000 
Par#176597#  E(  4,  5)( 26, 16)(  4,   1) | 0.860764638 0.860764638 0.860764638 0.000000000 
Par#176598#  E(  5,  6)( 26, 16)(  4,   1) | 0.860764638 0.860764638 0.860764638 0.000000000 
Par#176599#  E(  6,  7)( 26, 16)(  4,   1) | 0.860764638 0.860764638 0.860764638 0.000000000 
Par#176600#  E(  1,  1)( 27, 16)(  4,   1) | 0.139235362 0.139235362 0.139235362 0.000000000 
Par#176601#  E(  2,  1)( 27, 16)(  4,   1) | 0.139235362 0.139235362 0.139235362 0.000000000 
Par#176602#  E(  3,  1)( 27, 16)(  4,   1) | 0.139235362 0.139235362 0.139235362 0.000000000 
Par#176603#  E(  4,  1)( 27, 16)(  4,   1) | 0.139235362 0.139235362 0.139235362 0.000000000 
Par#176604#  E(  5,  1)( 27, 16)(  4,   1) | 0.139235362 0.139235362 0.139235362 0.000000000 
Par#176605#  E(  6,  1)( 27, 16)(  4,   1) | 0.139235362 0.139235362 0.139235362 0.000000000 
Par#176606#  E(  7,  1)( 27, 16)(  4,   1) | 1.000000000 1.000000000 1.000000000 0.000000000 
Par#176607#  E(  1,  2)( 27, 16)(  4,   1) | 0.860764638 0.860764638 0.860764638 0.000000000 
Par#176608#  E(  2,  3)( 27, 16)(  4,   1) | 0.860764638 0.860764638 0.860764638 0.000000000 
Par#176609#  E(  3,  4)( 27, 16)(  4,   1) | 0.860764638 0.860764638 0.860764638 0.000000000 
Par#176610#  E(  4,  5)( 27, 16)(  4,   1) | 0.860764638 0.860764638 0.860764638 0.000000000 
Par#176611#  E(  5,  6)( 27, 16)(  4,   1) | 0.860764638 0.860764638 0.860764638 0.000000000 
Par#176612#  E(  6,  7)( 27, 16)(  4,   1) | 0.860764638 0.860764638 0.860764638 0.000000000 
Par#176613#  E(  1,  1)( 28, 16)(  4,   1) | 0.139235362 0.139235362 0.139235362 0.000000000 
Par#176614#  E(  2,  1)( 28, 16)(  4,   1) | 0.139235362 0.139235362 0.139235362 0.000000000 
Par#176615#  E(  3,  1)( 28, 16)(  4,   1) | 0.139235362 0.139235362 0.139235362 0.000000000 
Par#176616#  E(  4,  1)( 28, 16)(  4,   1) | 0.139235362 0.139235362 0.139235362 0.000000000 
Par#176617#  E(  5,  1)( 28, 16)(  4,   1) | 0.139235362 0.139235362 0.139235362 0.000000000 
Par#176618#  E(  6,  1)( 28, 16)(  4,   1) | 0.139235362 0.139235362 0.139235362 0.000000000 
Par#176619#  E(  7,  1)( 28, 16)(  4,   1) | 1.000000000 1.000000000 1.000000000 0.000000000 
Par#176620#  E(  1,  2)( 28, 16)(  4,   1) | 0.860764638 0.860764638 0.860764638 0.000000000 
Par#176621#  E(  2,  3)( 28, 16)(  4,   1) | 0.860764638 0.860764638 0.860764638 0.000000000 
Par#176622#  E(  3,  4)( 28, 16)(  4,   1) | 0.860764638 0.860764638 0.860764638 0.000000000 
Par#176623#  E(  4,  5)( 28, 16)(  4,   1) | 0.860764638 0.860764638 0.860764638 0.000000000 
Par#176624#  E(  5,  6)( 28, 16)(  4,   1) | 0.860764638 0.860764638 0.860764638 0.000000000 
Par#176625#  E(  6,  7)( 28, 16)(  4,   1) | 0.860764638 0.860764638 0.860764638 0.000000000 
Par#176626#  E(  1,  1)( 29, 16)(  4,   1) | 0.139235362 0.139235362 0.139235362 0.000000000 
Par#176627#  E(  2,  1)( 29, 16)(  4,   1) | 0.139235362 0.139235362 0.139235362 0.000000000 
Par#176628#  E(  3,  1)( 29, 16)(  4,   1) | 0.139235362 0.139235362 0.139235362 0.000000000 
Par#176629#  E(  4,  1)( 29, 16)(  4,   1) | 0.139235362 0.139235362 0.139235362 0.000000000 
Par#176630#  E(  5,  1)( 29, 16)(  4,   1) | 0.139235362 0.139235362 0.139235362 0.000000000 
Par#176631#  E(  6,  1)( 29, 16)(  4,   1) | 0.139235362 0.139235362 0.139235362 0.000000000 
Par#176632#  E(  7,  1)( 29, 16)(  4,   1) | 1.000000000 1.000000000 1.000000000 0.000000000 
Par#176633#  E(  1,  2)( 29, 16)(  4,   1) | 0.860764638 0.860764638 0.860764638 0.000000000 
Par#176634#  E(  2,  3)( 29, 16)(  4,   1) | 0.860764638 0.860764638 0.860764638 0.000000000 
Par#176635#  E(  3,  4)( 29, 16)(  4,   1) | 0.860764638 0.860764638 0.860764638 0.000000000 
Par#176636#  E(  4,  5)( 29, 16)(  4,   1) | 0.860764638 0.860764638 0.860764638 0.000000000 
Par#176637#  E(  5,  6)( 29, 16)(  4,   1) | 0.860764638 0.860764638 0.860764638 0.000000000 
Par#176638#  E(  6,  7)( 29, 16)(  4,   1) | 0.860764638 0.860764638 0.860764638 0.000000000 
Par#176639#  E(  1,  1)( 30, 16)(  4,   1) | 0.139235362 0.139235362 0.139235362 0.000000000 
Par#176640#  E(  2,  1)( 30, 16)(  4,   1) | 0.139235362 0.139235362 0.139235362 0.000000000 
Par#176641#  E(  3,  1)( 30, 16)(  4,   1) | 0.139235362 0.139235362 0.139235362 0.000000000 
Par#176642#  E(  4,  1)( 30, 16)(  4,   1) | 0.139235362 0.139235362 0.139235362 0.000000000 
Par#176643#  E(  5,  1)( 30, 16)(  4,   1) | 0.139235362 0.139235362 0.139235362 0.000000000 
Par#176644#  E(  6,  1)( 30, 16)(  4,   1) | 0.139235362 0.139235362 0.139235362 0.000000000 
Par#176645#  E(  7,  1)( 30, 16)(  4,   1) | 1.000000000 1.000000000 1.000000000 0.000000000 
Par#176646#  E(  1,  2)( 30, 16)(  4,   1) | 0.860764638 0.860764638 0.860764638 0.000000000 
Par#176647#  E(  2,  3)( 30, 16)(  4,   1) | 0.860764638 0.860764638 0.860764638 0.000000000 
Par#176648#  E(  3,  4)( 30, 16)(  4,   1) | 0.860764638 0.860764638 0.860764638 0.000000000 
Par#176649#  E(  4,  5)( 30, 16)(  4,   1) | 0.860764638 0.860764638 0.860764638 0.000000000 
Par#176650#  E(  5,  6)( 30, 16)(  4,   1) | 0.860764638 0.860764638 0.860764638 0.000000000 
Par#176651#  E(  6,  7)( 30, 16)(  4,   1) | 0.860764638 0.860764638 0.860764638 0.000000000 
Par#176652#  E(  1,  1)( 31, 16)(  4,   1) | 0.139235362 0.139235362 0.139235362 0.000000000 
Par#176653#  E(  2,  1)( 31, 16)(  4,   1) | 0.139235362 0.139235362 0.139235362 0.000000000 
Par#176654#  E(  3,  1)( 31, 16)(  4,   1) | 0.139235362 0.139235362 0.139235362 0.000000000 
Par#176655#  E(  4,  1)( 31, 16)(  4,   1) | 0.139235362 0.139235362 0.139235362 0.000000000 
Par#176656#  E(  5,  1)( 31, 16)(  4,   1) | 0.139235362 0.139235362 0.139235362 0.000000000 
Par#176657#  E(  6,  1)( 31, 16)(  4,   1) | 0.139235362 0.139235362 0.139235362 0.000000000 
Par#176658#  E(  7,  1)( 31, 16)(  4,   1) | 1.000000000 1.000000000 1.000000000 0.000000000 
Par#176659#  E(  1,  2)( 31, 16)(  4,   1) | 0.860764638 0.860764638 0.860764638 0.000000000 
Par#176660#  E(  2,  3)( 31, 16)(  4,   1) | 0.860764638 0.860764638 0.860764638 0.000000000 
Par#176661#  E(  3,  4)( 31, 16)(  4,   1) | 0.860764638 0.860764638 0.860764638 0.000000000 
Par#176662#  E(  4,  5)( 31, 16)(  4,   1) | 0.860764638 0.860764638 0.860764638 0.000000000 
Par#176663#  E(  5,  6)( 31, 16)(  4,   1) | 0.860764638 0.860764638 0.860764638 0.000000000 
Par#176664#  E(  6,  7)( 31, 16)(  4,   1) | 0.860764638 0.860764638 0.860764638 0.000000000 
Par#176665#  E(  1,  1)( 32, 16)(  4,   1) | 0.139235362 0.139235362 0.139235362 0.000000000 
Par#176666#  E(  2,  1)( 32, 16)(  4,   1) | 0.139235362 0.139235362 0.139235362 0.000000000 
Par#176667#  E(  3,  1)( 32, 16)(  4,   1) | 0.139235362 0.139235362 0.139235362 0.000000000 
Par#176668#  E(  4,  1)( 32, 16)(  4,   1) | 0.139235362 0.139235362 0.139235362 0.000000000 
Par#176669#  E(  5,  1)( 32, 16)(  4,   1) | 0.139235362 0.139235362 0.139235362 0.000000000 
Par#176670#  E(  6,  1)( 32, 16)(  4,   1) | 0.139235362 0.139235362 0.139235362 0.000000000 
Par#176671#  E(  7,  1)( 32, 16)(  4,   1) | 1.000000000 1.000000000 1.000000000 0.000000000 
Par#176672#  E(  1,  2)( 32, 16)(  4,   1) | 0.860764638 0.860764638 0.860764638 0.000000000 
Par#176673#  E(  2,  3)( 32, 16)(  4,   1) | 0.860764638 0.860764638 0.860764638 0.000000000 
Par#176674#  E(  3,  4)( 32, 16)(  4,   1) | 0.860764638 0.860764638 0.860764638 0.000000000 
Par#176675#  E(  4,  5)( 32, 16)(  4,   1) | 0.860764638 0.860764638 0.860764638 0.000000000 
Par#176676#  E(  5,  6)( 32, 16)(  4,   1) | 0.860764638 0.860764638 0.860764638 0.000000000 
Par#176677#  E(  6,  7)( 32, 16)(  4,   1) | 0.860764638 0.860764638 0.860764638 0.000000000 
Par#176678#  E(  1,  1)( 33, 16)(  4,   1) | 0.139235362 0.139235362 0.139235362 0.000000000 
Par#176679#  E(  2,  1)( 33, 16)(  4,   1) | 0.139235362 0.139235362 0.139235362 0.000000000 
Par#176680#  E(  3,  1)( 33, 16)(  4,   1) | 0.139235362 0.139235362 0.139235362 0.000000000 
Par#176681#  E(  4,  1)( 33, 16)(  4,   1) | 0.139235362 0.139235362 0.139235362 0.000000000 
Par#176682#  E(  5,  1)( 33, 16)(  4,   1) | 0.139235362 0.139235362 0.139235362 0.000000000 
Par#176683#  E(  6,  1)( 33, 16)(  4,   1) | 0.139235362 0.139235362 0.139235362 0.000000000 
Par#176684#  E(  7,  1)( 33, 16)(  4,   1) | 1.000000000 1.000000000 1.000000000 0.000000000 
Par#176685#  E(  1,  2)( 33, 16)(  4,   1) | 0.860764638 0.860764638 0.860764638 0.000000000 
Par#176686#  E(  2,  3)( 33, 16)(  4,   1) | 0.860764638 0.860764638 0.860764638 0.000000000 
Par#176687#  E(  3,  4)( 33, 16)(  4,   1) | 0.860764638 0.860764638 0.860764638 0.000000000 
Par#176688#  E(  4,  5)( 33, 16)(  4,   1) | 0.860764638 0.860764638 0.860764638 0.000000000 
Par#176689#  E(  5,  6)( 33, 16)(  4,   1) | 0.860764638 0.860764638 0.860764638 0.000000000 
Par#176690#  E(  6,  7)( 33, 16)(  4,   1) | 0.860764638 0.860764638 0.860764638 0.000000000 
Par#176691#  E(  1,  1)( 34, 16)(  4,   1) | 0.139235362 0.139235362 0.139235362 0.000000000 
Par#176692#  E(  2,  1)( 34, 16)(  4,   1) | 0.139235362 0.139235362 0.139235362 0.000000000 
Par#176693#  E(  3,  1)( 34, 16)(  4,   1) | 0.139235362 0.139235362 0.139235362 0.000000000 
Par#176694#  E(  4,  1)( 34, 16)(  4,   1) | 0.139235362 0.139235362 0.139235362 0.000000000 
Par#176695#  E(  5,  1)( 34, 16)(  4,   1) | 0.139235362 0.139235362 0.139235362 0.000000000 
Par#176696#  E(  6,  1)( 34, 16)(  4,   1) | 0.139235362 0.139235362 0.139235362 0.000000000 
Par#176697#  E(  7,  1)( 34, 16)(  4,   1) | 1.000000000 1.000000000 1.000000000 0.000000000 
Par#176698#  E(  1,  2)( 34, 16)(  4,   1) | 0.860764638 0.860764638 0.860764638 0.000000000 
Par#176699#  E(  2,  3)( 34, 16)(  4,   1) | 0.860764638 0.860764638 0.860764638 0.000000000 
Par#176700#  E(  3,  4)( 34, 16)(  4,   1) | 0.860764638 0.860764638 0.860764638 0.000000000 
Par#176701#  E(  4,  5)( 34, 16)(  4,   1) | 0.860764638 0.860764638 0.860764638 0.000000000 
Par#176702#  E(  5,  6)( 34, 16)(  4,   1) | 0.860764638 0.860764638 0.860764638 0.000000000 
Par#176703#  E(  6,  7)( 34, 16)(  4,   1) | 0.860764638 0.860764638 0.860764638 0.000000000 
Par#176704#  E(  1,  1)( 35, 16)(  4,   1) | 0.139235362 0.139235362 0.139235362 0.000000000 
Par#176705#  E(  2,  1)( 35, 16)(  4,   1) | 0.139235362 0.139235362 0.139235362 0.000000000 
Par#176706#  E(  3,  1)( 35, 16)(  4,   1) | 0.139235362 0.139235362 0.139235362 0.000000000 
Par#176707#  E(  4,  1)( 35, 16)(  4,   1) | 0.139235362 0.139235362 0.139235362 0.000000000 
Par#176708#  E(  5,  1)( 35, 16)(  4,   1) | 0.139235362 0.139235362 0.139235362 0.000000000 
Par#176709#  E(  6,  1)( 35, 16)(  4,   1) | 0.139235362 0.139235362 0.139235362 0.000000000 
Par#176710#  E(  7,  1)( 35, 16)(  4,   1) | 1.000000000 1.000000000 1.000000000 0.000000000 
Par#176711#  E(  1,  2)( 35, 16)(  4,   1) | 0.860764638 0.860764638 0.860764638 0.000000000 
Par#176712#  E(  2,  3)( 35, 16)(  4,   1) | 0.860764638 0.860764638 0.860764638 0.000000000 
Par#176713#  E(  3,  4)( 35, 16)(  4,   1) | 0.860764638 0.860764638 0.860764638 0.000000000 
Par#176714#  E(  4,  5)( 35, 16)(  4,   1) | 0.860764638 0.860764638 0.860764638 0.000000000 
Par#176715#  E(  5,  6)( 35, 16)(  4,   1) | 0.860764638 0.860764638 0.860764638 0.000000000 
Par#176716#  E(  6,  7)( 35, 16)(  4,   1) | 0.860764638 0.860764638 0.860764638 0.000000000 
Par#176717#  E(  1,  1)( 36, 16)(  4,   1) | 0.139235362 0.139235362 0.139235362 0.000000000 
Par#176718#  E(  2,  1)( 36, 16)(  4,   1) | 0.139235362 0.139235362 0.139235362 0.000000000 
Par#176719#  E(  3,  1)( 36, 16)(  4,   1) | 0.139235362 0.139235362 0.139235362 0.000000000 
Par#176720#  E(  4,  1)( 36, 16)(  4,   1) | 0.139235362 0.139235362 0.139235362 0.000000000 
Par#176721#  E(  5,  1)( 36, 16)(  4,   1) | 0.139235362 0.139235362 0.139235362 0.000000000 
Par#176722#  E(  6,  1)( 36, 16)(  4,   1) | 0.139235362 0.139235362 0.139235362 0.000000000 
Par#176723#  E(  7,  1)( 36, 16)(  4,   1) | 1.000000000 1.000000000 1.000000000 0.000000000 
Par#176724#  E(  1,  2)( 36, 16)(  4,   1) | 0.860764638 0.860764638 0.860764638 0.000000000 
Par#176725#  E(  2,  3)( 36, 16)(  4,   1) | 0.860764638 0.860764638 0.860764638 0.000000000 
Par#176726#  E(  3,  4)( 36, 16)(  4,   1) | 0.860764638 0.860764638 0.860764638 0.000000000 
Par#176727#  E(  4,  5)( 36, 16)(  4,   1) | 0.860764638 0.860764638 0.860764638 0.000000000 
Par#176728#  E(  5,  6)( 36, 16)(  4,   1) | 0.860764638 0.860764638 0.860764638 0.000000000 
Par#176729#  E(  6,  7)( 36, 16)(  4,   1) | 0.860764638 0.860764638 0.860764638 0.000000000 
Par#176730#  E(  1,  1)( 37, 16)(  4,   1) | 0.139235362 0.139235362 0.139235362 0.000000000 
Par#176731#  E(  2,  1)( 37, 16)(  4,   1) | 0.139235362 0.139235362 0.139235362 0.000000000 
Par#176732#  E(  3,  1)( 37, 16)(  4,   1) | 0.139235362 0.139235362 0.139235362 0.000000000 
Par#176733#  E(  4,  1)( 37, 16)(  4,   1) | 0.139235362 0.139235362 0.139235362 0.000000000 
Par#176734#  E(  5,  1)( 37, 16)(  4,   1) | 0.139235362 0.139235362 0.139235362 0.000000000 
Par#176735#  E(  6,  1)( 37, 16)(  4,   1) | 0.139235362 0.139235362 0.139235362 0.000000000 
Par#176736#  E(  7,  1)( 37, 16)(  4,   1) | 1.000000000 1.000000000 1.000000000 0.000000000 
Par#176737#  E(  1,  2)( 37, 16)(  4,   1) | 0.860764638 0.860764638 0.860764638 0.000000000 
Par#176738#  E(  2,  3)( 37, 16)(  4,   1) | 0.860764638 0.860764638 0.860764638 0.000000000 
Par#176739#  E(  3,  4)( 37, 16)(  4,   1) | 0.860764638 0.860764638 0.860764638 0.000000000 
Par#176740#  E(  4,  5)( 37, 16)(  4,   1) | 0.860764638 0.860764638 0.860764638 0.000000000 
Par#176741#  E(  5,  6)( 37, 16)(  4,   1) | 0.860764638 0.860764638 0.860764638 0.000000000 
Par#176742#  E(  6,  7)( 37, 16)(  4,   1) | 0.860764638 0.860764638 0.860764638 0.000000000 
Par#176743#  E(  1,  1)( 38, 16)(  4,   1) | 0.139235362 0.139235362 0.139235362 0.000000000 
Par#176744#  E(  2,  1)( 38, 16)(  4,   1) | 0.139235362 0.139235362 0.139235362 0.000000000 
Par#176745#  E(  3,  1)( 38, 16)(  4,   1) | 0.139235362 0.139235362 0.139235362 0.000000000 
Par#176746#  E(  4,  1)( 38, 16)(  4,   1) | 0.139235362 0.139235362 0.139235362 0.000000000 
Par#176747#  E(  5,  1)( 38, 16)(  4,   1) | 0.139235362 0.139235362 0.139235362 0.000000000 
Par#176748#  E(  6,  1)( 38, 16)(  4,   1) | 0.139235362 0.139235362 0.139235362 0.000000000 
Par#176749#  E(  7,  1)( 38, 16)(  4,   1) | 1.000000000 1.000000000 1.000000000 0.000000000 
Par#176750#  E(  1,  2)( 38, 16)(  4,   1) | 0.860764638 0.860764638 0.860764638 0.000000000 
Par#176751#  E(  2,  3)( 38, 16)(  4,   1) | 0.860764638 0.860764638 0.860764638 0.000000000 
Par#176752#  E(  3,  4)( 38, 16)(  4,   1) | 0.860764638 0.860764638 0.860764638 0.000000000 
Par#176753#  E(  4,  5)( 38, 16)(  4,   1) | 0.860764638 0.860764638 0.860764638 0.000000000 
Par#176754#  E(  5,  6)( 38, 16)(  4,   1) | 0.860764638 0.860764638 0.860764638 0.000000000 
Par#176755#  E(  6,  7)( 38, 16)(  4,   1) | 0.860764638 0.860764638 0.860764638 0.000000000 
Par#176756#  E(  1,  1)( 17, 17)(  4,   1) | 0.139235362 0.139235362 0.139235362 0.000000000 
Par#176757#  E(  2,  1)( 17, 17)(  4,   1) | 0.139235362 0.139235362 0.139235362 0.000000000 
Par#176758#  E(  3,  1)( 17, 17)(  4,   1) | 0.139235362 0.139235362 0.139235362 0.000000000 
Par#176759#  E(  4,  1)( 17, 17)(  4,   1) | 0.139235362 0.139235362 0.139235362 0.000000000 
Par#176760#  E(  5,  1)( 17, 17)(  4,   1) | 0.139235362 0.139235362 0.139235362 0.000000000 
Par#176761#  E(  6,  1)( 17, 17)(  4,   1) | 0.139235362 0.139235362 0.139235362 0.000000000 
Par#176762#  E(  7,  1)( 17, 17)(  4,   1) | 1.000000000 1.000000000 1.000000000 0.000000000 
Par#176763#  E(  1,  2)( 17, 17)(  4,   1) | 0.860764638 0.860764638 0.860764638 0.000000000 
Par#176764#  E(  2,  3)( 17, 17)(  4,   1) | 0.860764638 0.860764638 0.860764638 0.000000000 
Par#176765#  E(  3,  4)( 17, 17)(  4,   1) | 0.860764638 0.860764638 0.860764638 0.000000000 
Par#176766#  E(  4,  5)( 17, 17)(  4,   1) | 0.860764638 0.860764638 0.860764638 0.000000000 
Par#176767#  E(  5,  6)( 17, 17)(  4,   1) | 0.860764638 0.860764638 0.860764638 0.000000000 
Par#176768#  E(  6,  7)( 17, 17)(  4,   1) | 0.860764638 0.860764638 0.860764638 0.000000000 
Par#176769#  E(  1,  1)( 18, 17)(  4,   1) | 0.139235362 0.139235362 0.139235362 0.000000000 
Par#176770#  E(  2,  1)( 18, 17)(  4,   1) | 0.139235362 0.139235362 0.139235362 0.000000000 
Par#176771#  E(  3,  1)( 18, 17)(  4,   1) | 0.139235362 0.139235362 0.139235362 0.000000000 
Par#176772#  E(  4,  1)( 18, 17)(  4,   1) | 0.139235362 0.139235362 0.139235362 0.000000000 
Par#176773#  E(  5,  1)( 18, 17)(  4,   1) | 0.139235362 0.139235362 0.139235362 0.000000000 
Par#176774#  E(  6,  1)( 18, 17)(  4,   1) | 0.139235362 0.139235362 0.139235362 0.000000000 
Par#176775#  E(  7,  1)( 18, 17)(  4,   1) | 1.000000000 1.000000000 1.000000000 0.000000000 
Par#176776#  E(  1,  2)( 18, 17)(  4,   1) | 0.860764638 0.860764638 0.860764638 0.000000000 
Par#176777#  E(  2,  3)( 18, 17)(  4,   1) | 0.860764638 0.860764638 0.860764638 0.000000000 
Par#176778#  E(  3,  4)( 18, 17)(  4,   1) | 0.860764638 0.860764638 0.860764638 0.000000000 
Par#176779#  E(  4,  5)( 18, 17)(  4,   1) | 0.860764638 0.860764638 0.860764638 0.000000000 
Par#176780#  E(  5,  6)( 18, 17)(  4,   1) | 0.860764638 0.860764638 0.860764638 0.000000000 
Par#176781#  E(  6,  7)( 18, 17)(  4,   1) | 0.860764638 0.860764638 0.860764638 0.000000000 
Par#176782#  E(  1,  1)( 19, 17)(  4,   1) | 0.139235362 0.139235362 0.139235362 0.000000000 
Par#176783#  E(  2,  1)( 19, 17)(  4,   1) | 0.139235362 0.139235362 0.139235362 0.000000000 
Par#176784#  E(  3,  1)( 19, 17)(  4,   1) | 0.139235362 0.139235362 0.139235362 0.000000000 
Par#176785#  E(  4,  1)( 19, 17)(  4,   1) | 0.139235362 0.139235362 0.139235362 0.000000000 
Par#176786#  E(  5,  1)( 19, 17)(  4,   1) | 0.139235362 0.139235362 0.139235362 0.000000000 
Par#176787#  E(  6,  1)( 19, 17)(  4,   1) | 0.139235362 0.139235362 0.139235362 0.000000000 
Par#176788#  E(  7,  1)( 19, 17)(  4,   1) | 1.000000000 1.000000000 1.000000000 0.000000000 
Par#176789#  E(  1,  2)( 19, 17)(  4,   1) | 0.860764638 0.860764638 0.860764638 0.000000000 
Par#176790#  E(  2,  3)( 19, 17)(  4,   1) | 0.860764638 0.860764638 0.860764638 0.000000000 
Par#176791#  E(  3,  4)( 19, 17)(  4,   1) | 0.860764638 0.860764638 0.860764638 0.000000000 
Par#176792#  E(  4,  5)( 19, 17)(  4,   1) | 0.860764638 0.860764638 0.860764638 0.000000000 
Par#176793#  E(  5,  6)( 19, 17)(  4,   1) | 0.860764638 0.860764638 0.860764638 0.000000000 
Par#176794#  E(  6,  7)( 19, 17)(  4,   1) | 0.860764638 0.860764638 0.860764638 0.000000000 
Par#176795#  E(  1,  1)( 20, 17)(  4,   1) | 0.139235362 0.139235362 0.139235362 0.000000000 
Par#176796#  E(  2,  1)( 20, 17)(  4,   1) | 0.139235362 0.139235362 0.139235362 0.000000000 
Par#176797#  E(  3,  1)( 20, 17)(  4,   1) | 0.139235362 0.139235362 0.139235362 0.000000000 
Par#176798#  E(  4,  1)( 20, 17)(  4,   1) | 0.139235362 0.139235362 0.139235362 0.000000000 
Par#176799#  E(  5,  1)( 20, 17)(  4,   1) | 0.139235362 0.139235362 0.139235362 0.000000000 
Par#176800#  E(  6,  1)( 20, 17)(  4,   1) | 0.139235362 0.139235362 0.139235362 0.000000000 
Par#176801#  E(  7,  1)( 20, 17)(  4,   1) | 1.000000000 1.000000000 1.000000000 0.000000000 
Par#176802#  E(  1,  2)( 20, 17)(  4,   1) | 0.860764638 0.860764638 0.860764638 0.000000000 
Par#176803#  E(  2,  3)( 20, 17)(  4,   1) | 0.860764638 0.860764638 0.860764638 0.000000000 
Par#176804#  E(  3,  4)( 20, 17)(  4,   1) | 0.860764638 0.860764638 0.860764638 0.000000000 
Par#176805#  E(  4,  5)( 20, 17)(  4,   1) | 0.860764638 0.860764638 0.860764638 0.000000000 
Par#176806#  E(  5,  6)( 20, 17)(  4,   1) | 0.860764638 0.860764638 0.860764638 0.000000000 
Par#176807#  E(  6,  7)( 20, 17)(  4,   1) | 0.860764638 0.860764638 0.860764638 0.000000000 
Par#176808#  E(  1,  1)( 21, 17)(  4,   1) | 0.139235362 0.139235362 0.139235362 0.000000000 
Par#176809#  E(  2,  1)( 21, 17)(  4,   1) | 0.139235362 0.139235362 0.139235362 0.000000000 
Par#176810#  E(  3,  1)( 21, 17)(  4,   1) | 0.139235362 0.139235362 0.139235362 0.000000000 
Par#176811#  E(  4,  1)( 21, 17)(  4,   1) | 0.139235362 0.139235362 0.139235362 0.000000000 
Par#176812#  E(  5,  1)( 21, 17)(  4,   1) | 0.139235362 0.139235362 0.139235362 0.000000000 
Par#176813#  E(  6,  1)( 21, 17)(  4,   1) | 0.139235362 0.139235362 0.139235362 0.000000000 
Par#176814#  E(  7,  1)( 21, 17)(  4,   1) | 1.000000000 1.000000000 1.000000000 0.000000000 
Par#176815#  E(  1,  2)( 21, 17)(  4,   1) | 0.860764638 0.860764638 0.860764638 0.000000000 
Par#176816#  E(  2,  3)( 21, 17)(  4,   1) | 0.860764638 0.860764638 0.860764638 0.000000000 
Par#176817#  E(  3,  4)( 21, 17)(  4,   1) | 0.860764638 0.860764638 0.860764638 0.000000000 
Par#176818#  E(  4,  5)( 21, 17)(  4,   1) | 0.860764638 0.860764638 0.860764638 0.000000000 
Par#176819#  E(  5,  6)( 21, 17)(  4,   1) | 0.860764638 0.860764638 0.860764638 0.000000000 
Par#176820#  E(  6,  7)( 21, 17)(  4,   1) | 0.860764638 0.860764638 0.860764638 0.000000000 
Par#176821#  E(  1,  1)( 22, 17)(  4,   1) | 0.139235362 0.139235362 0.139235362 0.000000000 
Par#176822#  E(  2,  1)( 22, 17)(  4,   1) | 0.139235362 0.139235362 0.139235362 0.000000000 
Par#176823#  E(  3,  1)( 22, 17)(  4,   1) | 0.139235362 0.139235362 0.139235362 0.000000000 
Par#176824#  E(  4,  1)( 22, 17)(  4,   1) | 0.139235362 0.139235362 0.139235362 0.000000000 
Par#176825#  E(  5,  1)( 22, 17)(  4,   1) | 0.139235362 0.139235362 0.139235362 0.000000000 
Par#176826#  E(  6,  1)( 22, 17)(  4,   1) | 0.139235362 0.139235362 0.139235362 0.000000000 
Par#176827#  E(  7,  1)( 22, 17)(  4,   1) | 1.000000000 1.000000000 1.000000000 0.000000000 
Par#176828#  E(  1,  2)( 22, 17)(  4,   1) | 0.860764638 0.860764638 0.860764638 0.000000000 
Par#176829#  E(  2,  3)( 22, 17)(  4,   1) | 0.860764638 0.860764638 0.860764638 0.000000000 
Par#176830#  E(  3,  4)( 22, 17)(  4,   1) | 0.860764638 0.860764638 0.860764638 0.000000000 
Par#176831#  E(  4,  5)( 22, 17)(  4,   1) | 0.860764638 0.860764638 0.860764638 0.000000000 
Par#176832#  E(  5,  6)( 22, 17)(  4,   1) | 0.860764638 0.860764638 0.860764638 0.000000000 
Par#176833#  E(  6,  7)( 22, 17)(  4,   1) | 0.860764638 0.860764638 0.860764638 0.000000000 
Par#176834#  E(  1,  1)( 23, 17)(  4,   1) | 0.139235362 0.139235362 0.139235362 0.000000000 
Par#176835#  E(  2,  1)( 23, 17)(  4,   1) | 0.139235362 0.139235362 0.139235362 0.000000000 
Par#176836#  E(  3,  1)( 23, 17)(  4,   1) | 0.139235362 0.139235362 0.139235362 0.000000000 
Par#176837#  E(  4,  1)( 23, 17)(  4,   1) | 0.139235362 0.139235362 0.139235362 0.000000000 
Par#176838#  E(  5,  1)( 23, 17)(  4,   1) | 0.139235362 0.139235362 0.139235362 0.000000000 
Par#176839#  E(  6,  1)( 23, 17)(  4,   1) | 0.139235362 0.139235362 0.139235362 0.000000000 
Par#176840#  E(  7,  1)( 23, 17)(  4,   1) | 1.000000000 1.000000000 1.000000000 0.000000000 
Par#176841#  E(  1,  2)( 23, 17)(  4,   1) | 0.860764638 0.860764638 0.860764638 0.000000000 
Par#176842#  E(  2,  3)( 23, 17)(  4,   1) | 0.860764638 0.860764638 0.860764638 0.000000000 
Par#176843#  E(  3,  4)( 23, 17)(  4,   1) | 0.860764638 0.860764638 0.860764638 0.000000000 
Par#176844#  E(  4,  5)( 23, 17)(  4,   1) | 0.860764638 0.860764638 0.860764638 0.000000000 
Par#176845#  E(  5,  6)( 23, 17)(  4,   1) | 0.860764638 0.860764638 0.860764638 0.000000000 
Par#176846#  E(  6,  7)( 23, 17)(  4,   1) | 0.860764638 0.860764638 0.860764638 0.000000000 
Par#176847#  E(  1,  1)( 24, 17)(  4,   1) | 0.139235362 0.139235362 0.139235362 0.000000000 
Par#176848#  E(  2,  1)( 24, 17)(  4,   1) | 0.139235362 0.139235362 0.139235362 0.000000000 
Par#176849#  E(  3,  1)( 24, 17)(  4,   1) | 0.139235362 0.139235362 0.139235362 0.000000000 
Par#176850#  E(  4,  1)( 24, 17)(  4,   1) | 0.139235362 0.139235362 0.139235362 0.000000000 
Par#176851#  E(  5,  1)( 24, 17)(  4,   1) | 0.139235362 0.139235362 0.139235362 0.000000000 
Par#176852#  E(  6,  1)( 24, 17)(  4,   1) | 0.139235362 0.139235362 0.139235362 0.000000000 
Par#176853#  E(  7,  1)( 24, 17)(  4,   1) | 1.000000000 1.000000000 1.000000000 0.000000000 
Par#176854#  E(  1,  2)( 24, 17)(  4,   1) | 0.860764638 0.860764638 0.860764638 0.000000000 
Par#176855#  E(  2,  3)( 24, 17)(  4,   1) | 0.860764638 0.860764638 0.860764638 0.000000000 
Par#176856#  E(  3,  4)( 24, 17)(  4,   1) | 0.860764638 0.860764638 0.860764638 0.000000000 
Par#176857#  E(  4,  5)( 24, 17)(  4,   1) | 0.860764638 0.860764638 0.860764638 0.000000000 
Par#176858#  E(  5,  6)( 24, 17)(  4,   1) | 0.860764638 0.860764638 0.860764638 0.000000000 
Par#176859#  E(  6,  7)( 24, 17)(  4,   1) | 0.860764638 0.860764638 0.860764638 0.000000000 
Par#176860#  E(  1,  1)( 25, 17)(  4,   1) | 0.139235362 0.139235362 0.139235362 0.000000000 
Par#176861#  E(  2,  1)( 25, 17)(  4,   1) | 0.139235362 0.139235362 0.139235362 0.000000000 
Par#176862#  E(  3,  1)( 25, 17)(  4,   1) | 0.139235362 0.139235362 0.139235362 0.000000000 
Par#176863#  E(  4,  1)( 25, 17)(  4,   1) | 0.139235362 0.139235362 0.139235362 0.000000000 
Par#176864#  E(  5,  1)( 25, 17)(  4,   1) | 0.139235362 0.139235362 0.139235362 0.000000000 
Par#176865#  E(  6,  1)( 25, 17)(  4,   1) | 0.139235362 0.139235362 0.139235362 0.000000000 
Par#176866#  E(  7,  1)( 25, 17)(  4,   1) | 1.000000000 1.000000000 1.000000000 0.000000000 
Par#176867#  E(  1,  2)( 25, 17)(  4,   1) | 0.860764638 0.860764638 0.860764638 0.000000000 
Par#176868#  E(  2,  3)( 25, 17)(  4,   1) | 0.860764638 0.860764638 0.860764638 0.000000000 
Par#176869#  E(  3,  4)( 25, 17)(  4,   1) | 0.860764638 0.860764638 0.860764638 0.000000000 
Par#176870#  E(  4,  5)( 25, 17)(  4,   1) | 0.860764638 0.860764638 0.860764638 0.000000000 
Par#176871#  E(  5,  6)( 25, 17)(  4,   1) | 0.860764638 0.860764638 0.860764638 0.000000000 
Par#176872#  E(  6,  7)( 25, 17)(  4,   1) | 0.860764638 0.860764638 0.860764638 0.000000000 
Par#176873#  E(  1,  1)( 26, 17)(  4,   1) | 0.139235362 0.139235362 0.139235362 0.000000000 
Par#176874#  E(  2,  1)( 26, 17)(  4,   1) | 0.139235362 0.139235362 0.139235362 0.000000000 
Par#176875#  E(  3,  1)( 26, 17)(  4,   1) | 0.139235362 0.139235362 0.139235362 0.000000000 
Par#176876#  E(  4,  1)( 26, 17)(  4,   1) | 0.139235362 0.139235362 0.139235362 0.000000000 
Par#176877#  E(  5,  1)( 26, 17)(  4,   1) | 0.139235362 0.139235362 0.139235362 0.000000000 
Par#176878#  E(  6,  1)( 26, 17)(  4,   1) | 0.139235362 0.139235362 0.139235362 0.000000000 
Par#176879#  E(  7,  1)( 26, 17)(  4,   1) | 1.000000000 1.000000000 1.000000000 0.000000000 
Par#176880#  E(  1,  2)( 26, 17)(  4,   1) | 0.860764638 0.860764638 0.860764638 0.000000000 
Par#176881#  E(  2,  3)( 26, 17)(  4,   1) | 0.860764638 0.860764638 0.860764638 0.000000000 
Par#176882#  E(  3,  4)( 26, 17)(  4,   1) | 0.860764638 0.860764638 0.860764638 0.000000000 
Par#176883#  E(  4,  5)( 26, 17)(  4,   1) | 0.860764638 0.860764638 0.860764638 0.000000000 
Par#176884#  E(  5,  6)( 26, 17)(  4,   1) | 0.860764638 0.860764638 0.860764638 0.000000000 
Par#176885#  E(  6,  7)( 26, 17)(  4,   1) | 0.860764638 0.860764638 0.860764638 0.000000000 
Par#176886#  E(  1,  1)( 27, 17)(  4,   1) | 0.139235362 0.139235362 0.139235362 0.000000000 
Par#176887#  E(  2,  1)( 27, 17)(  4,   1) | 0.139235362 0.139235362 0.139235362 0.000000000 
Par#176888#  E(  3,  1)( 27, 17)(  4,   1) | 0.139235362 0.139235362 0.139235362 0.000000000 
Par#176889#  E(  4,  1)( 27, 17)(  4,   1) | 0.139235362 0.139235362 0.139235362 0.000000000 
Par#176890#  E(  5,  1)( 27, 17)(  4,   1) | 0.139235362 0.139235362 0.139235362 0.000000000 
Par#176891#  E(  6,  1)( 27, 17)(  4,   1) | 0.139235362 0.139235362 0.139235362 0.000000000 
Par#176892#  E(  7,  1)( 27, 17)(  4,   1) | 1.000000000 1.000000000 1.000000000 0.000000000 
Par#176893#  E(  1,  2)( 27, 17)(  4,   1) | 0.860764638 0.860764638 0.860764638 0.000000000 
Par#176894#  E(  2,  3)( 27, 17)(  4,   1) | 0.860764638 0.860764638 0.860764638 0.000000000 
Par#176895#  E(  3,  4)( 27, 17)(  4,   1) | 0.860764638 0.860764638 0.860764638 0.000000000 
Par#176896#  E(  4,  5)( 27, 17)(  4,   1) | 0.860764638 0.860764638 0.860764638 0.000000000 
Par#176897#  E(  5,  6)( 27, 17)(  4,   1) | 0.860764638 0.860764638 0.860764638 0.000000000 
Par#176898#  E(  6,  7)( 27, 17)(  4,   1) | 0.860764638 0.860764638 0.860764638 0.000000000 
Par#176899#  E(  1,  1)( 28, 17)(  4,   1) | 0.139235362 0.139235362 0.139235362 0.000000000 
Par#176900#  E(  2,  1)( 28, 17)(  4,   1) | 0.139235362 0.139235362 0.139235362 0.000000000 
Par#176901#  E(  3,  1)( 28, 17)(  4,   1) | 0.139235362 0.139235362 0.139235362 0.000000000 
Par#176902#  E(  4,  1)( 28, 17)(  4,   1) | 0.139235362 0.139235362 0.139235362 0.000000000 
Par#176903#  E(  5,  1)( 28, 17)(  4,   1) | 0.139235362 0.139235362 0.139235362 0.000000000 
Par#176904#  E(  6,  1)( 28, 17)(  4,   1) | 0.139235362 0.139235362 0.139235362 0.000000000 
Par#176905#  E(  7,  1)( 28, 17)(  4,   1) | 1.000000000 1.000000000 1.000000000 0.000000000 
Par#176906#  E(  1,  2)( 28, 17)(  4,   1) | 0.860764638 0.860764638 0.860764638 0.000000000 
Par#176907#  E(  2,  3)( 28, 17)(  4,   1) | 0.860764638 0.860764638 0.860764638 0.000000000 
Par#176908#  E(  3,  4)( 28, 17)(  4,   1) | 0.860764638 0.860764638 0.860764638 0.000000000 
Par#176909#  E(  4,  5)( 28, 17)(  4,   1) | 0.860764638 0.860764638 0.860764638 0.000000000 
Par#176910#  E(  5,  6)( 28, 17)(  4,   1) | 0.860764638 0.860764638 0.860764638 0.000000000 
Par#176911#  E(  6,  7)( 28, 17)(  4,   1) | 0.860764638 0.860764638 0.860764638 0.000000000 
Par#176912#  E(  1,  1)( 29, 17)(  4,   1) | 0.139235362 0.139235362 0.139235362 0.000000000 
Par#176913#  E(  2,  1)( 29, 17)(  4,   1) | 0.139235362 0.139235362 0.139235362 0.000000000 
Par#176914#  E(  3,  1)( 29, 17)(  4,   1) | 0.139235362 0.139235362 0.139235362 0.000000000 
Par#176915#  E(  4,  1)( 29, 17)(  4,   1) | 0.139235362 0.139235362 0.139235362 0.000000000 
Par#176916#  E(  5,  1)( 29, 17)(  4,   1) | 0.139235362 0.139235362 0.139235362 0.000000000 
Par#176917#  E(  6,  1)( 29, 17)(  4,   1) | 0.139235362 0.139235362 0.139235362 0.000000000 
Par#176918#  E(  7,  1)( 29, 17)(  4,   1) | 1.000000000 1.000000000 1.000000000 0.000000000 
Par#176919#  E(  1,  2)( 29, 17)(  4,   1) | 0.860764638 0.860764638 0.860764638 0.000000000 
Par#176920#  E(  2,  3)( 29, 17)(  4,   1) | 0.860764638 0.860764638 0.860764638 0.000000000 
Par#176921#  E(  3,  4)( 29, 17)(  4,   1) | 0.860764638 0.860764638 0.860764638 0.000000000 
Par#176922#  E(  4,  5)( 29, 17)(  4,   1) | 0.860764638 0.860764638 0.860764638 0.000000000 
Par#176923#  E(  5,  6)( 29, 17)(  4,   1) | 0.860764638 0.860764638 0.860764638 0.000000000 
Par#176924#  E(  6,  7)( 29, 17)(  4,   1) | 0.860764638 0.860764638 0.860764638 0.000000000 
Par#176925#  E(  1,  1)( 30, 17)(  4,   1) | 0.139235362 0.139235362 0.139235362 0.000000000 
Par#176926#  E(  2,  1)( 30, 17)(  4,   1) | 0.139235362 0.139235362 0.139235362 0.000000000 
Par#176927#  E(  3,  1)( 30, 17)(  4,   1) | 0.139235362 0.139235362 0.139235362 0.000000000 
Par#176928#  E(  4,  1)( 30, 17)(  4,   1) | 0.139235362 0.139235362 0.139235362 0.000000000 
Par#176929#  E(  5,  1)( 30, 17)(  4,   1) | 0.139235362 0.139235362 0.139235362 0.000000000 
Par#176930#  E(  6,  1)( 30, 17)(  4,   1) | 0.139235362 0.139235362 0.139235362 0.000000000 
Par#176931#  E(  7,  1)( 30, 17)(  4,   1) | 1.000000000 1.000000000 1.000000000 0.000000000 
Par#176932#  E(  1,  2)( 30, 17)(  4,   1) | 0.860764638 0.860764638 0.860764638 0.000000000 
Par#176933#  E(  2,  3)( 30, 17)(  4,   1) | 0.860764638 0.860764638 0.860764638 0.000000000 
Par#176934#  E(  3,  4)( 30, 17)(  4,   1) | 0.860764638 0.860764638 0.860764638 0.000000000 
Par#176935#  E(  4,  5)( 30, 17)(  4,   1) | 0.860764638 0.860764638 0.860764638 0.000000000 
Par#176936#  E(  5,  6)( 30, 17)(  4,   1) | 0.860764638 0.860764638 0.860764638 0.000000000 
Par#176937#  E(  6,  7)( 30, 17)(  4,   1) | 0.860764638 0.860764638 0.860764638 0.000000000 
Par#176938#  E(  1,  1)( 31, 17)(  4,   1) | 0.139235362 0.139235362 0.139235362 0.000000000 
Par#176939#  E(  2,  1)( 31, 17)(  4,   1) | 0.139235362 0.139235362 0.139235362 0.000000000 
Par#176940#  E(  3,  1)( 31, 17)(  4,   1) | 0.139235362 0.139235362 0.139235362 0.000000000 
Par#176941#  E(  4,  1)( 31, 17)(  4,   1) | 0.139235362 0.139235362 0.139235362 0.000000000 
Par#176942#  E(  5,  1)( 31, 17)(  4,   1) | 0.139235362 0.139235362 0.139235362 0.000000000 
Par#176943#  E(  6,  1)( 31, 17)(  4,   1) | 0.139235362 0.139235362 0.139235362 0.000000000 
Par#176944#  E(  7,  1)( 31, 17)(  4,   1) | 1.000000000 1.000000000 1.000000000 0.000000000 
Par#176945#  E(  1,  2)( 31, 17)(  4,   1) | 0.860764638 0.860764638 0.860764638 0.000000000 
Par#176946#  E(  2,  3)( 31, 17)(  4,   1) | 0.860764638 0.860764638 0.860764638 0.000000000 
Par#176947#  E(  3,  4)( 31, 17)(  4,   1) | 0.860764638 0.860764638 0.860764638 0.000000000 
Par#176948#  E(  4,  5)( 31, 17)(  4,   1) | 0.860764638 0.860764638 0.860764638 0.000000000 
Par#176949#  E(  5,  6)( 31, 17)(  4,   1) | 0.860764638 0.860764638 0.860764638 0.000000000 
Par#176950#  E(  6,  7)( 31, 17)(  4,   1) | 0.860764638 0.860764638 0.860764638 0.000000000 
Par#176951#  E(  1,  1)( 32, 17)(  4,   1) | 0.139235362 0.139235362 0.139235362 0.000000000 
Par#176952#  E(  2,  1)( 32, 17)(  4,   1) | 0.139235362 0.139235362 0.139235362 0.000000000 
Par#176953#  E(  3,  1)( 32, 17)(  4,   1) | 0.139235362 0.139235362 0.139235362 0.000000000 
Par#176954#  E(  4,  1)( 32, 17)(  4,   1) | 0.139235362 0.139235362 0.139235362 0.000000000 
Par#176955#  E(  5,  1)( 32, 17)(  4,   1) | 0.139235362 0.139235362 0.139235362 0.000000000 
Par#176956#  E(  6,  1)( 32, 17)(  4,   1) | 0.139235362 0.139235362 0.139235362 0.000000000 
Par#176957#  E(  7,  1)( 32, 17)(  4,   1) | 1.000000000 1.000000000 1.000000000 0.000000000 
Par#176958#  E(  1,  2)( 32, 17)(  4,   1) | 0.860764638 0.860764638 0.860764638 0.000000000 
Par#176959#  E(  2,  3)( 32, 17)(  4,   1) | 0.860764638 0.860764638 0.860764638 0.000000000 
Par#176960#  E(  3,  4)( 32, 17)(  4,   1) | 0.860764638 0.860764638 0.860764638 0.000000000 
Par#176961#  E(  4,  5)( 32, 17)(  4,   1) | 0.860764638 0.860764638 0.860764638 0.000000000 
Par#176962#  E(  5,  6)( 32, 17)(  4,   1) | 0.860764638 0.860764638 0.860764638 0.000000000 
Par#176963#  E(  6,  7)( 32, 17)(  4,   1) | 0.860764638 0.860764638 0.860764638 0.000000000 
Par#176964#  E(  1,  1)( 33, 17)(  4,   1) | 0.139235362 0.139235362 0.139235362 0.000000000 
Par#176965#  E(  2,  1)( 33, 17)(  4,   1) | 0.139235362 0.139235362 0.139235362 0.000000000 
Par#176966#  E(  3,  1)( 33, 17)(  4,   1) | 0.139235362 0.139235362 0.139235362 0.000000000 
Par#176967#  E(  4,  1)( 33, 17)(  4,   1) | 0.139235362 0.139235362 0.139235362 0.000000000 
Par#176968#  E(  5,  1)( 33, 17)(  4,   1) | 0.139235362 0.139235362 0.139235362 0.000000000 
Par#176969#  E(  6,  1)( 33, 17)(  4,   1) | 0.139235362 0.139235362 0.139235362 0.000000000 
Par#176970#  E(  7,  1)( 33, 17)(  4,   1) | 1.000000000 1.000000000 1.000000000 0.000000000 
Par#176971#  E(  1,  2)( 33, 17)(  4,   1) | 0.860764638 0.860764638 0.860764638 0.000000000 
Par#176972#  E(  2,  3)( 33, 17)(  4,   1) | 0.860764638 0.860764638 0.860764638 0.000000000 
Par#176973#  E(  3,  4)( 33, 17)(  4,   1) | 0.860764638 0.860764638 0.860764638 0.000000000 
Par#176974#  E(  4,  5)( 33, 17)(  4,   1) | 0.860764638 0.860764638 0.860764638 0.000000000 
Par#176975#  E(  5,  6)( 33, 17)(  4,   1) | 0.860764638 0.860764638 0.860764638 0.000000000 
Par#176976#  E(  6,  7)( 33, 17)(  4,   1) | 0.860764638 0.860764638 0.860764638 0.000000000 
Par#176977#  E(  1,  1)( 34, 17)(  4,   1) | 0.139235362 0.139235362 0.139235362 0.000000000 
Par#176978#  E(  2,  1)( 34, 17)(  4,   1) | 0.139235362 0.139235362 0.139235362 0.000000000 
Par#176979#  E(  3,  1)( 34, 17)(  4,   1) | 0.139235362 0.139235362 0.139235362 0.000000000 
Par#176980#  E(  4,  1)( 34, 17)(  4,   1) | 0.139235362 0.139235362 0.139235362 0.000000000 
Par#176981#  E(  5,  1)( 34, 17)(  4,   1) | 0.139235362 0.139235362 0.139235362 0.000000000 
Par#176982#  E(  6,  1)( 34, 17)(  4,   1) | 0.139235362 0.139235362 0.139235362 0.000000000 
Par#176983#  E(  7,  1)( 34, 17)(  4,   1) | 1.000000000 1.000000000 1.000000000 0.000000000 
Par#176984#  E(  1,  2)( 34, 17)(  4,   1) | 0.860764638 0.860764638 0.860764638 0.000000000 
Par#176985#  E(  2,  3)( 34, 17)(  4,   1) | 0.860764638 0.860764638 0.860764638 0.000000000 
Par#176986#  E(  3,  4)( 34, 17)(  4,   1) | 0.860764638 0.860764638 0.860764638 0.000000000 
Par#176987#  E(  4,  5)( 34, 17)(  4,   1) | 0.860764638 0.860764638 0.860764638 0.000000000 
Par#176988#  E(  5,  6)( 34, 17)(  4,   1) | 0.860764638 0.860764638 0.860764638 0.000000000 
Par#176989#  E(  6,  7)( 34, 17)(  4,   1) | 0.860764638 0.860764638 0.860764638 0.000000000 
Par#176990#  E(  1,  1)( 35, 17)(  4,   1) | 0.139235362 0.139235362 0.139235362 0.000000000 
Par#176991#  E(  2,  1)( 35, 17)(  4,   1) | 0.139235362 0.139235362 0.139235362 0.000000000 
Par#176992#  E(  3,  1)( 35, 17)(  4,   1) | 0.139235362 0.139235362 0.139235362 0.000000000 
Par#176993#  E(  4,  1)( 35, 17)(  4,   1) | 0.139235362 0.139235362 0.139235362 0.000000000 
Par#176994#  E(  5,  1)( 35, 17)(  4,   1) | 0.139235362 0.139235362 0.139235362 0.000000000 
Par#176995#  E(  6,  1)( 35, 17)(  4,   1) | 0.139235362 0.139235362 0.139235362 0.000000000 
Par#176996#  E(  7,  1)( 35, 17)(  4,   1) | 1.000000000 1.000000000 1.000000000 0.000000000 
Par#176997#  E(  1,  2)( 35, 17)(  4,   1) | 0.860764638 0.860764638 0.860764638 0.000000000 
Par#176998#  E(  2,  3)( 35, 17)(  4,   1) | 0.860764638 0.860764638 0.860764638 0.000000000 
Par#176999#  E(  3,  4)( 35, 17)(  4,   1) | 0.860764638 0.860764638 0.860764638 0.000000000 
Par#177000#  E(  4,  5)( 35, 17)(  4,   1) | 0.860764638 0.860764638 0.860764638 0.000000000 
Par#177001#  E(  5,  6)( 35, 17)(  4,   1) | 0.860764638 0.860764638 0.860764638 0.000000000 
Par#177002#  E(  6,  7)( 35, 17)(  4,   1) | 0.860764638 0.860764638 0.860764638 0.000000000 
Par#177003#  E(  1,  1)( 36, 17)(  4,   1) | 0.139235362 0.139235362 0.139235362 0.000000000 
Par#177004#  E(  2,  1)( 36, 17)(  4,   1) | 0.139235362 0.139235362 0.139235362 0.000000000 
Par#177005#  E(  3,  1)( 36, 17)(  4,   1) | 0.139235362 0.139235362 0.139235362 0.000000000 
Par#177006#  E(  4,  1)( 36, 17)(  4,   1) | 0.139235362 0.139235362 0.139235362 0.000000000 
Par#177007#  E(  5,  1)( 36, 17)(  4,   1) | 0.139235362 0.139235362 0.139235362 0.000000000 
Par#177008#  E(  6,  1)( 36, 17)(  4,   1) | 0.139235362 0.139235362 0.139235362 0.000000000 
Par#177009#  E(  7,  1)( 36, 17)(  4,   1) | 1.000000000 1.000000000 1.000000000 0.000000000 
Par#177010#  E(  1,  2)( 36, 17)(  4,   1) | 0.860764638 0.860764638 0.860764638 0.000000000 
Par#177011#  E(  2,  3)( 36, 17)(  4,   1) | 0.860764638 0.860764638 0.860764638 0.000000000 
Par#177012#  E(  3,  4)( 36, 17)(  4,   1) | 0.860764638 0.860764638 0.860764638 0.000000000 
Par#177013#  E(  4,  5)( 36, 17)(  4,   1) | 0.860764638 0.860764638 0.860764638 0.000000000 
Par#177014#  E(  5,  6)( 36, 17)(  4,   1) | 0.860764638 0.860764638 0.860764638 0.000000000 
Par#177015#  E(  6,  7)( 36, 17)(  4,   1) | 0.860764638 0.860764638 0.860764638 0.000000000 
Par#177016#  E(  1,  1)( 37, 17)(  4,   1) | 0.139235362 0.139235362 0.139235362 0.000000000 
Par#177017#  E(  2,  1)( 37, 17)(  4,   1) | 0.139235362 0.139235362 0.139235362 0.000000000 
Par#177018#  E(  3,  1)( 37, 17)(  4,   1) | 0.139235362 0.139235362 0.139235362 0.000000000 
Par#177019#  E(  4,  1)( 37, 17)(  4,   1) | 0.139235362 0.139235362 0.139235362 0.000000000 
Par#177020#  E(  5,  1)( 37, 17)(  4,   1) | 0.139235362 0.139235362 0.139235362 0.000000000 
Par#177021#  E(  6,  1)( 37, 17)(  4,   1) | 0.139235362 0.139235362 0.139235362 0.000000000 
Par#177022#  E(  7,  1)( 37, 17)(  4,   1) | 1.000000000 1.000000000 1.000000000 0.000000000 
Par#177023#  E(  1,  2)( 37, 17)(  4,   1) | 0.860764638 0.860764638 0.860764638 0.000000000 
Par#177024#  E(  2,  3)( 37, 17)(  4,   1) | 0.860764638 0.860764638 0.860764638 0.000000000 
Par#177025#  E(  3,  4)( 37, 17)(  4,   1) | 0.860764638 0.860764638 0.860764638 0.000000000 
Par#177026#  E(  4,  5)( 37, 17)(  4,   1) | 0.860764638 0.860764638 0.860764638 0.000000000 
Par#177027#  E(  5,  6)( 37, 17)(  4,   1) | 0.860764638 0.860764638 0.860764638 0.000000000 
Par#177028#  E(  6,  7)( 37, 17)(  4,   1) | 0.860764638 0.860764638 0.860764638 0.000000000 
Par#177029#  E(  1,  1)( 38, 17)(  4,   1) | 0.139235362 0.139235362 0.139235362 0.000000000 
Par#177030#  E(  2,  1)( 38, 17)(  4,   1) | 0.139235362 0.139235362 0.139235362 0.000000000 
Par#177031#  E(  3,  1)( 38, 17)(  4,   1) | 0.139235362 0.139235362 0.139235362 0.000000000 
Par#177032#  E(  4,  1)( 38, 17)(  4,   1) | 0.139235362 0.139235362 0.139235362 0.000000000 
Par#177033#  E(  5,  1)( 38, 17)(  4,   1) | 0.139235362 0.139235362 0.139235362 0.000000000 
Par#177034#  E(  6,  1)( 38, 17)(  4,   1) | 0.139235362 0.139235362 0.139235362 0.000000000 
Par#177035#  E(  7,  1)( 38, 17)(  4,   1) | 1.000000000 1.000000000 1.000000000 0.000000000 
Par#177036#  E(  1,  2)( 38, 17)(  4,   1) | 0.860764638 0.860764638 0.860764638 0.000000000 
Par#177037#  E(  2,  3)( 38, 17)(  4,   1) | 0.860764638 0.860764638 0.860764638 0.000000000 
Par#177038#  E(  3,  4)( 38, 17)(  4,   1) | 0.860764638 0.860764638 0.860764638 0.000000000 
Par#177039#  E(  4,  5)( 38, 17)(  4,   1) | 0.860764638 0.860764638 0.860764638 0.000000000 
Par#177040#  E(  5,  6)( 38, 17)(  4,   1) | 0.860764638 0.860764638 0.860764638 0.000000000 
Par#177041#  E(  6,  7)( 38, 17)(  4,   1) | 0.860764638 0.860764638 0.860764638 0.000000000 
Par#177042#  E(  1,  1)( 18, 18)(  4,   1) | 0.139235362 0.139235362 0.139235362 0.000000000 
Par#177043#  E(  2,  1)( 18, 18)(  4,   1) | 0.139235362 0.139235362 0.139235362 0.000000000 
Par#177044#  E(  3,  1)( 18, 18)(  4,   1) | 0.139235362 0.139235362 0.139235362 0.000000000 
Par#177045#  E(  4,  1)( 18, 18)(  4,   1) | 0.139235362 0.139235362 0.139235362 0.000000000 
Par#177046#  E(  5,  1)( 18, 18)(  4,   1) | 0.139235362 0.139235362 0.139235362 0.000000000 
Par#177047#  E(  6,  1)( 18, 18)(  4,   1) | 0.139235362 0.139235362 0.139235362 0.000000000 
Par#177048#  E(  7,  1)( 18, 18)(  4,   1) | 1.000000000 1.000000000 1.000000000 0.000000000 
Par#177049#  E(  1,  2)( 18, 18)(  4,   1) | 0.860764638 0.860764638 0.860764638 0.000000000 
Par#177050#  E(  2,  3)( 18, 18)(  4,   1) | 0.860764638 0.860764638 0.860764638 0.000000000 
Par#177051#  E(  3,  4)( 18, 18)(  4,   1) | 0.860764638 0.860764638 0.860764638 0.000000000 
Par#177052#  E(  4,  5)( 18, 18)(  4,   1) | 0.860764638 0.860764638 0.860764638 0.000000000 
Par#177053#  E(  5,  6)( 18, 18)(  4,   1) | 0.860764638 0.860764638 0.860764638 0.000000000 
Par#177054#  E(  6,  7)( 18, 18)(  4,   1) | 0.860764638 0.860764638 0.860764638 0.000000000 
Par#177055#  E(  1,  1)( 19, 18)(  4,   1) | 0.139235362 0.139235362 0.139235362 0.000000000 
Par#177056#  E(  2,  1)( 19, 18)(  4,   1) | 0.139235362 0.139235362 0.139235362 0.000000000 
Par#177057#  E(  3,  1)( 19, 18)(  4,   1) | 0.139235362 0.139235362 0.139235362 0.000000000 
Par#177058#  E(  4,  1)( 19, 18)(  4,   1) | 0.139235362 0.139235362 0.139235362 0.000000000 
Par#177059#  E(  5,  1)( 19, 18)(  4,   1) | 0.139235362 0.139235362 0.139235362 0.000000000 
Par#177060#  E(  6,  1)( 19, 18)(  4,   1) | 0.139235362 0.139235362 0.139235362 0.000000000 
Par#177061#  E(  7,  1)( 19, 18)(  4,   1) | 1.000000000 1.000000000 1.000000000 0.000000000 
Par#177062#  E(  1,  2)( 19, 18)(  4,   1) | 0.860764638 0.860764638 0.860764638 0.000000000 
Par#177063#  E(  2,  3)( 19, 18)(  4,   1) | 0.860764638 0.860764638 0.860764638 0.000000000 
Par#177064#  E(  3,  4)( 19, 18)(  4,   1) | 0.860764638 0.860764638 0.860764638 0.000000000 
Par#177065#  E(  4,  5)( 19, 18)(  4,   1) | 0.860764638 0.860764638 0.860764638 0.000000000 
Par#177066#  E(  5,  6)( 19, 18)(  4,   1) | 0.860764638 0.860764638 0.860764638 0.000000000 
Par#177067#  E(  6,  7)( 19, 18)(  4,   1) | 0.860764638 0.860764638 0.860764638 0.000000000 
Par#177068#  E(  1,  1)( 20, 18)(  4,   1) | 0.139235362 0.139235362 0.139235362 0.000000000 
Par#177069#  E(  2,  1)( 20, 18)(  4,   1) | 0.139235362 0.139235362 0.139235362 0.000000000 
Par#177070#  E(  3,  1)( 20, 18)(  4,   1) | 0.139235362 0.139235362 0.139235362 0.000000000 
Par#177071#  E(  4,  1)( 20, 18)(  4,   1) | 0.139235362 0.139235362 0.139235362 0.000000000 
Par#177072#  E(  5,  1)( 20, 18)(  4,   1) | 0.139235362 0.139235362 0.139235362 0.000000000 
Par#177073#  E(  6,  1)( 20, 18)(  4,   1) | 0.139235362 0.139235362 0.139235362 0.000000000 
Par#177074#  E(  7,  1)( 20, 18)(  4,   1) | 1.000000000 1.000000000 1.000000000 0.000000000 
Par#177075#  E(  1,  2)( 20, 18)(  4,   1) | 0.860764638 0.860764638 0.860764638 0.000000000 
Par#177076#  E(  2,  3)( 20, 18)(  4,   1) | 0.860764638 0.860764638 0.860764638 0.000000000 
Par#177077#  E(  3,  4)( 20, 18)(  4,   1) | 0.860764638 0.860764638 0.860764638 0.000000000 
Par#177078#  E(  4,  5)( 20, 18)(  4,   1) | 0.860764638 0.860764638 0.860764638 0.000000000 
Par#177079#  E(  5,  6)( 20, 18)(  4,   1) | 0.860764638 0.860764638 0.860764638 0.000000000 
Par#177080#  E(  6,  7)( 20, 18)(  4,   1) | 0.860764638 0.860764638 0.860764638 0.000000000 
Par#177081#  E(  1,  1)( 21, 18)(  4,   1) | 0.139235362 0.139235362 0.139235362 0.000000000 
Par#177082#  E(  2,  1)( 21, 18)(  4,   1) | 0.139235362 0.139235362 0.139235362 0.000000000 
Par#177083#  E(  3,  1)( 21, 18)(  4,   1) | 0.139235362 0.139235362 0.139235362 0.000000000 
Par#177084#  E(  4,  1)( 21, 18)(  4,   1) | 0.139235362 0.139235362 0.139235362 0.000000000 
Par#177085#  E(  5,  1)( 21, 18)(  4,   1) | 0.139235362 0.139235362 0.139235362 0.000000000 
Par#177086#  E(  6,  1)( 21, 18)(  4,   1) | 0.139235362 0.139235362 0.139235362 0.000000000 
Par#177087#  E(  7,  1)( 21, 18)(  4,   1) | 1.000000000 1.000000000 1.000000000 0.000000000 
Par#177088#  E(  1,  2)( 21, 18)(  4,   1) | 0.860764638 0.860764638 0.860764638 0.000000000 
Par#177089#  E(  2,  3)( 21, 18)(  4,   1) | 0.860764638 0.860764638 0.860764638 0.000000000 
Par#177090#  E(  3,  4)( 21, 18)(  4,   1) | 0.860764638 0.860764638 0.860764638 0.000000000 
Par#177091#  E(  4,  5)( 21, 18)(  4,   1) | 0.860764638 0.860764638 0.860764638 0.000000000 
Par#177092#  E(  5,  6)( 21, 18)(  4,   1) | 0.860764638 0.860764638 0.860764638 0.000000000 
Par#177093#  E(  6,  7)( 21, 18)(  4,   1) | 0.860764638 0.860764638 0.860764638 0.000000000 
Par#177094#  E(  1,  1)( 22, 18)(  4,   1) | 0.139235362 0.139235362 0.139235362 0.000000000 
Par#177095#  E(  2,  1)( 22, 18)(  4,   1) | 0.139235362 0.139235362 0.139235362 0.000000000 
Par#177096#  E(  3,  1)( 22, 18)(  4,   1) | 0.139235362 0.139235362 0.139235362 0.000000000 
Par#177097#  E(  4,  1)( 22, 18)(  4,   1) | 0.139235362 0.139235362 0.139235362 0.000000000 
Par#177098#  E(  5,  1)( 22, 18)(  4,   1) | 0.139235362 0.139235362 0.139235362 0.000000000 
Par#177099#  E(  6,  1)( 22, 18)(  4,   1) | 0.139235362 0.139235362 0.139235362 0.000000000 
Par#177100#  E(  7,  1)( 22, 18)(  4,   1) | 1.000000000 1.000000000 1.000000000 0.000000000 
Par#177101#  E(  1,  2)( 22, 18)(  4,   1) | 0.860764638 0.860764638 0.860764638 0.000000000 
Par#177102#  E(  2,  3)( 22, 18)(  4,   1) | 0.860764638 0.860764638 0.860764638 0.000000000 
Par#177103#  E(  3,  4)( 22, 18)(  4,   1) | 0.860764638 0.860764638 0.860764638 0.000000000 
Par#177104#  E(  4,  5)( 22, 18)(  4,   1) | 0.860764638 0.860764638 0.860764638 0.000000000 
Par#177105#  E(  5,  6)( 22, 18)(  4,   1) | 0.860764638 0.860764638 0.860764638 0.000000000 
Par#177106#  E(  6,  7)( 22, 18)(  4,   1) | 0.860764638 0.860764638 0.860764638 0.000000000 
Par#177107#  E(  1,  1)( 23, 18)(  4,   1) | 0.139235362 0.139235362 0.139235362 0.000000000 
Par#177108#  E(  2,  1)( 23, 18)(  4,   1) | 0.139235362 0.139235362 0.139235362 0.000000000 
Par#177109#  E(  3,  1)( 23, 18)(  4,   1) | 0.139235362 0.139235362 0.139235362 0.000000000 
Par#177110#  E(  4,  1)( 23, 18)(  4,   1) | 0.139235362 0.139235362 0.139235362 0.000000000 
Par#177111#  E(  5,  1)( 23, 18)(  4,   1) | 0.139235362 0.139235362 0.139235362 0.000000000 
Par#177112#  E(  6,  1)( 23, 18)(  4,   1) | 0.139235362 0.139235362 0.139235362 0.000000000 
Par#177113#  E(  7,  1)( 23, 18)(  4,   1) | 1.000000000 1.000000000 1.000000000 0.000000000 
Par#177114#  E(  1,  2)( 23, 18)(  4,   1) | 0.860764638 0.860764638 0.860764638 0.000000000 
Par#177115#  E(  2,  3)( 23, 18)(  4,   1) | 0.860764638 0.860764638 0.860764638 0.000000000 
Par#177116#  E(  3,  4)( 23, 18)(  4,   1) | 0.860764638 0.860764638 0.860764638 0.000000000 
Par#177117#  E(  4,  5)( 23, 18)(  4,   1) | 0.860764638 0.860764638 0.860764638 0.000000000 
Par#177118#  E(  5,  6)( 23, 18)(  4,   1) | 0.860764638 0.860764638 0.860764638 0.000000000 
Par#177119#  E(  6,  7)( 23, 18)(  4,   1) | 0.860764638 0.860764638 0.860764638 0.000000000 
Par#177120#  E(  1,  1)( 24, 18)(  4,   1) | 0.139235362 0.139235362 0.139235362 0.000000000 
Par#177121#  E(  2,  1)( 24, 18)(  4,   1) | 0.139235362 0.139235362 0.139235362 0.000000000 
Par#177122#  E(  3,  1)( 24, 18)(  4,   1) | 0.139235362 0.139235362 0.139235362 0.000000000 
Par#177123#  E(  4,  1)( 24, 18)(  4,   1) | 0.139235362 0.139235362 0.139235362 0.000000000 
Par#177124#  E(  5,  1)( 24, 18)(  4,   1) | 0.139235362 0.139235362 0.139235362 0.000000000 
Par#177125#  E(  6,  1)( 24, 18)(  4,   1) | 0.139235362 0.139235362 0.139235362 0.000000000 
Par#177126#  E(  7,  1)( 24, 18)(  4,   1) | 1.000000000 1.000000000 1.000000000 0.000000000 
Par#177127#  E(  1,  2)( 24, 18)(  4,   1) | 0.860764638 0.860764638 0.860764638 0.000000000 
Par#177128#  E(  2,  3)( 24, 18)(  4,   1) | 0.860764638 0.860764638 0.860764638 0.000000000 
Par#177129#  E(  3,  4)( 24, 18)(  4,   1) | 0.860764638 0.860764638 0.860764638 0.000000000 
Par#177130#  E(  4,  5)( 24, 18)(  4,   1) | 0.860764638 0.860764638 0.860764638 0.000000000 
Par#177131#  E(  5,  6)( 24, 18)(  4,   1) | 0.860764638 0.860764638 0.860764638 0.000000000 
Par#177132#  E(  6,  7)( 24, 18)(  4,   1) | 0.860764638 0.860764638 0.860764638 0.000000000 
Par#177133#  E(  1,  1)( 25, 18)(  4,   1) | 0.139235362 0.139235362 0.139235362 0.000000000 
Par#177134#  E(  2,  1)( 25, 18)(  4,   1) | 0.139235362 0.139235362 0.139235362 0.000000000 
Par#177135#  E(  3,  1)( 25, 18)(  4,   1) | 0.139235362 0.139235362 0.139235362 0.000000000 
Par#177136#  E(  4,  1)( 25, 18)(  4,   1) | 0.139235362 0.139235362 0.139235362 0.000000000 
Par#177137#  E(  5,  1)( 25, 18)(  4,   1) | 0.139235362 0.139235362 0.139235362 0.000000000 
Par#177138#  E(  6,  1)( 25, 18)(  4,   1) | 0.139235362 0.139235362 0.139235362 0.000000000 
Par#177139#  E(  7,  1)( 25, 18)(  4,   1) | 1.000000000 1.000000000 1.000000000 0.000000000 
Par#177140#  E(  1,  2)( 25, 18)(  4,   1) | 0.860764638 0.860764638 0.860764638 0.000000000 
Par#177141#  E(  2,  3)( 25, 18)(  4,   1) | 0.860764638 0.860764638 0.860764638 0.000000000 
Par#177142#  E(  3,  4)( 25, 18)(  4,   1) | 0.860764638 0.860764638 0.860764638 0.000000000 
Par#177143#  E(  4,  5)( 25, 18)(  4,   1) | 0.860764638 0.860764638 0.860764638 0.000000000 
Par#177144#  E(  5,  6)( 25, 18)(  4,   1) | 0.860764638 0.860764638 0.860764638 0.000000000 
Par#177145#  E(  6,  7)( 25, 18)(  4,   1) | 0.860764638 0.860764638 0.860764638 0.000000000 
Par#177146#  E(  1,  1)( 26, 18)(  4,   1) | 0.139235362 0.139235362 0.139235362 0.000000000 
Par#177147#  E(  2,  1)( 26, 18)(  4,   1) | 0.139235362 0.139235362 0.139235362 0.000000000 
Par#177148#  E(  3,  1)( 26, 18)(  4,   1) | 0.139235362 0.139235362 0.139235362 0.000000000 
Par#177149#  E(  4,  1)( 26, 18)(  4,   1) | 0.139235362 0.139235362 0.139235362 0.000000000 
Par#177150#  E(  5,  1)( 26, 18)(  4,   1) | 0.139235362 0.139235362 0.139235362 0.000000000 
Par#177151#  E(  6,  1)( 26, 18)(  4,   1) | 0.139235362 0.139235362 0.139235362 0.000000000 
Par#177152#  E(  7,  1)( 26, 18)(  4,   1) | 1.000000000 1.000000000 1.000000000 0.000000000 
Par#177153#  E(  1,  2)( 26, 18)(  4,   1) | 0.860764638 0.860764638 0.860764638 0.000000000 
Par#177154#  E(  2,  3)( 26, 18)(  4,   1) | 0.860764638 0.860764638 0.860764638 0.000000000 
Par#177155#  E(  3,  4)( 26, 18)(  4,   1) | 0.860764638 0.860764638 0.860764638 0.000000000 
Par#177156#  E(  4,  5)( 26, 18)(  4,   1) | 0.860764638 0.860764638 0.860764638 0.000000000 
Par#177157#  E(  5,  6)( 26, 18)(  4,   1) | 0.860764638 0.860764638 0.860764638 0.000000000 
Par#177158#  E(  6,  7)( 26, 18)(  4,   1) | 0.860764638 0.860764638 0.860764638 0.000000000 
Par#177159#  E(  1,  1)( 27, 18)(  4,   1) | 0.139235362 0.139235362 0.139235362 0.000000000 
Par#177160#  E(  2,  1)( 27, 18)(  4,   1) | 0.139235362 0.139235362 0.139235362 0.000000000 
Par#177161#  E(  3,  1)( 27, 18)(  4,   1) | 0.139235362 0.139235362 0.139235362 0.000000000 
Par#177162#  E(  4,  1)( 27, 18)(  4,   1) | 0.139235362 0.139235362 0.139235362 0.000000000 
Par#177163#  E(  5,  1)( 27, 18)(  4,   1) | 0.139235362 0.139235362 0.139235362 0.000000000 
Par#177164#  E(  6,  1)( 27, 18)(  4,   1) | 0.139235362 0.139235362 0.139235362 0.000000000 
Par#177165#  E(  7,  1)( 27, 18)(  4,   1) | 1.000000000 1.000000000 1.000000000 0.000000000 
Par#177166#  E(  1,  2)( 27, 18)(  4,   1) | 0.860764638 0.860764638 0.860764638 0.000000000 
Par#177167#  E(  2,  3)( 27, 18)(  4,   1) | 0.860764638 0.860764638 0.860764638 0.000000000 
Par#177168#  E(  3,  4)( 27, 18)(  4,   1) | 0.860764638 0.860764638 0.860764638 0.000000000 
Par#177169#  E(  4,  5)( 27, 18)(  4,   1) | 0.860764638 0.860764638 0.860764638 0.000000000 
Par#177170#  E(  5,  6)( 27, 18)(  4,   1) | 0.860764638 0.860764638 0.860764638 0.000000000 
Par#177171#  E(  6,  7)( 27, 18)(  4,   1) | 0.860764638 0.860764638 0.860764638 0.000000000 
Par#177172#  E(  1,  1)( 28, 18)(  4,   1) | 0.139235362 0.139235362 0.139235362 0.000000000 
Par#177173#  E(  2,  1)( 28, 18)(  4,   1) | 0.139235362 0.139235362 0.139235362 0.000000000 
Par#177174#  E(  3,  1)( 28, 18)(  4,   1) | 0.139235362 0.139235362 0.139235362 0.000000000 
Par#177175#  E(  4,  1)( 28, 18)(  4,   1) | 0.139235362 0.139235362 0.139235362 0.000000000 
Par#177176#  E(  5,  1)( 28, 18)(  4,   1) | 0.139235362 0.139235362 0.139235362 0.000000000 
Par#177177#  E(  6,  1)( 28, 18)(  4,   1) | 0.139235362 0.139235362 0.139235362 0.000000000 
Par#177178#  E(  7,  1)( 28, 18)(  4,   1) | 1.000000000 1.000000000 1.000000000 0.000000000 
Par#177179#  E(  1,  2)( 28, 18)(  4,   1) | 0.860764638 0.860764638 0.860764638 0.000000000 
Par#177180#  E(  2,  3)( 28, 18)(  4,   1) | 0.860764638 0.860764638 0.860764638 0.000000000 
Par#177181#  E(  3,  4)( 28, 18)(  4,   1) | 0.860764638 0.860764638 0.860764638 0.000000000 
Par#177182#  E(  4,  5)( 28, 18)(  4,   1) | 0.860764638 0.860764638 0.860764638 0.000000000 
Par#177183#  E(  5,  6)( 28, 18)(  4,   1) | 0.860764638 0.860764638 0.860764638 0.000000000 
Par#177184#  E(  6,  7)( 28, 18)(  4,   1) | 0.860764638 0.860764638 0.860764638 0.000000000 
Par#177185#  E(  1,  1)( 29, 18)(  4,   1) | 0.139235362 0.139235362 0.139235362 0.000000000 
Par#177186#  E(  2,  1)( 29, 18)(  4,   1) | 0.139235362 0.139235362 0.139235362 0.000000000 
Par#177187#  E(  3,  1)( 29, 18)(  4,   1) | 0.139235362 0.139235362 0.139235362 0.000000000 
Par#177188#  E(  4,  1)( 29, 18)(  4,   1) | 0.139235362 0.139235362 0.139235362 0.000000000 
Par#177189#  E(  5,  1)( 29, 18)(  4,   1) | 0.139235362 0.139235362 0.139235362 0.000000000 
Par#177190#  E(  6,  1)( 29, 18)(  4,   1) | 0.139235362 0.139235362 0.139235362 0.000000000 
Par#177191#  E(  7,  1)( 29, 18)(  4,   1) | 1.000000000 1.000000000 1.000000000 0.000000000 
Par#177192#  E(  1,  2)( 29, 18)(  4,   1) | 0.860764638 0.860764638 0.860764638 0.000000000 
Par#177193#  E(  2,  3)( 29, 18)(  4,   1) | 0.860764638 0.860764638 0.860764638 0.000000000 
Par#177194#  E(  3,  4)( 29, 18)(  4,   1) | 0.860764638 0.860764638 0.860764638 0.000000000 
Par#177195#  E(  4,  5)( 29, 18)(  4,   1) | 0.860764638 0.860764638 0.860764638 0.000000000 
Par#177196#  E(  5,  6)( 29, 18)(  4,   1) | 0.860764638 0.860764638 0.860764638 0.000000000 
Par#177197#  E(  6,  7)( 29, 18)(  4,   1) | 0.860764638 0.860764638 0.860764638 0.000000000 
Par#177198#  E(  1,  1)( 30, 18)(  4,   1) | 0.139235362 0.139235362 0.139235362 0.000000000 
Par#177199#  E(  2,  1)( 30, 18)(  4,   1) | 0.139235362 0.139235362 0.139235362 0.000000000 
Par#177200#  E(  3,  1)( 30, 18)(  4,   1) | 0.139235362 0.139235362 0.139235362 0.000000000 
Par#177201#  E(  4,  1)( 30, 18)(  4,   1) | 0.139235362 0.139235362 0.139235362 0.000000000 
Par#177202#  E(  5,  1)( 30, 18)(  4,   1) | 0.139235362 0.139235362 0.139235362 0.000000000 
Par#177203#  E(  6,  1)( 30, 18)(  4,   1) | 0.139235362 0.139235362 0.139235362 0.000000000 
Par#177204#  E(  7,  1)( 30, 18)(  4,   1) | 1.000000000 1.000000000 1.000000000 0.000000000 
Par#177205#  E(  1,  2)( 30, 18)(  4,   1) | 0.860764638 0.860764638 0.860764638 0.000000000 
Par#177206#  E(  2,  3)( 30, 18)(  4,   1) | 0.860764638 0.860764638 0.860764638 0.000000000 
Par#177207#  E(  3,  4)( 30, 18)(  4,   1) | 0.860764638 0.860764638 0.860764638 0.000000000 
Par#177208#  E(  4,  5)( 30, 18)(  4,   1) | 0.860764638 0.860764638 0.860764638 0.000000000 
Par#177209#  E(  5,  6)( 30, 18)(  4,   1) | 0.860764638 0.860764638 0.860764638 0.000000000 
Par#177210#  E(  6,  7)( 30, 18)(  4,   1) | 0.860764638 0.860764638 0.860764638 0.000000000 
Par#177211#  E(  1,  1)( 31, 18)(  4,   1) | 0.139235362 0.139235362 0.139235362 0.000000000 
Par#177212#  E(  2,  1)( 31, 18)(  4,   1) | 0.139235362 0.139235362 0.139235362 0.000000000 
Par#177213#  E(  3,  1)( 31, 18)(  4,   1) | 0.139235362 0.139235362 0.139235362 0.000000000 
Par#177214#  E(  4,  1)( 31, 18)(  4,   1) | 0.139235362 0.139235362 0.139235362 0.000000000 
Par#177215#  E(  5,  1)( 31, 18)(  4,   1) | 0.139235362 0.139235362 0.139235362 0.000000000 
Par#177216#  E(  6,  1)( 31, 18)(  4,   1) | 0.139235362 0.139235362 0.139235362 0.000000000 
Par#177217#  E(  7,  1)( 31, 18)(  4,   1) | 1.000000000 1.000000000 1.000000000 0.000000000 
Par#177218#  E(  1,  2)( 31, 18)(  4,   1) | 0.860764638 0.860764638 0.860764638 0.000000000 
Par#177219#  E(  2,  3)( 31, 18)(  4,   1) | 0.860764638 0.860764638 0.860764638 0.000000000 
Par#177220#  E(  3,  4)( 31, 18)(  4,   1) | 0.860764638 0.860764638 0.860764638 0.000000000 
Par#177221#  E(  4,  5)( 31, 18)(  4,   1) | 0.860764638 0.860764638 0.860764638 0.000000000 
Par#177222#  E(  5,  6)( 31, 18)(  4,   1) | 0.860764638 0.860764638 0.860764638 0.000000000 
Par#177223#  E(  6,  7)( 31, 18)(  4,   1) | 0.860764638 0.860764638 0.860764638 0.000000000 
Par#177224#  E(  1,  1)( 32, 18)(  4,   1) | 0.139235362 0.139235362 0.139235362 0.000000000 
Par#177225#  E(  2,  1)( 32, 18)(  4,   1) | 0.139235362 0.139235362 0.139235362 0.000000000 
Par#177226#  E(  3,  1)( 32, 18)(  4,   1) | 0.139235362 0.139235362 0.139235362 0.000000000 
Par#177227#  E(  4,  1)( 32, 18)(  4,   1) | 0.139235362 0.139235362 0.139235362 0.000000000 
Par#177228#  E(  5,  1)( 32, 18)(  4,   1) | 0.139235362 0.139235362 0.139235362 0.000000000 
Par#177229#  E(  6,  1)( 32, 18)(  4,   1) | 0.139235362 0.139235362 0.139235362 0.000000000 
Par#177230#  E(  7,  1)( 32, 18)(  4,   1) | 1.000000000 1.000000000 1.000000000 0.000000000 
Par#177231#  E(  1,  2)( 32, 18)(  4,   1) | 0.860764638 0.860764638 0.860764638 0.000000000 
Par#177232#  E(  2,  3)( 32, 18)(  4,   1) | 0.860764638 0.860764638 0.860764638 0.000000000 
Par#177233#  E(  3,  4)( 32, 18)(  4,   1) | 0.860764638 0.860764638 0.860764638 0.000000000 
Par#177234#  E(  4,  5)( 32, 18)(  4,   1) | 0.860764638 0.860764638 0.860764638 0.000000000 
Par#177235#  E(  5,  6)( 32, 18)(  4,   1) | 0.860764638 0.860764638 0.860764638 0.000000000 
Par#177236#  E(  6,  7)( 32, 18)(  4,   1) | 0.860764638 0.860764638 0.860764638 0.000000000 
Par#177237#  E(  1,  1)( 33, 18)(  4,   1) | 0.139235362 0.139235362 0.139235362 0.000000000 
Par#177238#  E(  2,  1)( 33, 18)(  4,   1) | 0.139235362 0.139235362 0.139235362 0.000000000 
Par#177239#  E(  3,  1)( 33, 18)(  4,   1) | 0.139235362 0.139235362 0.139235362 0.000000000 
Par#177240#  E(  4,  1)( 33, 18)(  4,   1) | 0.139235362 0.139235362 0.139235362 0.000000000 
Par#177241#  E(  5,  1)( 33, 18)(  4,   1) | 0.139235362 0.139235362 0.139235362 0.000000000 
Par#177242#  E(  6,  1)( 33, 18)(  4,   1) | 0.139235362 0.139235362 0.139235362 0.000000000 
Par#177243#  E(  7,  1)( 33, 18)(  4,   1) | 1.000000000 1.000000000 1.000000000 0.000000000 
Par#177244#  E(  1,  2)( 33, 18)(  4,   1) | 0.860764638 0.860764638 0.860764638 0.000000000 
Par#177245#  E(  2,  3)( 33, 18)(  4,   1) | 0.860764638 0.860764638 0.860764638 0.000000000 
Par#177246#  E(  3,  4)( 33, 18)(  4,   1) | 0.860764638 0.860764638 0.860764638 0.000000000 
Par#177247#  E(  4,  5)( 33, 18)(  4,   1) | 0.860764638 0.860764638 0.860764638 0.000000000 
Par#177248#  E(  5,  6)( 33, 18)(  4,   1) | 0.860764638 0.860764638 0.860764638 0.000000000 
Par#177249#  E(  6,  7)( 33, 18)(  4,   1) | 0.860764638 0.860764638 0.860764638 0.000000000 
Par#177250#  E(  1,  1)( 34, 18)(  4,   1) | 0.139235362 0.139235362 0.139235362 0.000000000 
Par#177251#  E(  2,  1)( 34, 18)(  4,   1) | 0.139235362 0.139235362 0.139235362 0.000000000 
Par#177252#  E(  3,  1)( 34, 18)(  4,   1) | 0.139235362 0.139235362 0.139235362 0.000000000 
Par#177253#  E(  4,  1)( 34, 18)(  4,   1) | 0.139235362 0.139235362 0.139235362 0.000000000 
Par#177254#  E(  5,  1)( 34, 18)(  4,   1) | 0.139235362 0.139235362 0.139235362 0.000000000 
Par#177255#  E(  6,  1)( 34, 18)(  4,   1) | 0.139235362 0.139235362 0.139235362 0.000000000 
Par#177256#  E(  7,  1)( 34, 18)(  4,   1) | 1.000000000 1.000000000 1.000000000 0.000000000 
Par#177257#  E(  1,  2)( 34, 18)(  4,   1) | 0.860764638 0.860764638 0.860764638 0.000000000 
Par#177258#  E(  2,  3)( 34, 18)(  4,   1) | 0.860764638 0.860764638 0.860764638 0.000000000 
Par#177259#  E(  3,  4)( 34, 18)(  4,   1) | 0.860764638 0.860764638 0.860764638 0.000000000 
Par#177260#  E(  4,  5)( 34, 18)(  4,   1) | 0.860764638 0.860764638 0.860764638 0.000000000 
Par#177261#  E(  5,  6)( 34, 18)(  4,   1) | 0.860764638 0.860764638 0.860764638 0.000000000 
Par#177262#  E(  6,  7)( 34, 18)(  4,   1) | 0.860764638 0.860764638 0.860764638 0.000000000 
Par#177263#  E(  1,  1)( 35, 18)(  4,   1) | 0.139235362 0.139235362 0.139235362 0.000000000 
Par#177264#  E(  2,  1)( 35, 18)(  4,   1) | 0.139235362 0.139235362 0.139235362 0.000000000 
Par#177265#  E(  3,  1)( 35, 18)(  4,   1) | 0.139235362 0.139235362 0.139235362 0.000000000 
Par#177266#  E(  4,  1)( 35, 18)(  4,   1) | 0.139235362 0.139235362 0.139235362 0.000000000 
Par#177267#  E(  5,  1)( 35, 18)(  4,   1) | 0.139235362 0.139235362 0.139235362 0.000000000 
Par#177268#  E(  6,  1)( 35, 18)(  4,   1) | 0.139235362 0.139235362 0.139235362 0.000000000 
Par#177269#  E(  7,  1)( 35, 18)(  4,   1) | 1.000000000 1.000000000 1.000000000 0.000000000 
Par#177270#  E(  1,  2)( 35, 18)(  4,   1) | 0.860764638 0.860764638 0.860764638 0.000000000 
Par#177271#  E(  2,  3)( 35, 18)(  4,   1) | 0.860764638 0.860764638 0.860764638 0.000000000 
Par#177272#  E(  3,  4)( 35, 18)(  4,   1) | 0.860764638 0.860764638 0.860764638 0.000000000 
Par#177273#  E(  4,  5)( 35, 18)(  4,   1) | 0.860764638 0.860764638 0.860764638 0.000000000 
Par#177274#  E(  5,  6)( 35, 18)(  4,   1) | 0.860764638 0.860764638 0.860764638 0.000000000 
Par#177275#  E(  6,  7)( 35, 18)(  4,   1) | 0.860764638 0.860764638 0.860764638 0.000000000 
Par#177276#  E(  1,  1)( 36, 18)(  4,   1) | 0.139235362 0.139235362 0.139235362 0.000000000 
Par#177277#  E(  2,  1)( 36, 18)(  4,   1) | 0.139235362 0.139235362 0.139235362 0.000000000 
Par#177278#  E(  3,  1)( 36, 18)(  4,   1) | 0.139235362 0.139235362 0.139235362 0.000000000 
Par#177279#  E(  4,  1)( 36, 18)(  4,   1) | 0.139235362 0.139235362 0.139235362 0.000000000 
Par#177280#  E(  5,  1)( 36, 18)(  4,   1) | 0.139235362 0.139235362 0.139235362 0.000000000 
Par#177281#  E(  6,  1)( 36, 18)(  4,   1) | 0.139235362 0.139235362 0.139235362 0.000000000 
Par#177282#  E(  7,  1)( 36, 18)(  4,   1) | 1.000000000 1.000000000 1.000000000 0.000000000 
Par#177283#  E(  1,  2)( 36, 18)(  4,   1) | 0.860764638 0.860764638 0.860764638 0.000000000 
Par#177284#  E(  2,  3)( 36, 18)(  4,   1) | 0.860764638 0.860764638 0.860764638 0.000000000 
Par#177285#  E(  3,  4)( 36, 18)(  4,   1) | 0.860764638 0.860764638 0.860764638 0.000000000 
Par#177286#  E(  4,  5)( 36, 18)(  4,   1) | 0.860764638 0.860764638 0.860764638 0.000000000 
Par#177287#  E(  5,  6)( 36, 18)(  4,   1) | 0.860764638 0.860764638 0.860764638 0.000000000 
Par#177288#  E(  6,  7)( 36, 18)(  4,   1) | 0.860764638 0.860764638 0.860764638 0.000000000 
Par#177289#  E(  1,  1)( 37, 18)(  4,   1) | 0.139235362 0.139235362 0.139235362 0.000000000 
Par#177290#  E(  2,  1)( 37, 18)(  4,   1) | 0.139235362 0.139235362 0.139235362 0.000000000 
Par#177291#  E(  3,  1)( 37, 18)(  4,   1) | 0.139235362 0.139235362 0.139235362 0.000000000 
Par#177292#  E(  4,  1)( 37, 18)(  4,   1) | 0.139235362 0.139235362 0.139235362 0.000000000 
Par#177293#  E(  5,  1)( 37, 18)(  4,   1) | 0.139235362 0.139235362 0.139235362 0.000000000 
Par#177294#  E(  6,  1)( 37, 18)(  4,   1) | 0.139235362 0.139235362 0.139235362 0.000000000 
Par#177295#  E(  7,  1)( 37, 18)(  4,   1) | 1.000000000 1.000000000 1.000000000 0.000000000 
Par#177296#  E(  1,  2)( 37, 18)(  4,   1) | 0.860764638 0.860764638 0.860764638 0.000000000 
Par#177297#  E(  2,  3)( 37, 18)(  4,   1) | 0.860764638 0.860764638 0.860764638 0.000000000 
Par#177298#  E(  3,  4)( 37, 18)(  4,   1) | 0.860764638 0.860764638 0.860764638 0.000000000 
Par#177299#  E(  4,  5)( 37, 18)(  4,   1) | 0.860764638 0.860764638 0.860764638 0.000000000 
Par#177300#  E(  5,  6)( 37, 18)(  4,   1) | 0.860764638 0.860764638 0.860764638 0.000000000 
Par#177301#  E(  6,  7)( 37, 18)(  4,   1) | 0.860764638 0.860764638 0.860764638 0.000000000 
Par#177302#  E(  1,  1)( 38, 18)(  4,   1) | 0.139235362 0.139235362 0.139235362 0.000000000 
Par#177303#  E(  2,  1)( 38, 18)(  4,   1) | 0.139235362 0.139235362 0.139235362 0.000000000 
Par#177304#  E(  3,  1)( 38, 18)(  4,   1) | 0.139235362 0.139235362 0.139235362 0.000000000 
Par#177305#  E(  4,  1)( 38, 18)(  4,   1) | 0.139235362 0.139235362 0.139235362 0.000000000 
Par#177306#  E(  5,  1)( 38, 18)(  4,   1) | 0.139235362 0.139235362 0.139235362 0.000000000 
Par#177307#  E(  6,  1)( 38, 18)(  4,   1) | 0.139235362 0.139235362 0.139235362 0.000000000 
Par#177308#  E(  7,  1)( 38, 18)(  4,   1) | 1.000000000 1.000000000 1.000000000 0.000000000 
Par#177309#  E(  1,  2)( 38, 18)(  4,   1) | 0.860764638 0.860764638 0.860764638 0.000000000 
Par#177310#  E(  2,  3)( 38, 18)(  4,   1) | 0.860764638 0.860764638 0.860764638 0.000000000 
Par#177311#  E(  3,  4)( 38, 18)(  4,   1) | 0.860764638 0.860764638 0.860764638 0.000000000 
Par#177312#  E(  4,  5)( 38, 18)(  4,   1) | 0.860764638 0.860764638 0.860764638 0.000000000 
Par#177313#  E(  5,  6)( 38, 18)(  4,   1) | 0.860764638 0.860764638 0.860764638 0.000000000 
Par#177314#  E(  6,  7)( 38, 18)(  4,   1) | 0.860764638 0.860764638 0.860764638 0.000000000 
Par#177315#  E(  1,  1)( 19, 19)(  4,   1) | 0.139235362 0.139235362 0.139235362 0.000000000 
Par#177316#  E(  2,  1)( 19, 19)(  4,   1) | 0.139235362 0.139235362 0.139235362 0.000000000 
Par#177317#  E(  3,  1)( 19, 19)(  4,   1) | 0.139235362 0.139235362 0.139235362 0.000000000 
Par#177318#  E(  4,  1)( 19, 19)(  4,   1) | 0.139235362 0.139235362 0.139235362 0.000000000 
Par#177319#  E(  5,  1)( 19, 19)(  4,   1) | 0.139235362 0.139235362 0.139235362 0.000000000 
Par#177320#  E(  6,  1)( 19, 19)(  4,   1) | 0.139235362 0.139235362 0.139235362 0.000000000 
Par#177321#  E(  7,  1)( 19, 19)(  4,   1) | 1.000000000 1.000000000 1.000000000 0.000000000 
Par#177322#  E(  1,  2)( 19, 19)(  4,   1) | 0.860764638 0.860764638 0.860764638 0.000000000 
Par#177323#  E(  2,  3)( 19, 19)(  4,   1) | 0.860764638 0.860764638 0.860764638 0.000000000 
Par#177324#  E(  3,  4)( 19, 19)(  4,   1) | 0.860764638 0.860764638 0.860764638 0.000000000 
Par#177325#  E(  4,  5)( 19, 19)(  4,   1) | 0.860764638 0.860764638 0.860764638 0.000000000 
Par#177326#  E(  5,  6)( 19, 19)(  4,   1) | 0.860764638 0.860764638 0.860764638 0.000000000 
Par#177327#  E(  6,  7)( 19, 19)(  4,   1) | 0.860764638 0.860764638 0.860764638 0.000000000 
Par#177328#  E(  1,  1)( 20, 19)(  4,   1) | 0.139235362 0.139235362 0.139235362 0.000000000 
Par#177329#  E(  2,  1)( 20, 19)(  4,   1) | 0.139235362 0.139235362 0.139235362 0.000000000 
Par#177330#  E(  3,  1)( 20, 19)(  4,   1) | 0.139235362 0.139235362 0.139235362 0.000000000 
Par#177331#  E(  4,  1)( 20, 19)(  4,   1) | 0.139235362 0.139235362 0.139235362 0.000000000 
Par#177332#  E(  5,  1)( 20, 19)(  4,   1) | 0.139235362 0.139235362 0.139235362 0.000000000 
Par#177333#  E(  6,  1)( 20, 19)(  4,   1) | 0.139235362 0.139235362 0.139235362 0.000000000 
Par#177334#  E(  7,  1)( 20, 19)(  4,   1) | 1.000000000 1.000000000 1.000000000 0.000000000 
Par#177335#  E(  1,  2)( 20, 19)(  4,   1) | 0.860764638 0.860764638 0.860764638 0.000000000 
Par#177336#  E(  2,  3)( 20, 19)(  4,   1) | 0.860764638 0.860764638 0.860764638 0.000000000 
Par#177337#  E(  3,  4)( 20, 19)(  4,   1) | 0.860764638 0.860764638 0.860764638 0.000000000 
Par#177338#  E(  4,  5)( 20, 19)(  4,   1) | 0.860764638 0.860764638 0.860764638 0.000000000 
Par#177339#  E(  5,  6)( 20, 19)(  4,   1) | 0.860764638 0.860764638 0.860764638 0.000000000 
Par#177340#  E(  6,  7)( 20, 19)(  4,   1) | 0.860764638 0.860764638 0.860764638 0.000000000 
Par#177341#  E(  1,  1)( 21, 19)(  4,   1) | 0.139235362 0.139235362 0.139235362 0.000000000 
Par#177342#  E(  2,  1)( 21, 19)(  4,   1) | 0.139235362 0.139235362 0.139235362 0.000000000 
Par#177343#  E(  3,  1)( 21, 19)(  4,   1) | 0.139235362 0.139235362 0.139235362 0.000000000 
Par#177344#  E(  4,  1)( 21, 19)(  4,   1) | 0.139235362 0.139235362 0.139235362 0.000000000 
Par#177345#  E(  5,  1)( 21, 19)(  4,   1) | 0.139235362 0.139235362 0.139235362 0.000000000 
Par#177346#  E(  6,  1)( 21, 19)(  4,   1) | 0.139235362 0.139235362 0.139235362 0.000000000 
Par#177347#  E(  7,  1)( 21, 19)(  4,   1) | 1.000000000 1.000000000 1.000000000 0.000000000 
Par#177348#  E(  1,  2)( 21, 19)(  4,   1) | 0.860764638 0.860764638 0.860764638 0.000000000 
Par#177349#  E(  2,  3)( 21, 19)(  4,   1) | 0.860764638 0.860764638 0.860764638 0.000000000 
Par#177350#  E(  3,  4)( 21, 19)(  4,   1) | 0.860764638 0.860764638 0.860764638 0.000000000 
Par#177351#  E(  4,  5)( 21, 19)(  4,   1) | 0.860764638 0.860764638 0.860764638 0.000000000 
Par#177352#  E(  5,  6)( 21, 19)(  4,   1) | 0.860764638 0.860764638 0.860764638 0.000000000 
Par#177353#  E(  6,  7)( 21, 19)(  4,   1) | 0.860764638 0.860764638 0.860764638 0.000000000 
Par#177354#  E(  1,  1)( 22, 19)(  4,   1) | 0.139235362 0.139235362 0.139235362 0.000000000 
Par#177355#  E(  2,  1)( 22, 19)(  4,   1) | 0.139235362 0.139235362 0.139235362 0.000000000 
Par#177356#  E(  3,  1)( 22, 19)(  4,   1) | 0.139235362 0.139235362 0.139235362 0.000000000 
Par#177357#  E(  4,  1)( 22, 19)(  4,   1) | 0.139235362 0.139235362 0.139235362 0.000000000 
Par#177358#  E(  5,  1)( 22, 19)(  4,   1) | 0.139235362 0.139235362 0.139235362 0.000000000 
Par#177359#  E(  6,  1)( 22, 19)(  4,   1) | 0.139235362 0.139235362 0.139235362 0.000000000 
Par#177360#  E(  7,  1)( 22, 19)(  4,   1) | 1.000000000 1.000000000 1.000000000 0.000000000 
Par#177361#  E(  1,  2)( 22, 19)(  4,   1) | 0.860764638 0.860764638 0.860764638 0.000000000 
Par#177362#  E(  2,  3)( 22, 19)(  4,   1) | 0.860764638 0.860764638 0.860764638 0.000000000 
Par#177363#  E(  3,  4)( 22, 19)(  4,   1) | 0.860764638 0.860764638 0.860764638 0.000000000 
Par#177364#  E(  4,  5)( 22, 19)(  4,   1) | 0.860764638 0.860764638 0.860764638 0.000000000 
Par#177365#  E(  5,  6)( 22, 19)(  4,   1) | 0.860764638 0.860764638 0.860764638 0.000000000 
Par#177366#  E(  6,  7)( 22, 19)(  4,   1) | 0.860764638 0.860764638 0.860764638 0.000000000 
Par#177367#  E(  1,  1)( 23, 19)(  4,   1) | 0.139235362 0.139235362 0.139235362 0.000000000 
Par#177368#  E(  2,  1)( 23, 19)(  4,   1) | 0.139235362 0.139235362 0.139235362 0.000000000 
Par#177369#  E(  3,  1)( 23, 19)(  4,   1) | 0.139235362 0.139235362 0.139235362 0.000000000 
Par#177370#  E(  4,  1)( 23, 19)(  4,   1) | 0.139235362 0.139235362 0.139235362 0.000000000 
Par#177371#  E(  5,  1)( 23, 19)(  4,   1) | 0.139235362 0.139235362 0.139235362 0.000000000 
Par#177372#  E(  6,  1)( 23, 19)(  4,   1) | 0.139235362 0.139235362 0.139235362 0.000000000 
Par#177373#  E(  7,  1)( 23, 19)(  4,   1) | 1.000000000 1.000000000 1.000000000 0.000000000 
Par#177374#  E(  1,  2)( 23, 19)(  4,   1) | 0.860764638 0.860764638 0.860764638 0.000000000 
Par#177375#  E(  2,  3)( 23, 19)(  4,   1) | 0.860764638 0.860764638 0.860764638 0.000000000 
Par#177376#  E(  3,  4)( 23, 19)(  4,   1) | 0.860764638 0.860764638 0.860764638 0.000000000 
Par#177377#  E(  4,  5)( 23, 19)(  4,   1) | 0.860764638 0.860764638 0.860764638 0.000000000 
Par#177378#  E(  5,  6)( 23, 19)(  4,   1) | 0.860764638 0.860764638 0.860764638 0.000000000 
Par#177379#  E(  6,  7)( 23, 19)(  4,   1) | 0.860764638 0.860764638 0.860764638 0.000000000 
Par#177380#  E(  1,  1)( 24, 19)(  4,   1) | 0.139235362 0.139235362 0.139235362 0.000000000 
Par#177381#  E(  2,  1)( 24, 19)(  4,   1) | 0.139235362 0.139235362 0.139235362 0.000000000 
Par#177382#  E(  3,  1)( 24, 19)(  4,   1) | 0.139235362 0.139235362 0.139235362 0.000000000 
Par#177383#  E(  4,  1)( 24, 19)(  4,   1) | 0.139235362 0.139235362 0.139235362 0.000000000 
Par#177384#  E(  5,  1)( 24, 19)(  4,   1) | 0.139235362 0.139235362 0.139235362 0.000000000 
Par#177385#  E(  6,  1)( 24, 19)(  4,   1) | 0.139235362 0.139235362 0.139235362 0.000000000 
Par#177386#  E(  7,  1)( 24, 19)(  4,   1) | 1.000000000 1.000000000 1.000000000 0.000000000 
Par#177387#  E(  1,  2)( 24, 19)(  4,   1) | 0.860764638 0.860764638 0.860764638 0.000000000 
Par#177388#  E(  2,  3)( 24, 19)(  4,   1) | 0.860764638 0.860764638 0.860764638 0.000000000 
Par#177389#  E(  3,  4)( 24, 19)(  4,   1) | 0.860764638 0.860764638 0.860764638 0.000000000 
Par#177390#  E(  4,  5)( 24, 19)(  4,   1) | 0.860764638 0.860764638 0.860764638 0.000000000 
Par#177391#  E(  5,  6)( 24, 19)(  4,   1) | 0.860764638 0.860764638 0.860764638 0.000000000 
Par#177392#  E(  6,  7)( 24, 19)(  4,   1) | 0.860764638 0.860764638 0.860764638 0.000000000 
Par#177393#  E(  1,  1)( 25, 19)(  4,   1) | 0.139235362 0.139235362 0.139235362 0.000000000 
Par#177394#  E(  2,  1)( 25, 19)(  4,   1) | 0.139235362 0.139235362 0.139235362 0.000000000 
Par#177395#  E(  3,  1)( 25, 19)(  4,   1) | 0.139235362 0.139235362 0.139235362 0.000000000 
Par#177396#  E(  4,  1)( 25, 19)(  4,   1) | 0.139235362 0.139235362 0.139235362 0.000000000 
Par#177397#  E(  5,  1)( 25, 19)(  4,   1) | 0.139235362 0.139235362 0.139235362 0.000000000 
Par#177398#  E(  6,  1)( 25, 19)(  4,   1) | 0.139235362 0.139235362 0.139235362 0.000000000 
Par#177399#  E(  7,  1)( 25, 19)(  4,   1) | 1.000000000 1.000000000 1.000000000 0.000000000 
Par#177400#  E(  1,  2)( 25, 19)(  4,   1) | 0.860764638 0.860764638 0.860764638 0.000000000 
Par#177401#  E(  2,  3)( 25, 19)(  4,   1) | 0.860764638 0.860764638 0.860764638 0.000000000 
Par#177402#  E(  3,  4)( 25, 19)(  4,   1) | 0.860764638 0.860764638 0.860764638 0.000000000 
Par#177403#  E(  4,  5)( 25, 19)(  4,   1) | 0.860764638 0.860764638 0.860764638 0.000000000 
Par#177404#  E(  5,  6)( 25, 19)(  4,   1) | 0.860764638 0.860764638 0.860764638 0.000000000 
Par#177405#  E(  6,  7)( 25, 19)(  4,   1) | 0.860764638 0.860764638 0.860764638 0.000000000 
Par#177406#  E(  1,  1)( 26, 19)(  4,   1) | 0.139235362 0.139235362 0.139235362 0.000000000 
Par#177407#  E(  2,  1)( 26, 19)(  4,   1) | 0.139235362 0.139235362 0.139235362 0.000000000 
Par#177408#  E(  3,  1)( 26, 19)(  4,   1) | 0.139235362 0.139235362 0.139235362 0.000000000 
Par#177409#  E(  4,  1)( 26, 19)(  4,   1) | 0.139235362 0.139235362 0.139235362 0.000000000 
Par#177410#  E(  5,  1)( 26, 19)(  4,   1) | 0.139235362 0.139235362 0.139235362 0.000000000 
Par#177411#  E(  6,  1)( 26, 19)(  4,   1) | 0.139235362 0.139235362 0.139235362 0.000000000 
Par#177412#  E(  7,  1)( 26, 19)(  4,   1) | 1.000000000 1.000000000 1.000000000 0.000000000 
Par#177413#  E(  1,  2)( 26, 19)(  4,   1) | 0.860764638 0.860764638 0.860764638 0.000000000 
Par#177414#  E(  2,  3)( 26, 19)(  4,   1) | 0.860764638 0.860764638 0.860764638 0.000000000 
Par#177415#  E(  3,  4)( 26, 19)(  4,   1) | 0.860764638 0.860764638 0.860764638 0.000000000 
Par#177416#  E(  4,  5)( 26, 19)(  4,   1) | 0.860764638 0.860764638 0.860764638 0.000000000 
Par#177417#  E(  5,  6)( 26, 19)(  4,   1) | 0.860764638 0.860764638 0.860764638 0.000000000 
Par#177418#  E(  6,  7)( 26, 19)(  4,   1) | 0.860764638 0.860764638 0.860764638 0.000000000 
Par#177419#  E(  1,  1)( 27, 19)(  4,   1) | 0.139235362 0.139235362 0.139235362 0.000000000 
Par#177420#  E(  2,  1)( 27, 19)(  4,   1) | 0.139235362 0.139235362 0.139235362 0.000000000 
Par#177421#  E(  3,  1)( 27, 19)(  4,   1) | 0.139235362 0.139235362 0.139235362 0.000000000 
Par#177422#  E(  4,  1)( 27, 19)(  4,   1) | 0.139235362 0.139235362 0.139235362 0.000000000 
Par#177423#  E(  5,  1)( 27, 19)(  4,   1) | 0.139235362 0.139235362 0.139235362 0.000000000 
Par#177424#  E(  6,  1)( 27, 19)(  4,   1) | 0.139235362 0.139235362 0.139235362 0.000000000 
Par#177425#  E(  7,  1)( 27, 19)(  4,   1) | 1.000000000 1.000000000 1.000000000 0.000000000 
Par#177426#  E(  1,  2)( 27, 19)(  4,   1) | 0.860764638 0.860764638 0.860764638 0.000000000 
Par#177427#  E(  2,  3)( 27, 19)(  4,   1) | 0.860764638 0.860764638 0.860764638 0.000000000 
Par#177428#  E(  3,  4)( 27, 19)(  4,   1) | 0.860764638 0.860764638 0.860764638 0.000000000 
Par#177429#  E(  4,  5)( 27, 19)(  4,   1) | 0.860764638 0.860764638 0.860764638 0.000000000 
Par#177430#  E(  5,  6)( 27, 19)(  4,   1) | 0.860764638 0.860764638 0.860764638 0.000000000 
Par#177431#  E(  6,  7)( 27, 19)(  4,   1) | 0.860764638 0.860764638 0.860764638 0.000000000 
Par#177432#  E(  1,  1)( 28, 19)(  4,   1) | 0.139235362 0.139235362 0.139235362 0.000000000 
Par#177433#  E(  2,  1)( 28, 19)(  4,   1) | 0.139235362 0.139235362 0.139235362 0.000000000 
Par#177434#  E(  3,  1)( 28, 19)(  4,   1) | 0.139235362 0.139235362 0.139235362 0.000000000 
Par#177435#  E(  4,  1)( 28, 19)(  4,   1) | 0.139235362 0.139235362 0.139235362 0.000000000 
Par#177436#  E(  5,  1)( 28, 19)(  4,   1) | 0.139235362 0.139235362 0.139235362 0.000000000 
Par#177437#  E(  6,  1)( 28, 19)(  4,   1) | 0.139235362 0.139235362 0.139235362 0.000000000 
Par#177438#  E(  7,  1)( 28, 19)(  4,   1) | 1.000000000 1.000000000 1.000000000 0.000000000 
Par#177439#  E(  1,  2)( 28, 19)(  4,   1) | 0.860764638 0.860764638 0.860764638 0.000000000 
Par#177440#  E(  2,  3)( 28, 19)(  4,   1) | 0.860764638 0.860764638 0.860764638 0.000000000 
Par#177441#  E(  3,  4)( 28, 19)(  4,   1) | 0.860764638 0.860764638 0.860764638 0.000000000 
Par#177442#  E(  4,  5)( 28, 19)(  4,   1) | 0.860764638 0.860764638 0.860764638 0.000000000 
Par#177443#  E(  5,  6)( 28, 19)(  4,   1) | 0.860764638 0.860764638 0.860764638 0.000000000 
Par#177444#  E(  6,  7)( 28, 19)(  4,   1) | 0.860764638 0.860764638 0.860764638 0.000000000 
Par#177445#  E(  1,  1)( 29, 19)(  4,   1) | 0.139235362 0.139235362 0.139235362 0.000000000 
Par#177446#  E(  2,  1)( 29, 19)(  4,   1) | 0.139235362 0.139235362 0.139235362 0.000000000 
Par#177447#  E(  3,  1)( 29, 19)(  4,   1) | 0.139235362 0.139235362 0.139235362 0.000000000 
Par#177448#  E(  4,  1)( 29, 19)(  4,   1) | 0.139235362 0.139235362 0.139235362 0.000000000 
Par#177449#  E(  5,  1)( 29, 19)(  4,   1) | 0.139235362 0.139235362 0.139235362 0.000000000 
Par#177450#  E(  6,  1)( 29, 19)(  4,   1) | 0.139235362 0.139235362 0.139235362 0.000000000 
Par#177451#  E(  7,  1)( 29, 19)(  4,   1) | 1.000000000 1.000000000 1.000000000 0.000000000 
Par#177452#  E(  1,  2)( 29, 19)(  4,   1) | 0.860764638 0.860764638 0.860764638 0.000000000 
Par#177453#  E(  2,  3)( 29, 19)(  4,   1) | 0.860764638 0.860764638 0.860764638 0.000000000 
Par#177454#  E(  3,  4)( 29, 19)(  4,   1) | 0.860764638 0.860764638 0.860764638 0.000000000 
Par#177455#  E(  4,  5)( 29, 19)(  4,   1) | 0.860764638 0.860764638 0.860764638 0.000000000 
Par#177456#  E(  5,  6)( 29, 19)(  4,   1) | 0.860764638 0.860764638 0.860764638 0.000000000 
Par#177457#  E(  6,  7)( 29, 19)(  4,   1) | 0.860764638 0.860764638 0.860764638 0.000000000 
Par#177458#  E(  1,  1)( 30, 19)(  4,   1) | 0.139235362 0.139235362 0.139235362 0.000000000 
Par#177459#  E(  2,  1)( 30, 19)(  4,   1) | 0.139235362 0.139235362 0.139235362 0.000000000 
Par#177460#  E(  3,  1)( 30, 19)(  4,   1) | 0.139235362 0.139235362 0.139235362 0.000000000 
Par#177461#  E(  4,  1)( 30, 19)(  4,   1) | 0.139235362 0.139235362 0.139235362 0.000000000 
Par#177462#  E(  5,  1)( 30, 19)(  4,   1) | 0.139235362 0.139235362 0.139235362 0.000000000 
Par#177463#  E(  6,  1)( 30, 19)(  4,   1) | 0.139235362 0.139235362 0.139235362 0.000000000 
Par#177464#  E(  7,  1)( 30, 19)(  4,   1) | 1.000000000 1.000000000 1.000000000 0.000000000 
Par#177465#  E(  1,  2)( 30, 19)(  4,   1) | 0.860764638 0.860764638 0.860764638 0.000000000 
Par#177466#  E(  2,  3)( 30, 19)(  4,   1) | 0.860764638 0.860764638 0.860764638 0.000000000 
Par#177467#  E(  3,  4)( 30, 19)(  4,   1) | 0.860764638 0.860764638 0.860764638 0.000000000 
Par#177468#  E(  4,  5)( 30, 19)(  4,   1) | 0.860764638 0.860764638 0.860764638 0.000000000 
Par#177469#  E(  5,  6)( 30, 19)(  4,   1) | 0.860764638 0.860764638 0.860764638 0.000000000 
Par#177470#  E(  6,  7)( 30, 19)(  4,   1) | 0.860764638 0.860764638 0.860764638 0.000000000 
Par#177471#  E(  1,  1)( 31, 19)(  4,   1) | 0.139235362 0.139235362 0.139235362 0.000000000 
Par#177472#  E(  2,  1)( 31, 19)(  4,   1) | 0.139235362 0.139235362 0.139235362 0.000000000 
Par#177473#  E(  3,  1)( 31, 19)(  4,   1) | 0.139235362 0.139235362 0.139235362 0.000000000 
Par#177474#  E(  4,  1)( 31, 19)(  4,   1) | 0.139235362 0.139235362 0.139235362 0.000000000 
Par#177475#  E(  5,  1)( 31, 19)(  4,   1) | 0.139235362 0.139235362 0.139235362 0.000000000 
Par#177476#  E(  6,  1)( 31, 19)(  4,   1) | 0.139235362 0.139235362 0.139235362 0.000000000 
Par#177477#  E(  7,  1)( 31, 19)(  4,   1) | 1.000000000 1.000000000 1.000000000 0.000000000 
Par#177478#  E(  1,  2)( 31, 19)(  4,   1) | 0.860764638 0.860764638 0.860764638 0.000000000 
Par#177479#  E(  2,  3)( 31, 19)(  4,   1) | 0.860764638 0.860764638 0.860764638 0.000000000 
Par#177480#  E(  3,  4)( 31, 19)(  4,   1) | 0.860764638 0.860764638 0.860764638 0.000000000 
Par#177481#  E(  4,  5)( 31, 19)(  4,   1) | 0.860764638 0.860764638 0.860764638 0.000000000 
Par#177482#  E(  5,  6)( 31, 19)(  4,   1) | 0.860764638 0.860764638 0.860764638 0.000000000 
Par#177483#  E(  6,  7)( 31, 19)(  4,   1) | 0.860764638 0.860764638 0.860764638 0.000000000 
Par#177484#  E(  1,  1)( 32, 19)(  4,   1) | 0.139235362 0.139235362 0.139235362 0.000000000 
Par#177485#  E(  2,  1)( 32, 19)(  4,   1) | 0.139235362 0.139235362 0.139235362 0.000000000 
Par#177486#  E(  3,  1)( 32, 19)(  4,   1) | 0.139235362 0.139235362 0.139235362 0.000000000 
Par#177487#  E(  4,  1)( 32, 19)(  4,   1) | 0.139235362 0.139235362 0.139235362 0.000000000 
Par#177488#  E(  5,  1)( 32, 19)(  4,   1) | 0.139235362 0.139235362 0.139235362 0.000000000 
Par#177489#  E(  6,  1)( 32, 19)(  4,   1) | 0.139235362 0.139235362 0.139235362 0.000000000 
Par#177490#  E(  7,  1)( 32, 19)(  4,   1) | 1.000000000 1.000000000 1.000000000 0.000000000 
Par#177491#  E(  1,  2)( 32, 19)(  4,   1) | 0.860764638 0.860764638 0.860764638 0.000000000 
Par#177492#  E(  2,  3)( 32, 19)(  4,   1) | 0.860764638 0.860764638 0.860764638 0.000000000 
Par#177493#  E(  3,  4)( 32, 19)(  4,   1) | 0.860764638 0.860764638 0.860764638 0.000000000 
Par#177494#  E(  4,  5)( 32, 19)(  4,   1) | 0.860764638 0.860764638 0.860764638 0.000000000 
Par#177495#  E(  5,  6)( 32, 19)(  4,   1) | 0.860764638 0.860764638 0.860764638 0.000000000 
Par#177496#  E(  6,  7)( 32, 19)(  4,   1) | 0.860764638 0.860764638 0.860764638 0.000000000 
Par#177497#  E(  1,  1)( 33, 19)(  4,   1) | 0.139235362 0.139235362 0.139235362 0.000000000 
Par#177498#  E(  2,  1)( 33, 19)(  4,   1) | 0.139235362 0.139235362 0.139235362 0.000000000 
Par#177499#  E(  3,  1)( 33, 19)(  4,   1) | 0.139235362 0.139235362 0.139235362 0.000000000 
Par#177500#  E(  4,  1)( 33, 19)(  4,   1) | 0.139235362 0.139235362 0.139235362 0.000000000 
Par#177501#  E(  5,  1)( 33, 19)(  4,   1) | 0.139235362 0.139235362 0.139235362 0.000000000 
Par#177502#  E(  6,  1)( 33, 19)(  4,   1) | 0.139235362 0.139235362 0.139235362 0.000000000 
Par#177503#  E(  7,  1)( 33, 19)(  4,   1) | 1.000000000 1.000000000 1.000000000 0.000000000 
Par#177504#  E(  1,  2)( 33, 19)(  4,   1) | 0.860764638 0.860764638 0.860764638 0.000000000 
Par#177505#  E(  2,  3)( 33, 19)(  4,   1) | 0.860764638 0.860764638 0.860764638 0.000000000 
Par#177506#  E(  3,  4)( 33, 19)(  4,   1) | 0.860764638 0.860764638 0.860764638 0.000000000 
Par#177507#  E(  4,  5)( 33, 19)(  4,   1) | 0.860764638 0.860764638 0.860764638 0.000000000 
Par#177508#  E(  5,  6)( 33, 19)(  4,   1) | 0.860764638 0.860764638 0.860764638 0.000000000 
Par#177509#  E(  6,  7)( 33, 19)(  4,   1) | 0.860764638 0.860764638 0.860764638 0.000000000 
Par#177510#  E(  1,  1)( 34, 19)(  4,   1) | 0.139235362 0.139235362 0.139235362 0.000000000 
Par#177511#  E(  2,  1)( 34, 19)(  4,   1) | 0.139235362 0.139235362 0.139235362 0.000000000 
Par#177512#  E(  3,  1)( 34, 19)(  4,   1) | 0.139235362 0.139235362 0.139235362 0.000000000 
Par#177513#  E(  4,  1)( 34, 19)(  4,   1) | 0.139235362 0.139235362 0.139235362 0.000000000 
Par#177514#  E(  5,  1)( 34, 19)(  4,   1) | 0.139235362 0.139235362 0.139235362 0.000000000 
Par#177515#  E(  6,  1)( 34, 19)(  4,   1) | 0.139235362 0.139235362 0.139235362 0.000000000 
Par#177516#  E(  7,  1)( 34, 19)(  4,   1) | 1.000000000 1.000000000 1.000000000 0.000000000 
Par#177517#  E(  1,  2)( 34, 19)(  4,   1) | 0.860764638 0.860764638 0.860764638 0.000000000 
Par#177518#  E(  2,  3)( 34, 19)(  4,   1) | 0.860764638 0.860764638 0.860764638 0.000000000 
Par#177519#  E(  3,  4)( 34, 19)(  4,   1) | 0.860764638 0.860764638 0.860764638 0.000000000 
Par#177520#  E(  4,  5)( 34, 19)(  4,   1) | 0.860764638 0.860764638 0.860764638 0.000000000 
Par#177521#  E(  5,  6)( 34, 19)(  4,   1) | 0.860764638 0.860764638 0.860764638 0.000000000 
Par#177522#  E(  6,  7)( 34, 19)(  4,   1) | 0.860764638 0.860764638 0.860764638 0.000000000 
Par#177523#  E(  1,  1)( 35, 19)(  4,   1) | 0.139235362 0.139235362 0.139235362 0.000000000 
Par#177524#  E(  2,  1)( 35, 19)(  4,   1) | 0.139235362 0.139235362 0.139235362 0.000000000 
Par#177525#  E(  3,  1)( 35, 19)(  4,   1) | 0.139235362 0.139235362 0.139235362 0.000000000 
Par#177526#  E(  4,  1)( 35, 19)(  4,   1) | 0.139235362 0.139235362 0.139235362 0.000000000 
Par#177527#  E(  5,  1)( 35, 19)(  4,   1) | 0.139235362 0.139235362 0.139235362 0.000000000 
Par#177528#  E(  6,  1)( 35, 19)(  4,   1) | 0.139235362 0.139235362 0.139235362 0.000000000 
Par#177529#  E(  7,  1)( 35, 19)(  4,   1) | 1.000000000 1.000000000 1.000000000 0.000000000 
Par#177530#  E(  1,  2)( 35, 19)(  4,   1) | 0.860764638 0.860764638 0.860764638 0.000000000 
Par#177531#  E(  2,  3)( 35, 19)(  4,   1) | 0.860764638 0.860764638 0.860764638 0.000000000 
Par#177532#  E(  3,  4)( 35, 19)(  4,   1) | 0.860764638 0.860764638 0.860764638 0.000000000 
Par#177533#  E(  4,  5)( 35, 19)(  4,   1) | 0.860764638 0.860764638 0.860764638 0.000000000 
Par#177534#  E(  5,  6)( 35, 19)(  4,   1) | 0.860764638 0.860764638 0.860764638 0.000000000 
Par#177535#  E(  6,  7)( 35, 19)(  4,   1) | 0.860764638 0.860764638 0.860764638 0.000000000 
Par#177536#  E(  1,  1)( 36, 19)(  4,   1) | 0.139235362 0.139235362 0.139235362 0.000000000 
Par#177537#  E(  2,  1)( 36, 19)(  4,   1) | 0.139235362 0.139235362 0.139235362 0.000000000 
Par#177538#  E(  3,  1)( 36, 19)(  4,   1) | 0.139235362 0.139235362 0.139235362 0.000000000 
Par#177539#  E(  4,  1)( 36, 19)(  4,   1) | 0.139235362 0.139235362 0.139235362 0.000000000 
Par#177540#  E(  5,  1)( 36, 19)(  4,   1) | 0.139235362 0.139235362 0.139235362 0.000000000 
Par#177541#  E(  6,  1)( 36, 19)(  4,   1) | 0.139235362 0.139235362 0.139235362 0.000000000 
Par#177542#  E(  7,  1)( 36, 19)(  4,   1) | 1.000000000 1.000000000 1.000000000 0.000000000 
Par#177543#  E(  1,  2)( 36, 19)(  4,   1) | 0.860764638 0.860764638 0.860764638 0.000000000 
Par#177544#  E(  2,  3)( 36, 19)(  4,   1) | 0.860764638 0.860764638 0.860764638 0.000000000 
Par#177545#  E(  3,  4)( 36, 19)(  4,   1) | 0.860764638 0.860764638 0.860764638 0.000000000 
Par#177546#  E(  4,  5)( 36, 19)(  4,   1) | 0.860764638 0.860764638 0.860764638 0.000000000 
Par#177547#  E(  5,  6)( 36, 19)(  4,   1) | 0.860764638 0.860764638 0.860764638 0.000000000 
Par#177548#  E(  6,  7)( 36, 19)(  4,   1) | 0.860764638 0.860764638 0.860764638 0.000000000 
Par#177549#  E(  1,  1)( 37, 19)(  4,   1) | 0.139235362 0.139235362 0.139235362 0.000000000 
Par#177550#  E(  2,  1)( 37, 19)(  4,   1) | 0.139235362 0.139235362 0.139235362 0.000000000 
Par#177551#  E(  3,  1)( 37, 19)(  4,   1) | 0.139235362 0.139235362 0.139235362 0.000000000 
Par#177552#  E(  4,  1)( 37, 19)(  4,   1) | 0.139235362 0.139235362 0.139235362 0.000000000 
Par#177553#  E(  5,  1)( 37, 19)(  4,   1) | 0.139235362 0.139235362 0.139235362 0.000000000 
Par#177554#  E(  6,  1)( 37, 19)(  4,   1) | 0.139235362 0.139235362 0.139235362 0.000000000 
Par#177555#  E(  7,  1)( 37, 19)(  4,   1) | 1.000000000 1.000000000 1.000000000 0.000000000 
Par#177556#  E(  1,  2)( 37, 19)(  4,   1) | 0.860764638 0.860764638 0.860764638 0.000000000 
Par#177557#  E(  2,  3)( 37, 19)(  4,   1) | 0.860764638 0.860764638 0.860764638 0.000000000 
Par#177558#  E(  3,  4)( 37, 19)(  4,   1) | 0.860764638 0.860764638 0.860764638 0.000000000 
Par#177559#  E(  4,  5)( 37, 19)(  4,   1) | 0.860764638 0.860764638 0.860764638 0.000000000 
Par#177560#  E(  5,  6)( 37, 19)(  4,   1) | 0.860764638 0.860764638 0.860764638 0.000000000 
Par#177561#  E(  6,  7)( 37, 19)(  4,   1) | 0.860764638 0.860764638 0.860764638 0.000000000 
Par#177562#  E(  1,  1)( 38, 19)(  4,   1) | 0.139235362 0.139235362 0.139235362 0.000000000 
Par#177563#  E(  2,  1)( 38, 19)(  4,   1) | 0.139235362 0.139235362 0.139235362 0.000000000 
Par#177564#  E(  3,  1)( 38, 19)(  4,   1) | 0.139235362 0.139235362 0.139235362 0.000000000 
Par#177565#  E(  4,  1)( 38, 19)(  4,   1) | 0.139235362 0.139235362 0.139235362 0.000000000 
Par#177566#  E(  5,  1)( 38, 19)(  4,   1) | 0.139235362 0.139235362 0.139235362 0.000000000 
Par#177567#  E(  6,  1)( 38, 19)(  4,   1) | 0.139235362 0.139235362 0.139235362 0.000000000 
Par#177568#  E(  7,  1)( 38, 19)(  4,   1) | 1.000000000 1.000000000 1.000000000 0.000000000 
Par#177569#  E(  1,  2)( 38, 19)(  4,   1) | 0.860764638 0.860764638 0.860764638 0.000000000 
Par#177570#  E(  2,  3)( 38, 19)(  4,   1) | 0.860764638 0.860764638 0.860764638 0.000000000 
Par#177571#  E(  3,  4)( 38, 19)(  4,   1) | 0.860764638 0.860764638 0.860764638 0.000000000 
Par#177572#  E(  4,  5)( 38, 19)(  4,   1) | 0.860764638 0.860764638 0.860764638 0.000000000 
Par#177573#  E(  5,  6)( 38, 19)(  4,   1) | 0.860764638 0.860764638 0.860764638 0.000000000 
Par#177574#  E(  6,  7)( 38, 19)(  4,   1) | 0.860764638 0.860764638 0.860764638 0.000000000 
Par#177575#  E(  1,  1)( 20, 20)(  4,   1) | 0.139235362 0.139235362 0.139235362 0.000000000 
Par#177576#  E(  2,  1)( 20, 20)(  4,   1) | 0.139235362 0.139235362 0.139235362 0.000000000 
Par#177577#  E(  3,  1)( 20, 20)(  4,   1) | 0.139235362 0.139235362 0.139235362 0.000000000 
Par#177578#  E(  4,  1)( 20, 20)(  4,   1) | 0.139235362 0.139235362 0.139235362 0.000000000 
Par#177579#  E(  5,  1)( 20, 20)(  4,   1) | 0.139235362 0.139235362 0.139235362 0.000000000 
Par#177580#  E(  6,  1)( 20, 20)(  4,   1) | 0.139235362 0.139235362 0.139235362 0.000000000 
Par#177581#  E(  7,  1)( 20, 20)(  4,   1) | 1.000000000 1.000000000 1.000000000 0.000000000 
Par#177582#  E(  1,  2)( 20, 20)(  4,   1) | 0.860764638 0.860764638 0.860764638 0.000000000 
Par#177583#  E(  2,  3)( 20, 20)(  4,   1) | 0.860764638 0.860764638 0.860764638 0.000000000 
Par#177584#  E(  3,  4)( 20, 20)(  4,   1) | 0.860764638 0.860764638 0.860764638 0.000000000 
Par#177585#  E(  4,  5)( 20, 20)(  4,   1) | 0.860764638 0.860764638 0.860764638 0.000000000 
Par#177586#  E(  5,  6)( 20, 20)(  4,   1) | 0.860764638 0.860764638 0.860764638 0.000000000 
Par#177587#  E(  6,  7)( 20, 20)(  4,   1) | 0.860764638 0.860764638 0.860764638 0.000000000 
Par#177588#  E(  1,  1)( 21, 20)(  4,   1) | 0.139235362 0.139235362 0.139235362 0.000000000 
Par#177589#  E(  2,  1)( 21, 20)(  4,   1) | 0.139235362 0.139235362 0.139235362 0.000000000 
Par#177590#  E(  3,  1)( 21, 20)(  4,   1) | 0.139235362 0.139235362 0.139235362 0.000000000 
Par#177591#  E(  4,  1)( 21, 20)(  4,   1) | 0.139235362 0.139235362 0.139235362 0.000000000 
Par#177592#  E(  5,  1)( 21, 20)(  4,   1) | 0.139235362 0.139235362 0.139235362 0.000000000 
Par#177593#  E(  6,  1)( 21, 20)(  4,   1) | 0.139235362 0.139235362 0.139235362 0.000000000 
Par#177594#  E(  7,  1)( 21, 20)(  4,   1) | 1.000000000 1.000000000 1.000000000 0.000000000 
Par#177595#  E(  1,  2)( 21, 20)(  4,   1) | 0.860764638 0.860764638 0.860764638 0.000000000 
Par#177596#  E(  2,  3)( 21, 20)(  4,   1) | 0.860764638 0.860764638 0.860764638 0.000000000 
Par#177597#  E(  3,  4)( 21, 20)(  4,   1) | 0.860764638 0.860764638 0.860764638 0.000000000 
Par#177598#  E(  4,  5)( 21, 20)(  4,   1) | 0.860764638 0.860764638 0.860764638 0.000000000 
Par#177599#  E(  5,  6)( 21, 20)(  4,   1) | 0.860764638 0.860764638 0.860764638 0.000000000 
Par#177600#  E(  6,  7)( 21, 20)(  4,   1) | 0.860764638 0.860764638 0.860764638 0.000000000 
Par#177601#  E(  1,  1)( 22, 20)(  4,   1) | 0.139235362 0.139235362 0.139235362 0.000000000 
Par#177602#  E(  2,  1)( 22, 20)(  4,   1) | 0.139235362 0.139235362 0.139235362 0.000000000 
Par#177603#  E(  3,  1)( 22, 20)(  4,   1) | 0.139235362 0.139235362 0.139235362 0.000000000 
Par#177604#  E(  4,  1)( 22, 20)(  4,   1) | 0.139235362 0.139235362 0.139235362 0.000000000 
Par#177605#  E(  5,  1)( 22, 20)(  4,   1) | 0.139235362 0.139235362 0.139235362 0.000000000 
Par#177606#  E(  6,  1)( 22, 20)(  4,   1) | 0.139235362 0.139235362 0.139235362 0.000000000 
Par#177607#  E(  7,  1)( 22, 20)(  4,   1) | 1.000000000 1.000000000 1.000000000 0.000000000 
Par#177608#  E(  1,  2)( 22, 20)(  4,   1) | 0.860764638 0.860764638 0.860764638 0.000000000 
Par#177609#  E(  2,  3)( 22, 20)(  4,   1) | 0.860764638 0.860764638 0.860764638 0.000000000 
Par#177610#  E(  3,  4)( 22, 20)(  4,   1) | 0.860764638 0.860764638 0.860764638 0.000000000 
Par#177611#  E(  4,  5)( 22, 20)(  4,   1) | 0.860764638 0.860764638 0.860764638 0.000000000 
Par#177612#  E(  5,  6)( 22, 20)(  4,   1) | 0.860764638 0.860764638 0.860764638 0.000000000 
Par#177613#  E(  6,  7)( 22, 20)(  4,   1) | 0.860764638 0.860764638 0.860764638 0.000000000 
Par#177614#  E(  1,  1)( 23, 20)(  4,   1) | 0.139235362 0.139235362 0.139235362 0.000000000 
Par#177615#  E(  2,  1)( 23, 20)(  4,   1) | 0.139235362 0.139235362 0.139235362 0.000000000 
Par#177616#  E(  3,  1)( 23, 20)(  4,   1) | 0.139235362 0.139235362 0.139235362 0.000000000 
Par#177617#  E(  4,  1)( 23, 20)(  4,   1) | 0.139235362 0.139235362 0.139235362 0.000000000 
Par#177618#  E(  5,  1)( 23, 20)(  4,   1) | 0.139235362 0.139235362 0.139235362 0.000000000 
Par#177619#  E(  6,  1)( 23, 20)(  4,   1) | 0.139235362 0.139235362 0.139235362 0.000000000 
Par#177620#  E(  7,  1)( 23, 20)(  4,   1) | 1.000000000 1.000000000 1.000000000 0.000000000 
Par#177621#  E(  1,  2)( 23, 20)(  4,   1) | 0.860764638 0.860764638 0.860764638 0.000000000 
Par#177622#  E(  2,  3)( 23, 20)(  4,   1) | 0.860764638 0.860764638 0.860764638 0.000000000 
Par#177623#  E(  3,  4)( 23, 20)(  4,   1) | 0.860764638 0.860764638 0.860764638 0.000000000 
Par#177624#  E(  4,  5)( 23, 20)(  4,   1) | 0.860764638 0.860764638 0.860764638 0.000000000 
Par#177625#  E(  5,  6)( 23, 20)(  4,   1) | 0.860764638 0.860764638 0.860764638 0.000000000 
Par#177626#  E(  6,  7)( 23, 20)(  4,   1) | 0.860764638 0.860764638 0.860764638 0.000000000 
Par#177627#  E(  1,  1)( 24, 20)(  4,   1) | 0.139235362 0.139235362 0.139235362 0.000000000 
Par#177628#  E(  2,  1)( 24, 20)(  4,   1) | 0.139235362 0.139235362 0.139235362 0.000000000 
Par#177629#  E(  3,  1)( 24, 20)(  4,   1) | 0.139235362 0.139235362 0.139235362 0.000000000 
Par#177630#  E(  4,  1)( 24, 20)(  4,   1) | 0.139235362 0.139235362 0.139235362 0.000000000 
Par#177631#  E(  5,  1)( 24, 20)(  4,   1) | 0.139235362 0.139235362 0.139235362 0.000000000 
Par#177632#  E(  6,  1)( 24, 20)(  4,   1) | 0.139235362 0.139235362 0.139235362 0.000000000 
Par#177633#  E(  7,  1)( 24, 20)(  4,   1) | 1.000000000 1.000000000 1.000000000 0.000000000 
Par#177634#  E(  1,  2)( 24, 20)(  4,   1) | 0.860764638 0.860764638 0.860764638 0.000000000 
Par#177635#  E(  2,  3)( 24, 20)(  4,   1) | 0.860764638 0.860764638 0.860764638 0.000000000 
Par#177636#  E(  3,  4)( 24, 20)(  4,   1) | 0.860764638 0.860764638 0.860764638 0.000000000 
Par#177637#  E(  4,  5)( 24, 20)(  4,   1) | 0.860764638 0.860764638 0.860764638 0.000000000 
Par#177638#  E(  5,  6)( 24, 20)(  4,   1) | 0.860764638 0.860764638 0.860764638 0.000000000 
Par#177639#  E(  6,  7)( 24, 20)(  4,   1) | 0.860764638 0.860764638 0.860764638 0.000000000 
Par#177640#  E(  1,  1)( 25, 20)(  4,   1) | 0.139235362 0.139235362 0.139235362 0.000000000 
Par#177641#  E(  2,  1)( 25, 20)(  4,   1) | 0.139235362 0.139235362 0.139235362 0.000000000 
Par#177642#  E(  3,  1)( 25, 20)(  4,   1) | 0.139235362 0.139235362 0.139235362 0.000000000 
Par#177643#  E(  4,  1)( 25, 20)(  4,   1) | 0.139235362 0.139235362 0.139235362 0.000000000 
Par#177644#  E(  5,  1)( 25, 20)(  4,   1) | 0.139235362 0.139235362 0.139235362 0.000000000 
Par#177645#  E(  6,  1)( 25, 20)(  4,   1) | 0.139235362 0.139235362 0.139235362 0.000000000 
Par#177646#  E(  7,  1)( 25, 20)(  4,   1) | 1.000000000 1.000000000 1.000000000 0.000000000 
Par#177647#  E(  1,  2)( 25, 20)(  4,   1) | 0.860764638 0.860764638 0.860764638 0.000000000 
Par#177648#  E(  2,  3)( 25, 20)(  4,   1) | 0.860764638 0.860764638 0.860764638 0.000000000 
Par#177649#  E(  3,  4)( 25, 20)(  4,   1) | 0.860764638 0.860764638 0.860764638 0.000000000 
Par#177650#  E(  4,  5)( 25, 20)(  4,   1) | 0.860764638 0.860764638 0.860764638 0.000000000 
Par#177651#  E(  5,  6)( 25, 20)(  4,   1) | 0.860764638 0.860764638 0.860764638 0.000000000 
Par#177652#  E(  6,  7)( 25, 20)(  4,   1) | 0.860764638 0.860764638 0.860764638 0.000000000 
Par#177653#  E(  1,  1)( 26, 20)(  4,   1) | 0.139235362 0.139235362 0.139235362 0.000000000 
Par#177654#  E(  2,  1)( 26, 20)(  4,   1) | 0.139235362 0.139235362 0.139235362 0.000000000 
Par#177655#  E(  3,  1)( 26, 20)(  4,   1) | 0.139235362 0.139235362 0.139235362 0.000000000 
Par#177656#  E(  4,  1)( 26, 20)(  4,   1) | 0.139235362 0.139235362 0.139235362 0.000000000 
Par#177657#  E(  5,  1)( 26, 20)(  4,   1) | 0.139235362 0.139235362 0.139235362 0.000000000 
Par#177658#  E(  6,  1)( 26, 20)(  4,   1) | 0.139235362 0.139235362 0.139235362 0.000000000 
Par#177659#  E(  7,  1)( 26, 20)(  4,   1) | 1.000000000 1.000000000 1.000000000 0.000000000 
Par#177660#  E(  1,  2)( 26, 20)(  4,   1) | 0.860764638 0.860764638 0.860764638 0.000000000 
Par#177661#  E(  2,  3)( 26, 20)(  4,   1) | 0.860764638 0.860764638 0.860764638 0.000000000 
Par#177662#  E(  3,  4)( 26, 20)(  4,   1) | 0.860764638 0.860764638 0.860764638 0.000000000 
Par#177663#  E(  4,  5)( 26, 20)(  4,   1) | 0.860764638 0.860764638 0.860764638 0.000000000 
Par#177664#  E(  5,  6)( 26, 20)(  4,   1) | 0.860764638 0.860764638 0.860764638 0.000000000 
Par#177665#  E(  6,  7)( 26, 20)(  4,   1) | 0.860764638 0.860764638 0.860764638 0.000000000 
Par#177666#  E(  1,  1)( 27, 20)(  4,   1) | 0.139235362 0.139235362 0.139235362 0.000000000 
Par#177667#  E(  2,  1)( 27, 20)(  4,   1) | 0.139235362 0.139235362 0.139235362 0.000000000 
Par#177668#  E(  3,  1)( 27, 20)(  4,   1) | 0.139235362 0.139235362 0.139235362 0.000000000 
Par#177669#  E(  4,  1)( 27, 20)(  4,   1) | 0.139235362 0.139235362 0.139235362 0.000000000 
Par#177670#  E(  5,  1)( 27, 20)(  4,   1) | 0.139235362 0.139235362 0.139235362 0.000000000 
Par#177671#  E(  6,  1)( 27, 20)(  4,   1) | 0.139235362 0.139235362 0.139235362 0.000000000 
Par#177672#  E(  7,  1)( 27, 20)(  4,   1) | 1.000000000 1.000000000 1.000000000 0.000000000 
Par#177673#  E(  1,  2)( 27, 20)(  4,   1) | 0.860764638 0.860764638 0.860764638 0.000000000 
Par#177674#  E(  2,  3)( 27, 20)(  4,   1) | 0.860764638 0.860764638 0.860764638 0.000000000 
Par#177675#  E(  3,  4)( 27, 20)(  4,   1) | 0.860764638 0.860764638 0.860764638 0.000000000 
Par#177676#  E(  4,  5)( 27, 20)(  4,   1) | 0.860764638 0.860764638 0.860764638 0.000000000 
Par#177677#  E(  5,  6)( 27, 20)(  4,   1) | 0.860764638 0.860764638 0.860764638 0.000000000 
Par#177678#  E(  6,  7)( 27, 20)(  4,   1) | 0.860764638 0.860764638 0.860764638 0.000000000 
Par#177679#  E(  1,  1)( 28, 20)(  4,   1) | 0.139235362 0.139235362 0.139235362 0.000000000 
Par#177680#  E(  2,  1)( 28, 20)(  4,   1) | 0.139235362 0.139235362 0.139235362 0.000000000 
Par#177681#  E(  3,  1)( 28, 20)(  4,   1) | 0.139235362 0.139235362 0.139235362 0.000000000 
Par#177682#  E(  4,  1)( 28, 20)(  4,   1) | 0.139235362 0.139235362 0.139235362 0.000000000 
Par#177683#  E(  5,  1)( 28, 20)(  4,   1) | 0.139235362 0.139235362 0.139235362 0.000000000 
Par#177684#  E(  6,  1)( 28, 20)(  4,   1) | 0.139235362 0.139235362 0.139235362 0.000000000 
Par#177685#  E(  7,  1)( 28, 20)(  4,   1) | 1.000000000 1.000000000 1.000000000 0.000000000 
Par#177686#  E(  1,  2)( 28, 20)(  4,   1) | 0.860764638 0.860764638 0.860764638 0.000000000 
Par#177687#  E(  2,  3)( 28, 20)(  4,   1) | 0.860764638 0.860764638 0.860764638 0.000000000 
Par#177688#  E(  3,  4)( 28, 20)(  4,   1) | 0.860764638 0.860764638 0.860764638 0.000000000 
Par#177689#  E(  4,  5)( 28, 20)(  4,   1) | 0.860764638 0.860764638 0.860764638 0.000000000 
Par#177690#  E(  5,  6)( 28, 20)(  4,   1) | 0.860764638 0.860764638 0.860764638 0.000000000 
Par#177691#  E(  6,  7)( 28, 20)(  4,   1) | 0.860764638 0.860764638 0.860764638 0.000000000 
Par#177692#  E(  1,  1)( 29, 20)(  4,   1) | 0.139235362 0.139235362 0.139235362 0.000000000 
Par#177693#  E(  2,  1)( 29, 20)(  4,   1) | 0.139235362 0.139235362 0.139235362 0.000000000 
Par#177694#  E(  3,  1)( 29, 20)(  4,   1) | 0.139235362 0.139235362 0.139235362 0.000000000 
Par#177695#  E(  4,  1)( 29, 20)(  4,   1) | 0.139235362 0.139235362 0.139235362 0.000000000 
Par#177696#  E(  5,  1)( 29, 20)(  4,   1) | 0.139235362 0.139235362 0.139235362 0.000000000 
Par#177697#  E(  6,  1)( 29, 20)(  4,   1) | 0.139235362 0.139235362 0.139235362 0.000000000 
Par#177698#  E(  7,  1)( 29, 20)(  4,   1) | 1.000000000 1.000000000 1.000000000 0.000000000 
Par#177699#  E(  1,  2)( 29, 20)(  4,   1) | 0.860764638 0.860764638 0.860764638 0.000000000 
Par#177700#  E(  2,  3)( 29, 20)(  4,   1) | 0.860764638 0.860764638 0.860764638 0.000000000 
Par#177701#  E(  3,  4)( 29, 20)(  4,   1) | 0.860764638 0.860764638 0.860764638 0.000000000 
Par#177702#  E(  4,  5)( 29, 20)(  4,   1) | 0.860764638 0.860764638 0.860764638 0.000000000 
Par#177703#  E(  5,  6)( 29, 20)(  4,   1) | 0.860764638 0.860764638 0.860764638 0.000000000 
Par#177704#  E(  6,  7)( 29, 20)(  4,   1) | 0.860764638 0.860764638 0.860764638 0.000000000 
Par#177705#  E(  1,  1)( 30, 20)(  4,   1) | 0.139235362 0.139235362 0.139235362 0.000000000 
Par#177706#  E(  2,  1)( 30, 20)(  4,   1) | 0.139235362 0.139235362 0.139235362 0.000000000 
Par#177707#  E(  3,  1)( 30, 20)(  4,   1) | 0.139235362 0.139235362 0.139235362 0.000000000 
Par#177708#  E(  4,  1)( 30, 20)(  4,   1) | 0.139235362 0.139235362 0.139235362 0.000000000 
Par#177709#  E(  5,  1)( 30, 20)(  4,   1) | 0.139235362 0.139235362 0.139235362 0.000000000 
Par#177710#  E(  6,  1)( 30, 20)(  4,   1) | 0.139235362 0.139235362 0.139235362 0.000000000 
Par#177711#  E(  7,  1)( 30, 20)(  4,   1) | 1.000000000 1.000000000 1.000000000 0.000000000 
Par#177712#  E(  1,  2)( 30, 20)(  4,   1) | 0.860764638 0.860764638 0.860764638 0.000000000 
Par#177713#  E(  2,  3)( 30, 20)(  4,   1) | 0.860764638 0.860764638 0.860764638 0.000000000 
Par#177714#  E(  3,  4)( 30, 20)(  4,   1) | 0.860764638 0.860764638 0.860764638 0.000000000 
Par#177715#  E(  4,  5)( 30, 20)(  4,   1) | 0.860764638 0.860764638 0.860764638 0.000000000 
Par#177716#  E(  5,  6)( 30, 20)(  4,   1) | 0.860764638 0.860764638 0.860764638 0.000000000 
Par#177717#  E(  6,  7)( 30, 20)(  4,   1) | 0.860764638 0.860764638 0.860764638 0.000000000 
Par#177718#  E(  1,  1)( 31, 20)(  4,   1) | 0.139235362 0.139235362 0.139235362 0.000000000 
Par#177719#  E(  2,  1)( 31, 20)(  4,   1) | 0.139235362 0.139235362 0.139235362 0.000000000 
Par#177720#  E(  3,  1)( 31, 20)(  4,   1) | 0.139235362 0.139235362 0.139235362 0.000000000 
Par#177721#  E(  4,  1)( 31, 20)(  4,   1) | 0.139235362 0.139235362 0.139235362 0.000000000 
Par#177722#  E(  5,  1)( 31, 20)(  4,   1) | 0.139235362 0.139235362 0.139235362 0.000000000 
Par#177723#  E(  6,  1)( 31, 20)(  4,   1) | 0.139235362 0.139235362 0.139235362 0.000000000 
Par#177724#  E(  7,  1)( 31, 20)(  4,   1) | 1.000000000 1.000000000 1.000000000 0.000000000 
Par#177725#  E(  1,  2)( 31, 20)(  4,   1) | 0.860764638 0.860764638 0.860764638 0.000000000 
Par#177726#  E(  2,  3)( 31, 20)(  4,   1) | 0.860764638 0.860764638 0.860764638 0.000000000 
Par#177727#  E(  3,  4)( 31, 20)(  4,   1) | 0.860764638 0.860764638 0.860764638 0.000000000 
Par#177728#  E(  4,  5)( 31, 20)(  4,   1) | 0.860764638 0.860764638 0.860764638 0.000000000 
Par#177729#  E(  5,  6)( 31, 20)(  4,   1) | 0.860764638 0.860764638 0.860764638 0.000000000 
Par#177730#  E(  6,  7)( 31, 20)(  4,   1) | 0.860764638 0.860764638 0.860764638 0.000000000 
Par#177731#  E(  1,  1)( 32, 20)(  4,   1) | 0.139235362 0.139235362 0.139235362 0.000000000 
Par#177732#  E(  2,  1)( 32, 20)(  4,   1) | 0.139235362 0.139235362 0.139235362 0.000000000 
Par#177733#  E(  3,  1)( 32, 20)(  4,   1) | 0.139235362 0.139235362 0.139235362 0.000000000 
Par#177734#  E(  4,  1)( 32, 20)(  4,   1) | 0.139235362 0.139235362 0.139235362 0.000000000 
Par#177735#  E(  5,  1)( 32, 20)(  4,   1) | 0.139235362 0.139235362 0.139235362 0.000000000 
Par#177736#  E(  6,  1)( 32, 20)(  4,   1) | 0.139235362 0.139235362 0.139235362 0.000000000 
Par#177737#  E(  7,  1)( 32, 20)(  4,   1) | 1.000000000 1.000000000 1.000000000 0.000000000 
Par#177738#  E(  1,  2)( 32, 20)(  4,   1) | 0.860764638 0.860764638 0.860764638 0.000000000 
Par#177739#  E(  2,  3)( 32, 20)(  4,   1) | 0.860764638 0.860764638 0.860764638 0.000000000 
Par#177740#  E(  3,  4)( 32, 20)(  4,   1) | 0.860764638 0.860764638 0.860764638 0.000000000 
Par#177741#  E(  4,  5)( 32, 20)(  4,   1) | 0.860764638 0.860764638 0.860764638 0.000000000 
Par#177742#  E(  5,  6)( 32, 20)(  4,   1) | 0.860764638 0.860764638 0.860764638 0.000000000 
Par#177743#  E(  6,  7)( 32, 20)(  4,   1) | 0.860764638 0.860764638 0.860764638 0.000000000 
Par#177744#  E(  1,  1)( 33, 20)(  4,   1) | 0.139235362 0.139235362 0.139235362 0.000000000 
Par#177745#  E(  2,  1)( 33, 20)(  4,   1) | 0.139235362 0.139235362 0.139235362 0.000000000 
Par#177746#  E(  3,  1)( 33, 20)(  4,   1) | 0.139235362 0.139235362 0.139235362 0.000000000 
Par#177747#  E(  4,  1)( 33, 20)(  4,   1) | 0.139235362 0.139235362 0.139235362 0.000000000 
Par#177748#  E(  5,  1)( 33, 20)(  4,   1) | 0.139235362 0.139235362 0.139235362 0.000000000 
Par#177749#  E(  6,  1)( 33, 20)(  4,   1) | 0.139235362 0.139235362 0.139235362 0.000000000 
Par#177750#  E(  7,  1)( 33, 20)(  4,   1) | 1.000000000 1.000000000 1.000000000 0.000000000 
Par#177751#  E(  1,  2)( 33, 20)(  4,   1) | 0.860764638 0.860764638 0.860764638 0.000000000 
Par#177752#  E(  2,  3)( 33, 20)(  4,   1) | 0.860764638 0.860764638 0.860764638 0.000000000 
Par#177753#  E(  3,  4)( 33, 20)(  4,   1) | 0.860764638 0.860764638 0.860764638 0.000000000 
Par#177754#  E(  4,  5)( 33, 20)(  4,   1) | 0.860764638 0.860764638 0.860764638 0.000000000 
Par#177755#  E(  5,  6)( 33, 20)(  4,   1) | 0.860764638 0.860764638 0.860764638 0.000000000 
Par#177756#  E(  6,  7)( 33, 20)(  4,   1) | 0.860764638 0.860764638 0.860764638 0.000000000 
Par#177757#  E(  1,  1)( 34, 20)(  4,   1) | 0.139235362 0.139235362 0.139235362 0.000000000 
Par#177758#  E(  2,  1)( 34, 20)(  4,   1) | 0.139235362 0.139235362 0.139235362 0.000000000 
Par#177759#  E(  3,  1)( 34, 20)(  4,   1) | 0.139235362 0.139235362 0.139235362 0.000000000 
Par#177760#  E(  4,  1)( 34, 20)(  4,   1) | 0.139235362 0.139235362 0.139235362 0.000000000 
Par#177761#  E(  5,  1)( 34, 20)(  4,   1) | 0.139235362 0.139235362 0.139235362 0.000000000 
Par#177762#  E(  6,  1)( 34, 20)(  4,   1) | 0.139235362 0.139235362 0.139235362 0.000000000 
Par#177763#  E(  7,  1)( 34, 20)(  4,   1) | 1.000000000 1.000000000 1.000000000 0.000000000 
Par#177764#  E(  1,  2)( 34, 20)(  4,   1) | 0.860764638 0.860764638 0.860764638 0.000000000 
Par#177765#  E(  2,  3)( 34, 20)(  4,   1) | 0.860764638 0.860764638 0.860764638 0.000000000 
Par#177766#  E(  3,  4)( 34, 20)(  4,   1) | 0.860764638 0.860764638 0.860764638 0.000000000 
Par#177767#  E(  4,  5)( 34, 20)(  4,   1) | 0.860764638 0.860764638 0.860764638 0.000000000 
Par#177768#  E(  5,  6)( 34, 20)(  4,   1) | 0.860764638 0.860764638 0.860764638 0.000000000 
Par#177769#  E(  6,  7)( 34, 20)(  4,   1) | 0.860764638 0.860764638 0.860764638 0.000000000 
Par#177770#  E(  1,  1)( 35, 20)(  4,   1) | 0.139235362 0.139235362 0.139235362 0.000000000 
Par#177771#  E(  2,  1)( 35, 20)(  4,   1) | 0.139235362 0.139235362 0.139235362 0.000000000 
Par#177772#  E(  3,  1)( 35, 20)(  4,   1) | 0.139235362 0.139235362 0.139235362 0.000000000 
Par#177773#  E(  4,  1)( 35, 20)(  4,   1) | 0.139235362 0.139235362 0.139235362 0.000000000 
Par#177774#  E(  5,  1)( 35, 20)(  4,   1) | 0.139235362 0.139235362 0.139235362 0.000000000 
Par#177775#  E(  6,  1)( 35, 20)(  4,   1) | 0.139235362 0.139235362 0.139235362 0.000000000 
Par#177776#  E(  7,  1)( 35, 20)(  4,   1) | 1.000000000 1.000000000 1.000000000 0.000000000 
Par#177777#  E(  1,  2)( 35, 20)(  4,   1) | 0.860764638 0.860764638 0.860764638 0.000000000 
Par#177778#  E(  2,  3)( 35, 20)(  4,   1) | 0.860764638 0.860764638 0.860764638 0.000000000 
Par#177779#  E(  3,  4)( 35, 20)(  4,   1) | 0.860764638 0.860764638 0.860764638 0.000000000 
Par#177780#  E(  4,  5)( 35, 20)(  4,   1) | 0.860764638 0.860764638 0.860764638 0.000000000 
Par#177781#  E(  5,  6)( 35, 20)(  4,   1) | 0.860764638 0.860764638 0.860764638 0.000000000 
Par#177782#  E(  6,  7)( 35, 20)(  4,   1) | 0.860764638 0.860764638 0.860764638 0.000000000 
Par#177783#  E(  1,  1)( 36, 20)(  4,   1) | 0.139235362 0.139235362 0.139235362 0.000000000 
Par#177784#  E(  2,  1)( 36, 20)(  4,   1) | 0.139235362 0.139235362 0.139235362 0.000000000 
Par#177785#  E(  3,  1)( 36, 20)(  4,   1) | 0.139235362 0.139235362 0.139235362 0.000000000 
Par#177786#  E(  4,  1)( 36, 20)(  4,   1) | 0.139235362 0.139235362 0.139235362 0.000000000 
Par#177787#  E(  5,  1)( 36, 20)(  4,   1) | 0.139235362 0.139235362 0.139235362 0.000000000 
Par#177788#  E(  6,  1)( 36, 20)(  4,   1) | 0.139235362 0.139235362 0.139235362 0.000000000 
Par#177789#  E(  7,  1)( 36, 20)(  4,   1) | 1.000000000 1.000000000 1.000000000 0.000000000 
Par#177790#  E(  1,  2)( 36, 20)(  4,   1) | 0.860764638 0.860764638 0.860764638 0.000000000 
Par#177791#  E(  2,  3)( 36, 20)(  4,   1) | 0.860764638 0.860764638 0.860764638 0.000000000 
Par#177792#  E(  3,  4)( 36, 20)(  4,   1) | 0.860764638 0.860764638 0.860764638 0.000000000 
Par#177793#  E(  4,  5)( 36, 20)(  4,   1) | 0.860764638 0.860764638 0.860764638 0.000000000 
Par#177794#  E(  5,  6)( 36, 20)(  4,   1) | 0.860764638 0.860764638 0.860764638 0.000000000 
Par#177795#  E(  6,  7)( 36, 20)(  4,   1) | 0.860764638 0.860764638 0.860764638 0.000000000 
Par#177796#  E(  1,  1)( 37, 20)(  4,   1) | 0.139235362 0.139235362 0.139235362 0.000000000 
Par#177797#  E(  2,  1)( 37, 20)(  4,   1) | 0.139235362 0.139235362 0.139235362 0.000000000 
Par#177798#  E(  3,  1)( 37, 20)(  4,   1) | 0.139235362 0.139235362 0.139235362 0.000000000 
Par#177799#  E(  4,  1)( 37, 20)(  4,   1) | 0.139235362 0.139235362 0.139235362 0.000000000 
Par#177800#  E(  5,  1)( 37, 20)(  4,   1) | 0.139235362 0.139235362 0.139235362 0.000000000 
Par#177801#  E(  6,  1)( 37, 20)(  4,   1) | 0.139235362 0.139235362 0.139235362 0.000000000 
Par#177802#  E(  7,  1)( 37, 20)(  4,   1) | 1.000000000 1.000000000 1.000000000 0.000000000 
Par#177803#  E(  1,  2)( 37, 20)(  4,   1) | 0.860764638 0.860764638 0.860764638 0.000000000 
Par#177804#  E(  2,  3)( 37, 20)(  4,   1) | 0.860764638 0.860764638 0.860764638 0.000000000 
Par#177805#  E(  3,  4)( 37, 20)(  4,   1) | 0.860764638 0.860764638 0.860764638 0.000000000 
Par#177806#  E(  4,  5)( 37, 20)(  4,   1) | 0.860764638 0.860764638 0.860764638 0.000000000 
Par#177807#  E(  5,  6)( 37, 20)(  4,   1) | 0.860764638 0.860764638 0.860764638 0.000000000 
Par#177808#  E(  6,  7)( 37, 20)(  4,   1) | 0.860764638 0.860764638 0.860764638 0.000000000 
Par#177809#  E(  1,  1)( 38, 20)(  4,   1) | 0.139235362 0.139235362 0.139235362 0.000000000 
Par#177810#  E(  2,  1)( 38, 20)(  4,   1) | 0.139235362 0.139235362 0.139235362 0.000000000 
Par#177811#  E(  3,  1)( 38, 20)(  4,   1) | 0.139235362 0.139235362 0.139235362 0.000000000 
Par#177812#  E(  4,  1)( 38, 20)(  4,   1) | 0.139235362 0.139235362 0.139235362 0.000000000 
Par#177813#  E(  5,  1)( 38, 20)(  4,   1) | 0.139235362 0.139235362 0.139235362 0.000000000 
Par#177814#  E(  6,  1)( 38, 20)(  4,   1) | 0.139235362 0.139235362 0.139235362 0.000000000 
Par#177815#  E(  7,  1)( 38, 20)(  4,   1) | 1.000000000 1.000000000 1.000000000 0.000000000 
Par#177816#  E(  1,  2)( 38, 20)(  4,   1) | 0.860764638 0.860764638 0.860764638 0.000000000 
Par#177817#  E(  2,  3)( 38, 20)(  4,   1) | 0.860764638 0.860764638 0.860764638 0.000000000 
Par#177818#  E(  3,  4)( 38, 20)(  4,   1) | 0.860764638 0.860764638 0.860764638 0.000000000 
Par#177819#  E(  4,  5)( 38, 20)(  4,   1) | 0.860764638 0.860764638 0.860764638 0.000000000 
Par#177820#  E(  5,  6)( 38, 20)(  4,   1) | 0.860764638 0.860764638 0.860764638 0.000000000 
Par#177821#  E(  6,  7)( 38, 20)(  4,   1) | 0.860764638 0.860764638 0.860764638 0.000000000 
Par#177822#  E(  1,  1)( 21, 21)(  4,   1) | 0.139235362 0.139235362 0.139235362 0.000000000 
Par#177823#  E(  2,  1)( 21, 21)(  4,   1) | 0.139235362 0.139235362 0.139235362 0.000000000 
Par#177824#  E(  3,  1)( 21, 21)(  4,   1) | 0.139235362 0.139235362 0.139235362 0.000000000 
Par#177825#  E(  4,  1)( 21, 21)(  4,   1) | 0.139235362 0.139235362 0.139235362 0.000000000 
Par#177826#  E(  5,  1)( 21, 21)(  4,   1) | 0.139235362 0.139235362 0.139235362 0.000000000 
Par#177827#  E(  6,  1)( 21, 21)(  4,   1) | 0.139235362 0.139235362 0.139235362 0.000000000 
Par#177828#  E(  7,  1)( 21, 21)(  4,   1) | 1.000000000 1.000000000 1.000000000 0.000000000 
Par#177829#  E(  1,  2)( 21, 21)(  4,   1) | 0.860764638 0.860764638 0.860764638 0.000000000 
Par#177830#  E(  2,  3)( 21, 21)(  4,   1) | 0.860764638 0.860764638 0.860764638 0.000000000 
Par#177831#  E(  3,  4)( 21, 21)(  4,   1) | 0.860764638 0.860764638 0.860764638 0.000000000 
Par#177832#  E(  4,  5)( 21, 21)(  4,   1) | 0.860764638 0.860764638 0.860764638 0.000000000 
Par#177833#  E(  5,  6)( 21, 21)(  4,   1) | 0.860764638 0.860764638 0.860764638 0.000000000 
Par#177834#  E(  6,  7)( 21, 21)(  4,   1) | 0.860764638 0.860764638 0.860764638 0.000000000 
Par#177835#  E(  1,  1)( 22, 21)(  4,   1) | 0.139235362 0.139235362 0.139235362 0.000000000 
Par#177836#  E(  2,  1)( 22, 21)(  4,   1) | 0.139235362 0.139235362 0.139235362 0.000000000 
Par#177837#  E(  3,  1)( 22, 21)(  4,   1) | 0.139235362 0.139235362 0.139235362 0.000000000 
Par#177838#  E(  4,  1)( 22, 21)(  4,   1) | 0.139235362 0.139235362 0.139235362 0.000000000 
Par#177839#  E(  5,  1)( 22, 21)(  4,   1) | 0.139235362 0.139235362 0.139235362 0.000000000 
Par#177840#  E(  6,  1)( 22, 21)(  4,   1) | 0.139235362 0.139235362 0.139235362 0.000000000 
Par#177841#  E(  7,  1)( 22, 21)(  4,   1) | 1.000000000 1.000000000 1.000000000 0.000000000 
Par#177842#  E(  1,  2)( 22, 21)(  4,   1) | 0.860764638 0.860764638 0.860764638 0.000000000 
Par#177843#  E(  2,  3)( 22, 21)(  4,   1) | 0.860764638 0.860764638 0.860764638 0.000000000 
Par#177844#  E(  3,  4)( 22, 21)(  4,   1) | 0.860764638 0.860764638 0.860764638 0.000000000 
Par#177845#  E(  4,  5)( 22, 21)(  4,   1) | 0.860764638 0.860764638 0.860764638 0.000000000 
Par#177846#  E(  5,  6)( 22, 21)(  4,   1) | 0.860764638 0.860764638 0.860764638 0.000000000 
Par#177847#  E(  6,  7)( 22, 21)(  4,   1) | 0.860764638 0.860764638 0.860764638 0.000000000 
Par#177848#  E(  1,  1)( 23, 21)(  4,   1) | 0.139235362 0.139235362 0.139235362 0.000000000 
Par#177849#  E(  2,  1)( 23, 21)(  4,   1) | 0.139235362 0.139235362 0.139235362 0.000000000 
Par#177850#  E(  3,  1)( 23, 21)(  4,   1) | 0.139235362 0.139235362 0.139235362 0.000000000 
Par#177851#  E(  4,  1)( 23, 21)(  4,   1) | 0.139235362 0.139235362 0.139235362 0.000000000 
Par#177852#  E(  5,  1)( 23, 21)(  4,   1) | 0.139235362 0.139235362 0.139235362 0.000000000 
Par#177853#  E(  6,  1)( 23, 21)(  4,   1) | 0.139235362 0.139235362 0.139235362 0.000000000 
Par#177854#  E(  7,  1)( 23, 21)(  4,   1) | 1.000000000 1.000000000 1.000000000 0.000000000 
Par#177855#  E(  1,  2)( 23, 21)(  4,   1) | 0.860764638 0.860764638 0.860764638 0.000000000 
Par#177856#  E(  2,  3)( 23, 21)(  4,   1) | 0.860764638 0.860764638 0.860764638 0.000000000 
Par#177857#  E(  3,  4)( 23, 21)(  4,   1) | 0.860764638 0.860764638 0.860764638 0.000000000 
Par#177858#  E(  4,  5)( 23, 21)(  4,   1) | 0.860764638 0.860764638 0.860764638 0.000000000 
Par#177859#  E(  5,  6)( 23, 21)(  4,   1) | 0.860764638 0.860764638 0.860764638 0.000000000 
Par#177860#  E(  6,  7)( 23, 21)(  4,   1) | 0.860764638 0.860764638 0.860764638 0.000000000 
Par#177861#  E(  1,  1)( 24, 21)(  4,   1) | 0.139235362 0.139235362 0.139235362 0.000000000 
Par#177862#  E(  2,  1)( 24, 21)(  4,   1) | 0.139235362 0.139235362 0.139235362 0.000000000 
Par#177863#  E(  3,  1)( 24, 21)(  4,   1) | 0.139235362 0.139235362 0.139235362 0.000000000 
Par#177864#  E(  4,  1)( 24, 21)(  4,   1) | 0.139235362 0.139235362 0.139235362 0.000000000 
Par#177865#  E(  5,  1)( 24, 21)(  4,   1) | 0.139235362 0.139235362 0.139235362 0.000000000 
Par#177866#  E(  6,  1)( 24, 21)(  4,   1) | 0.139235362 0.139235362 0.139235362 0.000000000 
Par#177867#  E(  7,  1)( 24, 21)(  4,   1) | 1.000000000 1.000000000 1.000000000 0.000000000 
Par#177868#  E(  1,  2)( 24, 21)(  4,   1) | 0.860764638 0.860764638 0.860764638 0.000000000 
Par#177869#  E(  2,  3)( 24, 21)(  4,   1) | 0.860764638 0.860764638 0.860764638 0.000000000 
Par#177870#  E(  3,  4)( 24, 21)(  4,   1) | 0.860764638 0.860764638 0.860764638 0.000000000 
Par#177871#  E(  4,  5)( 24, 21)(  4,   1) | 0.860764638 0.860764638 0.860764638 0.000000000 
Par#177872#  E(  5,  6)( 24, 21)(  4,   1) | 0.860764638 0.860764638 0.860764638 0.000000000 
Par#177873#  E(  6,  7)( 24, 21)(  4,   1) | 0.860764638 0.860764638 0.860764638 0.000000000 
Par#177874#  E(  1,  1)( 25, 21)(  4,   1) | 0.139235362 0.139235362 0.139235362 0.000000000 
Par#177875#  E(  2,  1)( 25, 21)(  4,   1) | 0.139235362 0.139235362 0.139235362 0.000000000 
Par#177876#  E(  3,  1)( 25, 21)(  4,   1) | 0.139235362 0.139235362 0.139235362 0.000000000 
Par#177877#  E(  4,  1)( 25, 21)(  4,   1) | 0.139235362 0.139235362 0.139235362 0.000000000 
Par#177878#  E(  5,  1)( 25, 21)(  4,   1) | 0.139235362 0.139235362 0.139235362 0.000000000 
Par#177879#  E(  6,  1)( 25, 21)(  4,   1) | 0.139235362 0.139235362 0.139235362 0.000000000 
Par#177880#  E(  7,  1)( 25, 21)(  4,   1) | 1.000000000 1.000000000 1.000000000 0.000000000 
Par#177881#  E(  1,  2)( 25, 21)(  4,   1) | 0.860764638 0.860764638 0.860764638 0.000000000 
Par#177882#  E(  2,  3)( 25, 21)(  4,   1) | 0.860764638 0.860764638 0.860764638 0.000000000 
Par#177883#  E(  3,  4)( 25, 21)(  4,   1) | 0.860764638 0.860764638 0.860764638 0.000000000 
Par#177884#  E(  4,  5)( 25, 21)(  4,   1) | 0.860764638 0.860764638 0.860764638 0.000000000 
Par#177885#  E(  5,  6)( 25, 21)(  4,   1) | 0.860764638 0.860764638 0.860764638 0.000000000 
Par#177886#  E(  6,  7)( 25, 21)(  4,   1) | 0.860764638 0.860764638 0.860764638 0.000000000 
Par#177887#  E(  1,  1)( 26, 21)(  4,   1) | 0.139235362 0.139235362 0.139235362 0.000000000 
Par#177888#  E(  2,  1)( 26, 21)(  4,   1) | 0.139235362 0.139235362 0.139235362 0.000000000 
Par#177889#  E(  3,  1)( 26, 21)(  4,   1) | 0.139235362 0.139235362 0.139235362 0.000000000 
Par#177890#  E(  4,  1)( 26, 21)(  4,   1) | 0.139235362 0.139235362 0.139235362 0.000000000 
Par#177891#  E(  5,  1)( 26, 21)(  4,   1) | 0.139235362 0.139235362 0.139235362 0.000000000 
Par#177892#  E(  6,  1)( 26, 21)(  4,   1) | 0.139235362 0.139235362 0.139235362 0.000000000 
Par#177893#  E(  7,  1)( 26, 21)(  4,   1) | 1.000000000 1.000000000 1.000000000 0.000000000 
Par#177894#  E(  1,  2)( 26, 21)(  4,   1) | 0.860764638 0.860764638 0.860764638 0.000000000 
Par#177895#  E(  2,  3)( 26, 21)(  4,   1) | 0.860764638 0.860764638 0.860764638 0.000000000 
Par#177896#  E(  3,  4)( 26, 21)(  4,   1) | 0.860764638 0.860764638 0.860764638 0.000000000 
Par#177897#  E(  4,  5)( 26, 21)(  4,   1) | 0.860764638 0.860764638 0.860764638 0.000000000 
Par#177898#  E(  5,  6)( 26, 21)(  4,   1) | 0.860764638 0.860764638 0.860764638 0.000000000 
Par#177899#  E(  6,  7)( 26, 21)(  4,   1) | 0.860764638 0.860764638 0.860764638 0.000000000 
Par#177900#  E(  1,  1)( 27, 21)(  4,   1) | 0.139235362 0.139235362 0.139235362 0.000000000 
Par#177901#  E(  2,  1)( 27, 21)(  4,   1) | 0.139235362 0.139235362 0.139235362 0.000000000 
Par#177902#  E(  3,  1)( 27, 21)(  4,   1) | 0.139235362 0.139235362 0.139235362 0.000000000 
Par#177903#  E(  4,  1)( 27, 21)(  4,   1) | 0.139235362 0.139235362 0.139235362 0.000000000 
Par#177904#  E(  5,  1)( 27, 21)(  4,   1) | 0.139235362 0.139235362 0.139235362 0.000000000 
Par#177905#  E(  6,  1)( 27, 21)(  4,   1) | 0.139235362 0.139235362 0.139235362 0.000000000 
Par#177906#  E(  7,  1)( 27, 21)(  4,   1) | 1.000000000 1.000000000 1.000000000 0.000000000 
Par#177907#  E(  1,  2)( 27, 21)(  4,   1) | 0.860764638 0.860764638 0.860764638 0.000000000 
Par#177908#  E(  2,  3)( 27, 21)(  4,   1) | 0.860764638 0.860764638 0.860764638 0.000000000 
Par#177909#  E(  3,  4)( 27, 21)(  4,   1) | 0.860764638 0.860764638 0.860764638 0.000000000 
Par#177910#  E(  4,  5)( 27, 21)(  4,   1) | 0.860764638 0.860764638 0.860764638 0.000000000 
Par#177911#  E(  5,  6)( 27, 21)(  4,   1) | 0.860764638 0.860764638 0.860764638 0.000000000 
Par#177912#  E(  6,  7)( 27, 21)(  4,   1) | 0.860764638 0.860764638 0.860764638 0.000000000 
Par#177913#  E(  1,  1)( 28, 21)(  4,   1) | 0.139235362 0.139235362 0.139235362 0.000000000 
Par#177914#  E(  2,  1)( 28, 21)(  4,   1) | 0.139235362 0.139235362 0.139235362 0.000000000 
Par#177915#  E(  3,  1)( 28, 21)(  4,   1) | 0.139235362 0.139235362 0.139235362 0.000000000 
Par#177916#  E(  4,  1)( 28, 21)(  4,   1) | 0.139235362 0.139235362 0.139235362 0.000000000 
Par#177917#  E(  5,  1)( 28, 21)(  4,   1) | 0.139235362 0.139235362 0.139235362 0.000000000 
Par#177918#  E(  6,  1)( 28, 21)(  4,   1) | 0.139235362 0.139235362 0.139235362 0.000000000 
Par#177919#  E(  7,  1)( 28, 21)(  4,   1) | 1.000000000 1.000000000 1.000000000 0.000000000 
Par#177920#  E(  1,  2)( 28, 21)(  4,   1) | 0.860764638 0.860764638 0.860764638 0.000000000 
Par#177921#  E(  2,  3)( 28, 21)(  4,   1) | 0.860764638 0.860764638 0.860764638 0.000000000 
Par#177922#  E(  3,  4)( 28, 21)(  4,   1) | 0.860764638 0.860764638 0.860764638 0.000000000 
Par#177923#  E(  4,  5)( 28, 21)(  4,   1) | 0.860764638 0.860764638 0.860764638 0.000000000 
Par#177924#  E(  5,  6)( 28, 21)(  4,   1) | 0.860764638 0.860764638 0.860764638 0.000000000 
Par#177925#  E(  6,  7)( 28, 21)(  4,   1) | 0.860764638 0.860764638 0.860764638 0.000000000 
Par#177926#  E(  1,  1)( 29, 21)(  4,   1) | 0.139235362 0.139235362 0.139235362 0.000000000 
Par#177927#  E(  2,  1)( 29, 21)(  4,   1) | 0.139235362 0.139235362 0.139235362 0.000000000 
Par#177928#  E(  3,  1)( 29, 21)(  4,   1) | 0.139235362 0.139235362 0.139235362 0.000000000 
Par#177929#  E(  4,  1)( 29, 21)(  4,   1) | 0.139235362 0.139235362 0.139235362 0.000000000 
Par#177930#  E(  5,  1)( 29, 21)(  4,   1) | 0.139235362 0.139235362 0.139235362 0.000000000 
Par#177931#  E(  6,  1)( 29, 21)(  4,   1) | 0.139235362 0.139235362 0.139235362 0.000000000 
Par#177932#  E(  7,  1)( 29, 21)(  4,   1) | 1.000000000 1.000000000 1.000000000 0.000000000 
Par#177933#  E(  1,  2)( 29, 21)(  4,   1) | 0.860764638 0.860764638 0.860764638 0.000000000 
Par#177934#  E(  2,  3)( 29, 21)(  4,   1) | 0.860764638 0.860764638 0.860764638 0.000000000 
Par#177935#  E(  3,  4)( 29, 21)(  4,   1) | 0.860764638 0.860764638 0.860764638 0.000000000 
Par#177936#  E(  4,  5)( 29, 21)(  4,   1) | 0.860764638 0.860764638 0.860764638 0.000000000 
Par#177937#  E(  5,  6)( 29, 21)(  4,   1) | 0.860764638 0.860764638 0.860764638 0.000000000 
Par#177938#  E(  6,  7)( 29, 21)(  4,   1) | 0.860764638 0.860764638 0.860764638 0.000000000 
Par#177939#  E(  1,  1)( 30, 21)(  4,   1) | 0.139235362 0.139235362 0.139235362 0.000000000 
Par#177940#  E(  2,  1)( 30, 21)(  4,   1) | 0.139235362 0.139235362 0.139235362 0.000000000 
Par#177941#  E(  3,  1)( 30, 21)(  4,   1) | 0.139235362 0.139235362 0.139235362 0.000000000 
Par#177942#  E(  4,  1)( 30, 21)(  4,   1) | 0.139235362 0.139235362 0.139235362 0.000000000 
Par#177943#  E(  5,  1)( 30, 21)(  4,   1) | 0.139235362 0.139235362 0.139235362 0.000000000 
Par#177944#  E(  6,  1)( 30, 21)(  4,   1) | 0.139235362 0.139235362 0.139235362 0.000000000 
Par#177945#  E(  7,  1)( 30, 21)(  4,   1) | 1.000000000 1.000000000 1.000000000 0.000000000 
Par#177946#  E(  1,  2)( 30, 21)(  4,   1) | 0.860764638 0.860764638 0.860764638 0.000000000 
Par#177947#  E(  2,  3)( 30, 21)(  4,   1) | 0.860764638 0.860764638 0.860764638 0.000000000 
Par#177948#  E(  3,  4)( 30, 21)(  4,   1) | 0.860764638 0.860764638 0.860764638 0.000000000 
Par#177949#  E(  4,  5)( 30, 21)(  4,   1) | 0.860764638 0.860764638 0.860764638 0.000000000 
Par#177950#  E(  5,  6)( 30, 21)(  4,   1) | 0.860764638 0.860764638 0.860764638 0.000000000 
Par#177951#  E(  6,  7)( 30, 21)(  4,   1) | 0.860764638 0.860764638 0.860764638 0.000000000 
Par#177952#  E(  1,  1)( 31, 21)(  4,   1) | 0.139235362 0.139235362 0.139235362 0.000000000 
Par#177953#  E(  2,  1)( 31, 21)(  4,   1) | 0.139235362 0.139235362 0.139235362 0.000000000 
Par#177954#  E(  3,  1)( 31, 21)(  4,   1) | 0.139235362 0.139235362 0.139235362 0.000000000 
Par#177955#  E(  4,  1)( 31, 21)(  4,   1) | 0.139235362 0.139235362 0.139235362 0.000000000 
Par#177956#  E(  5,  1)( 31, 21)(  4,   1) | 0.139235362 0.139235362 0.139235362 0.000000000 
Par#177957#  E(  6,  1)( 31, 21)(  4,   1) | 0.139235362 0.139235362 0.139235362 0.000000000 
Par#177958#  E(  7,  1)( 31, 21)(  4,   1) | 1.000000000 1.000000000 1.000000000 0.000000000 
Par#177959#  E(  1,  2)( 31, 21)(  4,   1) | 0.860764638 0.860764638 0.860764638 0.000000000 
Par#177960#  E(  2,  3)( 31, 21)(  4,   1) | 0.860764638 0.860764638 0.860764638 0.000000000 
Par#177961#  E(  3,  4)( 31, 21)(  4,   1) | 0.860764638 0.860764638 0.860764638 0.000000000 
Par#177962#  E(  4,  5)( 31, 21)(  4,   1) | 0.860764638 0.860764638 0.860764638 0.000000000 
Par#177963#  E(  5,  6)( 31, 21)(  4,   1) | 0.860764638 0.860764638 0.860764638 0.000000000 
Par#177964#  E(  6,  7)( 31, 21)(  4,   1) | 0.860764638 0.860764638 0.860764638 0.000000000 
Par#177965#  E(  1,  1)( 32, 21)(  4,   1) | 0.139235362 0.139235362 0.139235362 0.000000000 
Par#177966#  E(  2,  1)( 32, 21)(  4,   1) | 0.139235362 0.139235362 0.139235362 0.000000000 
Par#177967#  E(  3,  1)( 32, 21)(  4,   1) | 0.139235362 0.139235362 0.139235362 0.000000000 
Par#177968#  E(  4,  1)( 32, 21)(  4,   1) | 0.139235362 0.139235362 0.139235362 0.000000000 
Par#177969#  E(  5,  1)( 32, 21)(  4,   1) | 0.139235362 0.139235362 0.139235362 0.000000000 
Par#177970#  E(  6,  1)( 32, 21)(  4,   1) | 0.139235362 0.139235362 0.139235362 0.000000000 
Par#177971#  E(  7,  1)( 32, 21)(  4,   1) | 1.000000000 1.000000000 1.000000000 0.000000000 
Par#177972#  E(  1,  2)( 32, 21)(  4,   1) | 0.860764638 0.860764638 0.860764638 0.000000000 
Par#177973#  E(  2,  3)( 32, 21)(  4,   1) | 0.860764638 0.860764638 0.860764638 0.000000000 
Par#177974#  E(  3,  4)( 32, 21)(  4,   1) | 0.860764638 0.860764638 0.860764638 0.000000000 
Par#177975#  E(  4,  5)( 32, 21)(  4,   1) | 0.860764638 0.860764638 0.860764638 0.000000000 
Par#177976#  E(  5,  6)( 32, 21)(  4,   1) | 0.860764638 0.860764638 0.860764638 0.000000000 
Par#177977#  E(  6,  7)( 32, 21)(  4,   1) | 0.860764638 0.860764638 0.860764638 0.000000000 
Par#177978#  E(  1,  1)( 33, 21)(  4,   1) | 0.139235362 0.139235362 0.139235362 0.000000000 
Par#177979#  E(  2,  1)( 33, 21)(  4,   1) | 0.139235362 0.139235362 0.139235362 0.000000000 
Par#177980#  E(  3,  1)( 33, 21)(  4,   1) | 0.139235362 0.139235362 0.139235362 0.000000000 
Par#177981#  E(  4,  1)( 33, 21)(  4,   1) | 0.139235362 0.139235362 0.139235362 0.000000000 
Par#177982#  E(  5,  1)( 33, 21)(  4,   1) | 0.139235362 0.139235362 0.139235362 0.000000000 
Par#177983#  E(  6,  1)( 33, 21)(  4,   1) | 0.139235362 0.139235362 0.139235362 0.000000000 
Par#177984#  E(  7,  1)( 33, 21)(  4,   1) | 1.000000000 1.000000000 1.000000000 0.000000000 
Par#177985#  E(  1,  2)( 33, 21)(  4,   1) | 0.860764638 0.860764638 0.860764638 0.000000000 
Par#177986#  E(  2,  3)( 33, 21)(  4,   1) | 0.860764638 0.860764638 0.860764638 0.000000000 
Par#177987#  E(  3,  4)( 33, 21)(  4,   1) | 0.860764638 0.860764638 0.860764638 0.000000000 
Par#177988#  E(  4,  5)( 33, 21)(  4,   1) | 0.860764638 0.860764638 0.860764638 0.000000000 
Par#177989#  E(  5,  6)( 33, 21)(  4,   1) | 0.860764638 0.860764638 0.860764638 0.000000000 
Par#177990#  E(  6,  7)( 33, 21)(  4,   1) | 0.860764638 0.860764638 0.860764638 0.000000000 
Par#177991#  E(  1,  1)( 34, 21)(  4,   1) | 0.139235362 0.139235362 0.139235362 0.000000000 
Par#177992#  E(  2,  1)( 34, 21)(  4,   1) | 0.139235362 0.139235362 0.139235362 0.000000000 
Par#177993#  E(  3,  1)( 34, 21)(  4,   1) | 0.139235362 0.139235362 0.139235362 0.000000000 
Par#177994#  E(  4,  1)( 34, 21)(  4,   1) | 0.139235362 0.139235362 0.139235362 0.000000000 
Par#177995#  E(  5,  1)( 34, 21)(  4,   1) | 0.139235362 0.139235362 0.139235362 0.000000000 
Par#177996#  E(  6,  1)( 34, 21)(  4,   1) | 0.139235362 0.139235362 0.139235362 0.000000000 
Par#177997#  E(  7,  1)( 34, 21)(  4,   1) | 1.000000000 1.000000000 1.000000000 0.000000000 
Par#177998#  E(  1,  2)( 34, 21)(  4,   1) | 0.860764638 0.860764638 0.860764638 0.000000000 
Par#177999#  E(  2,  3)( 34, 21)(  4,   1) | 0.860764638 0.860764638 0.860764638 0.000000000 
Par#178000#  E(  3,  4)( 34, 21)(  4,   1) | 0.860764638 0.860764638 0.860764638 0.000000000 
Par#178001#  E(  4,  5)( 34, 21)(  4,   1) | 0.860764638 0.860764638 0.860764638 0.000000000 
Par#178002#  E(  5,  6)( 34, 21)(  4,   1) | 0.860764638 0.860764638 0.860764638 0.000000000 
Par#178003#  E(  6,  7)( 34, 21)(  4,   1) | 0.860764638 0.860764638 0.860764638 0.000000000 
Par#178004#  E(  1,  1)( 35, 21)(  4,   1) | 0.139235362 0.139235362 0.139235362 0.000000000 
Par#178005#  E(  2,  1)( 35, 21)(  4,   1) | 0.139235362 0.139235362 0.139235362 0.000000000 
Par#178006#  E(  3,  1)( 35, 21)(  4,   1) | 0.139235362 0.139235362 0.139235362 0.000000000 
Par#178007#  E(  4,  1)( 35, 21)(  4,   1) | 0.139235362 0.139235362 0.139235362 0.000000000 
Par#178008#  E(  5,  1)( 35, 21)(  4,   1) | 0.139235362 0.139235362 0.139235362 0.000000000 
Par#178009#  E(  6,  1)( 35, 21)(  4,   1) | 0.139235362 0.139235362 0.139235362 0.000000000 
Par#178010#  E(  7,  1)( 35, 21)(  4,   1) | 1.000000000 1.000000000 1.000000000 0.000000000 
Par#178011#  E(  1,  2)( 35, 21)(  4,   1) | 0.860764638 0.860764638 0.860764638 0.000000000 
Par#178012#  E(  2,  3)( 35, 21)(  4,   1) | 0.860764638 0.860764638 0.860764638 0.000000000 
Par#178013#  E(  3,  4)( 35, 21)(  4,   1) | 0.860764638 0.860764638 0.860764638 0.000000000 
Par#178014#  E(  4,  5)( 35, 21)(  4,   1) | 0.860764638 0.860764638 0.860764638 0.000000000 
Par#178015#  E(  5,  6)( 35, 21)(  4,   1) | 0.860764638 0.860764638 0.860764638 0.000000000 
Par#178016#  E(  6,  7)( 35, 21)(  4,   1) | 0.860764638 0.860764638 0.860764638 0.000000000 
Par#178017#  E(  1,  1)( 36, 21)(  4,   1) | 0.139235362 0.139235362 0.139235362 0.000000000 
Par#178018#  E(  2,  1)( 36, 21)(  4,   1) | 0.139235362 0.139235362 0.139235362 0.000000000 
Par#178019#  E(  3,  1)( 36, 21)(  4,   1) | 0.139235362 0.139235362 0.139235362 0.000000000 
Par#178020#  E(  4,  1)( 36, 21)(  4,   1) | 0.139235362 0.139235362 0.139235362 0.000000000 
Par#178021#  E(  5,  1)( 36, 21)(  4,   1) | 0.139235362 0.139235362 0.139235362 0.000000000 
Par#178022#  E(  6,  1)( 36, 21)(  4,   1) | 0.139235362 0.139235362 0.139235362 0.000000000 
Par#178023#  E(  7,  1)( 36, 21)(  4,   1) | 1.000000000 1.000000000 1.000000000 0.000000000 
Par#178024#  E(  1,  2)( 36, 21)(  4,   1) | 0.860764638 0.860764638 0.860764638 0.000000000 
Par#178025#  E(  2,  3)( 36, 21)(  4,   1) | 0.860764638 0.860764638 0.860764638 0.000000000 
Par#178026#  E(  3,  4)( 36, 21)(  4,   1) | 0.860764638 0.860764638 0.860764638 0.000000000 
Par#178027#  E(  4,  5)( 36, 21)(  4,   1) | 0.860764638 0.860764638 0.860764638 0.000000000 
Par#178028#  E(  5,  6)( 36, 21)(  4,   1) | 0.860764638 0.860764638 0.860764638 0.000000000 
Par#178029#  E(  6,  7)( 36, 21)(  4,   1) | 0.860764638 0.860764638 0.860764638 0.000000000 
Par#178030#  E(  1,  1)( 37, 21)(  4,   1) | 0.139235362 0.139235362 0.139235362 0.000000000 
Par#178031#  E(  2,  1)( 37, 21)(  4,   1) | 0.139235362 0.139235362 0.139235362 0.000000000 
Par#178032#  E(  3,  1)( 37, 21)(  4,   1) | 0.139235362 0.139235362 0.139235362 0.000000000 
Par#178033#  E(  4,  1)( 37, 21)(  4,   1) | 0.139235362 0.139235362 0.139235362 0.000000000 
Par#178034#  E(  5,  1)( 37, 21)(  4,   1) | 0.139235362 0.139235362 0.139235362 0.000000000 
Par#178035#  E(  6,  1)( 37, 21)(  4,   1) | 0.139235362 0.139235362 0.139235362 0.000000000 
Par#178036#  E(  7,  1)( 37, 21)(  4,   1) | 1.000000000 1.000000000 1.000000000 0.000000000 
Par#178037#  E(  1,  2)( 37, 21)(  4,   1) | 0.860764638 0.860764638 0.860764638 0.000000000 
Par#178038#  E(  2,  3)( 37, 21)(  4,   1) | 0.860764638 0.860764638 0.860764638 0.000000000 
Par#178039#  E(  3,  4)( 37, 21)(  4,   1) | 0.860764638 0.860764638 0.860764638 0.000000000 
Par#178040#  E(  4,  5)( 37, 21)(  4,   1) | 0.860764638 0.860764638 0.860764638 0.000000000 
Par#178041#  E(  5,  6)( 37, 21)(  4,   1) | 0.860764638 0.860764638 0.860764638 0.000000000 
Par#178042#  E(  6,  7)( 37, 21)(  4,   1) | 0.860764638 0.860764638 0.860764638 0.000000000 
Par#178043#  E(  1,  1)( 38, 21)(  4,   1) | 0.139235362 0.139235362 0.139235362 0.000000000 
Par#178044#  E(  2,  1)( 38, 21)(  4,   1) | 0.139235362 0.139235362 0.139235362 0.000000000 
Par#178045#  E(  3,  1)( 38, 21)(  4,   1) | 0.139235362 0.139235362 0.139235362 0.000000000 
Par#178046#  E(  4,  1)( 38, 21)(  4,   1) | 0.139235362 0.139235362 0.139235362 0.000000000 
Par#178047#  E(  5,  1)( 38, 21)(  4,   1) | 0.139235362 0.139235362 0.139235362 0.000000000 
Par#178048#  E(  6,  1)( 38, 21)(  4,   1) | 0.139235362 0.139235362 0.139235362 0.000000000 
Par#178049#  E(  7,  1)( 38, 21)(  4,   1) | 1.000000000 1.000000000 1.000000000 0.000000000 
Par#178050#  E(  1,  2)( 38, 21)(  4,   1) | 0.860764638 0.860764638 0.860764638 0.000000000 
Par#178051#  E(  2,  3)( 38, 21)(  4,   1) | 0.860764638 0.860764638 0.860764638 0.000000000 
Par#178052#  E(  3,  4)( 38, 21)(  4,   1) | 0.860764638 0.860764638 0.860764638 0.000000000 
Par#178053#  E(  4,  5)( 38, 21)(  4,   1) | 0.860764638 0.860764638 0.860764638 0.000000000 
Par#178054#  E(  5,  6)( 38, 21)(  4,   1) | 0.860764638 0.860764638 0.860764638 0.000000000 
Par#178055#  E(  6,  7)( 38, 21)(  4,   1) | 0.860764638 0.860764638 0.860764638 0.000000000 
Par#178056#  E(  1,  1)( 22, 22)(  4,   1) | 0.139235362 0.139235362 0.139235362 0.000000000 
Par#178057#  E(  2,  1)( 22, 22)(  4,   1) | 0.139235362 0.139235362 0.139235362 0.000000000 
Par#178058#  E(  3,  1)( 22, 22)(  4,   1) | 0.139235362 0.139235362 0.139235362 0.000000000 
Par#178059#  E(  4,  1)( 22, 22)(  4,   1) | 0.139235362 0.139235362 0.139235362 0.000000000 
Par#178060#  E(  5,  1)( 22, 22)(  4,   1) | 0.139235362 0.139235362 0.139235362 0.000000000 
Par#178061#  E(  6,  1)( 22, 22)(  4,   1) | 0.139235362 0.139235362 0.139235362 0.000000000 
Par#178062#  E(  7,  1)( 22, 22)(  4,   1) | 1.000000000 1.000000000 1.000000000 0.000000000 
Par#178063#  E(  1,  2)( 22, 22)(  4,   1) | 0.860764638 0.860764638 0.860764638 0.000000000 
Par#178064#  E(  2,  3)( 22, 22)(  4,   1) | 0.860764638 0.860764638 0.860764638 0.000000000 
Par#178065#  E(  3,  4)( 22, 22)(  4,   1) | 0.860764638 0.860764638 0.860764638 0.000000000 
Par#178066#  E(  4,  5)( 22, 22)(  4,   1) | 0.860764638 0.860764638 0.860764638 0.000000000 
Par#178067#  E(  5,  6)( 22, 22)(  4,   1) | 0.860764638 0.860764638 0.860764638 0.000000000 
Par#178068#  E(  6,  7)( 22, 22)(  4,   1) | 0.860764638 0.860764638 0.860764638 0.000000000 
Par#178069#  E(  1,  1)( 23, 22)(  4,   1) | 0.139235362 0.139235362 0.139235362 0.000000000 
Par#178070#  E(  2,  1)( 23, 22)(  4,   1) | 0.139235362 0.139235362 0.139235362 0.000000000 
Par#178071#  E(  3,  1)( 23, 22)(  4,   1) | 0.139235362 0.139235362 0.139235362 0.000000000 
Par#178072#  E(  4,  1)( 23, 22)(  4,   1) | 0.139235362 0.139235362 0.139235362 0.000000000 
Par#178073#  E(  5,  1)( 23, 22)(  4,   1) | 0.139235362 0.139235362 0.139235362 0.000000000 
Par#178074#  E(  6,  1)( 23, 22)(  4,   1) | 0.139235362 0.139235362 0.139235362 0.000000000 
Par#178075#  E(  7,  1)( 23, 22)(  4,   1) | 1.000000000 1.000000000 1.000000000 0.000000000 
Par#178076#  E(  1,  2)( 23, 22)(  4,   1) | 0.860764638 0.860764638 0.860764638 0.000000000 
Par#178077#  E(  2,  3)( 23, 22)(  4,   1) | 0.860764638 0.860764638 0.860764638 0.000000000 
Par#178078#  E(  3,  4)( 23, 22)(  4,   1) | 0.860764638 0.860764638 0.860764638 0.000000000 
Par#178079#  E(  4,  5)( 23, 22)(  4,   1) | 0.860764638 0.860764638 0.860764638 0.000000000 
Par#178080#  E(  5,  6)( 23, 22)(  4,   1) | 0.860764638 0.860764638 0.860764638 0.000000000 
Par#178081#  E(  6,  7)( 23, 22)(  4,   1) | 0.860764638 0.860764638 0.860764638 0.000000000 
Par#178082#  E(  1,  1)( 24, 22)(  4,   1) | 0.139235362 0.139235362 0.139235362 0.000000000 
Par#178083#  E(  2,  1)( 24, 22)(  4,   1) | 0.139235362 0.139235362 0.139235362 0.000000000 
Par#178084#  E(  3,  1)( 24, 22)(  4,   1) | 0.139235362 0.139235362 0.139235362 0.000000000 
Par#178085#  E(  4,  1)( 24, 22)(  4,   1) | 0.139235362 0.139235362 0.139235362 0.000000000 
Par#178086#  E(  5,  1)( 24, 22)(  4,   1) | 0.139235362 0.139235362 0.139235362 0.000000000 
Par#178087#  E(  6,  1)( 24, 22)(  4,   1) | 0.139235362 0.139235362 0.139235362 0.000000000 
Par#178088#  E(  7,  1)( 24, 22)(  4,   1) | 1.000000000 1.000000000 1.000000000 0.000000000 
Par#178089#  E(  1,  2)( 24, 22)(  4,   1) | 0.860764638 0.860764638 0.860764638 0.000000000 
Par#178090#  E(  2,  3)( 24, 22)(  4,   1) | 0.860764638 0.860764638 0.860764638 0.000000000 
Par#178091#  E(  3,  4)( 24, 22)(  4,   1) | 0.860764638 0.860764638 0.860764638 0.000000000 
Par#178092#  E(  4,  5)( 24, 22)(  4,   1) | 0.860764638 0.860764638 0.860764638 0.000000000 
Par#178093#  E(  5,  6)( 24, 22)(  4,   1) | 0.860764638 0.860764638 0.860764638 0.000000000 
Par#178094#  E(  6,  7)( 24, 22)(  4,   1) | 0.860764638 0.860764638 0.860764638 0.000000000 
Par#178095#  E(  1,  1)( 25, 22)(  4,   1) | 0.139235362 0.139235362 0.139235362 0.000000000 
Par#178096#  E(  2,  1)( 25, 22)(  4,   1) | 0.139235362 0.139235362 0.139235362 0.000000000 
Par#178097#  E(  3,  1)( 25, 22)(  4,   1) | 0.139235362 0.139235362 0.139235362 0.000000000 
Par#178098#  E(  4,  1)( 25, 22)(  4,   1) | 0.139235362 0.139235362 0.139235362 0.000000000 
Par#178099#  E(  5,  1)( 25, 22)(  4,   1) | 0.139235362 0.139235362 0.139235362 0.000000000 
Par#178100#  E(  6,  1)( 25, 22)(  4,   1) | 0.139235362 0.139235362 0.139235362 0.000000000 
Par#178101#  E(  7,  1)( 25, 22)(  4,   1) | 1.000000000 1.000000000 1.000000000 0.000000000 
Par#178102#  E(  1,  2)( 25, 22)(  4,   1) | 0.860764638 0.860764638 0.860764638 0.000000000 
Par#178103#  E(  2,  3)( 25, 22)(  4,   1) | 0.860764638 0.860764638 0.860764638 0.000000000 
Par#178104#  E(  3,  4)( 25, 22)(  4,   1) | 0.860764638 0.860764638 0.860764638 0.000000000 
Par#178105#  E(  4,  5)( 25, 22)(  4,   1) | 0.860764638 0.860764638 0.860764638 0.000000000 
Par#178106#  E(  5,  6)( 25, 22)(  4,   1) | 0.860764638 0.860764638 0.860764638 0.000000000 
Par#178107#  E(  6,  7)( 25, 22)(  4,   1) | 0.860764638 0.860764638 0.860764638 0.000000000 
Par#178108#  E(  1,  1)( 26, 22)(  4,   1) | 0.139235362 0.139235362 0.139235362 0.000000000 
Par#178109#  E(  2,  1)( 26, 22)(  4,   1) | 0.139235362 0.139235362 0.139235362 0.000000000 
Par#178110#  E(  3,  1)( 26, 22)(  4,   1) | 0.139235362 0.139235362 0.139235362 0.000000000 
Par#178111#  E(  4,  1)( 26, 22)(  4,   1) | 0.139235362 0.139235362 0.139235362 0.000000000 
Par#178112#  E(  5,  1)( 26, 22)(  4,   1) | 0.139235362 0.139235362 0.139235362 0.000000000 
Par#178113#  E(  6,  1)( 26, 22)(  4,   1) | 0.139235362 0.139235362 0.139235362 0.000000000 
Par#178114#  E(  7,  1)( 26, 22)(  4,   1) | 1.000000000 1.000000000 1.000000000 0.000000000 
Par#178115#  E(  1,  2)( 26, 22)(  4,   1) | 0.860764638 0.860764638 0.860764638 0.000000000 
Par#178116#  E(  2,  3)( 26, 22)(  4,   1) | 0.860764638 0.860764638 0.860764638 0.000000000 
Par#178117#  E(  3,  4)( 26, 22)(  4,   1) | 0.860764638 0.860764638 0.860764638 0.000000000 
Par#178118#  E(  4,  5)( 26, 22)(  4,   1) | 0.860764638 0.860764638 0.860764638 0.000000000 
Par#178119#  E(  5,  6)( 26, 22)(  4,   1) | 0.860764638 0.860764638 0.860764638 0.000000000 
Par#178120#  E(  6,  7)( 26, 22)(  4,   1) | 0.860764638 0.860764638 0.860764638 0.000000000 
Par#178121#  E(  1,  1)( 27, 22)(  4,   1) | 0.139235362 0.139235362 0.139235362 0.000000000 
Par#178122#  E(  2,  1)( 27, 22)(  4,   1) | 0.139235362 0.139235362 0.139235362 0.000000000 
Par#178123#  E(  3,  1)( 27, 22)(  4,   1) | 0.139235362 0.139235362 0.139235362 0.000000000 
Par#178124#  E(  4,  1)( 27, 22)(  4,   1) | 0.139235362 0.139235362 0.139235362 0.000000000 
Par#178125#  E(  5,  1)( 27, 22)(  4,   1) | 0.139235362 0.139235362 0.139235362 0.000000000 
Par#178126#  E(  6,  1)( 27, 22)(  4,   1) | 0.139235362 0.139235362 0.139235362 0.000000000 
Par#178127#  E(  7,  1)( 27, 22)(  4,   1) | 1.000000000 1.000000000 1.000000000 0.000000000 
Par#178128#  E(  1,  2)( 27, 22)(  4,   1) | 0.860764638 0.860764638 0.860764638 0.000000000 
Par#178129#  E(  2,  3)( 27, 22)(  4,   1) | 0.860764638 0.860764638 0.860764638 0.000000000 
Par#178130#  E(  3,  4)( 27, 22)(  4,   1) | 0.860764638 0.860764638 0.860764638 0.000000000 
Par#178131#  E(  4,  5)( 27, 22)(  4,   1) | 0.860764638 0.860764638 0.860764638 0.000000000 
Par#178132#  E(  5,  6)( 27, 22)(  4,   1) | 0.860764638 0.860764638 0.860764638 0.000000000 
Par#178133#  E(  6,  7)( 27, 22)(  4,   1) | 0.860764638 0.860764638 0.860764638 0.000000000 
Par#178134#  E(  1,  1)( 28, 22)(  4,   1) | 0.139235362 0.139235362 0.139235362 0.000000000 
Par#178135#  E(  2,  1)( 28, 22)(  4,   1) | 0.139235362 0.139235362 0.139235362 0.000000000 
Par#178136#  E(  3,  1)( 28, 22)(  4,   1) | 0.139235362 0.139235362 0.139235362 0.000000000 
Par#178137#  E(  4,  1)( 28, 22)(  4,   1) | 0.139235362 0.139235362 0.139235362 0.000000000 
Par#178138#  E(  5,  1)( 28, 22)(  4,   1) | 0.139235362 0.139235362 0.139235362 0.000000000 
Par#178139#  E(  6,  1)( 28, 22)(  4,   1) | 0.139235362 0.139235362 0.139235362 0.000000000 
Par#178140#  E(  7,  1)( 28, 22)(  4,   1) | 1.000000000 1.000000000 1.000000000 0.000000000 
Par#178141#  E(  1,  2)( 28, 22)(  4,   1) | 0.860764638 0.860764638 0.860764638 0.000000000 
Par#178142#  E(  2,  3)( 28, 22)(  4,   1) | 0.860764638 0.860764638 0.860764638 0.000000000 
Par#178143#  E(  3,  4)( 28, 22)(  4,   1) | 0.860764638 0.860764638 0.860764638 0.000000000 
Par#178144#  E(  4,  5)( 28, 22)(  4,   1) | 0.860764638 0.860764638 0.860764638 0.000000000 
Par#178145#  E(  5,  6)( 28, 22)(  4,   1) | 0.860764638 0.860764638 0.860764638 0.000000000 
Par#178146#  E(  6,  7)( 28, 22)(  4,   1) | 0.860764638 0.860764638 0.860764638 0.000000000 
Par#178147#  E(  1,  1)( 29, 22)(  4,   1) | 0.139235362 0.139235362 0.139235362 0.000000000 
Par#178148#  E(  2,  1)( 29, 22)(  4,   1) | 0.139235362 0.139235362 0.139235362 0.000000000 
Par#178149#  E(  3,  1)( 29, 22)(  4,   1) | 0.139235362 0.139235362 0.139235362 0.000000000 
Par#178150#  E(  4,  1)( 29, 22)(  4,   1) | 0.139235362 0.139235362 0.139235362 0.000000000 
Par#178151#  E(  5,  1)( 29, 22)(  4,   1) | 0.139235362 0.139235362 0.139235362 0.000000000 
Par#178152#  E(  6,  1)( 29, 22)(  4,   1) | 0.139235362 0.139235362 0.139235362 0.000000000 
Par#178153#  E(  7,  1)( 29, 22)(  4,   1) | 1.000000000 1.000000000 1.000000000 0.000000000 
Par#178154#  E(  1,  2)( 29, 22)(  4,   1) | 0.860764638 0.860764638 0.860764638 0.000000000 
Par#178155#  E(  2,  3)( 29, 22)(  4,   1) | 0.860764638 0.860764638 0.860764638 0.000000000 
Par#178156#  E(  3,  4)( 29, 22)(  4,   1) | 0.860764638 0.860764638 0.860764638 0.000000000 
Par#178157#  E(  4,  5)( 29, 22)(  4,   1) | 0.860764638 0.860764638 0.860764638 0.000000000 
Par#178158#  E(  5,  6)( 29, 22)(  4,   1) | 0.860764638 0.860764638 0.860764638 0.000000000 
Par#178159#  E(  6,  7)( 29, 22)(  4,   1) | 0.860764638 0.860764638 0.860764638 0.000000000 
Par#178160#  E(  1,  1)( 30, 22)(  4,   1) | 0.139235362 0.139235362 0.139235362 0.000000000 
Par#178161#  E(  2,  1)( 30, 22)(  4,   1) | 0.139235362 0.139235362 0.139235362 0.000000000 
Par#178162#  E(  3,  1)( 30, 22)(  4,   1) | 0.139235362 0.139235362 0.139235362 0.000000000 
Par#178163#  E(  4,  1)( 30, 22)(  4,   1) | 0.139235362 0.139235362 0.139235362 0.000000000 
Par#178164#  E(  5,  1)( 30, 22)(  4,   1) | 0.139235362 0.139235362 0.139235362 0.000000000 
Par#178165#  E(  6,  1)( 30, 22)(  4,   1) | 0.139235362 0.139235362 0.139235362 0.000000000 
Par#178166#  E(  7,  1)( 30, 22)(  4,   1) | 1.000000000 1.000000000 1.000000000 0.000000000 
Par#178167#  E(  1,  2)( 30, 22)(  4,   1) | 0.860764638 0.860764638 0.860764638 0.000000000 
Par#178168#  E(  2,  3)( 30, 22)(  4,   1) | 0.860764638 0.860764638 0.860764638 0.000000000 
Par#178169#  E(  3,  4)( 30, 22)(  4,   1) | 0.860764638 0.860764638 0.860764638 0.000000000 
Par#178170#  E(  4,  5)( 30, 22)(  4,   1) | 0.860764638 0.860764638 0.860764638 0.000000000 
Par#178171#  E(  5,  6)( 30, 22)(  4,   1) | 0.860764638 0.860764638 0.860764638 0.000000000 
Par#178172#  E(  6,  7)( 30, 22)(  4,   1) | 0.860764638 0.860764638 0.860764638 0.000000000 
Par#178173#  E(  1,  1)( 31, 22)(  4,   1) | 0.139235362 0.139235362 0.139235362 0.000000000 
Par#178174#  E(  2,  1)( 31, 22)(  4,   1) | 0.139235362 0.139235362 0.139235362 0.000000000 
Par#178175#  E(  3,  1)( 31, 22)(  4,   1) | 0.139235362 0.139235362 0.139235362 0.000000000 
Par#178176#  E(  4,  1)( 31, 22)(  4,   1) | 0.139235362 0.139235362 0.139235362 0.000000000 
Par#178177#  E(  5,  1)( 31, 22)(  4,   1) | 0.139235362 0.139235362 0.139235362 0.000000000 
Par#178178#  E(  6,  1)( 31, 22)(  4,   1) | 0.139235362 0.139235362 0.139235362 0.000000000 
Par#178179#  E(  7,  1)( 31, 22)(  4,   1) | 1.000000000 1.000000000 1.000000000 0.000000000 
Par#178180#  E(  1,  2)( 31, 22)(  4,   1) | 0.860764638 0.860764638 0.860764638 0.000000000 
Par#178181#  E(  2,  3)( 31, 22)(  4,   1) | 0.860764638 0.860764638 0.860764638 0.000000000 
Par#178182#  E(  3,  4)( 31, 22)(  4,   1) | 0.860764638 0.860764638 0.860764638 0.000000000 
Par#178183#  E(  4,  5)( 31, 22)(  4,   1) | 0.860764638 0.860764638 0.860764638 0.000000000 
Par#178184#  E(  5,  6)( 31, 22)(  4,   1) | 0.860764638 0.860764638 0.860764638 0.000000000 
Par#178185#  E(  6,  7)( 31, 22)(  4,   1) | 0.860764638 0.860764638 0.860764638 0.000000000 
Par#178186#  E(  1,  1)( 32, 22)(  4,   1) | 0.139235362 0.139235362 0.139235362 0.000000000 
Par#178187#  E(  2,  1)( 32, 22)(  4,   1) | 0.139235362 0.139235362 0.139235362 0.000000000 
Par#178188#  E(  3,  1)( 32, 22)(  4,   1) | 0.139235362 0.139235362 0.139235362 0.000000000 
Par#178189#  E(  4,  1)( 32, 22)(  4,   1) | 0.139235362 0.139235362 0.139235362 0.000000000 
Par#178190#  E(  5,  1)( 32, 22)(  4,   1) | 0.139235362 0.139235362 0.139235362 0.000000000 
Par#178191#  E(  6,  1)( 32, 22)(  4,   1) | 0.139235362 0.139235362 0.139235362 0.000000000 
Par#178192#  E(  7,  1)( 32, 22)(  4,   1) | 1.000000000 1.000000000 1.000000000 0.000000000 
Par#178193#  E(  1,  2)( 32, 22)(  4,   1) | 0.860764638 0.860764638 0.860764638 0.000000000 
Par#178194#  E(  2,  3)( 32, 22)(  4,   1) | 0.860764638 0.860764638 0.860764638 0.000000000 
Par#178195#  E(  3,  4)( 32, 22)(  4,   1) | 0.860764638 0.860764638 0.860764638 0.000000000 
Par#178196#  E(  4,  5)( 32, 22)(  4,   1) | 0.860764638 0.860764638 0.860764638 0.000000000 
Par#178197#  E(  5,  6)( 32, 22)(  4,   1) | 0.860764638 0.860764638 0.860764638 0.000000000 
Par#178198#  E(  6,  7)( 32, 22)(  4,   1) | 0.860764638 0.860764638 0.860764638 0.000000000 
Par#178199#  E(  1,  1)( 33, 22)(  4,   1) | 0.139235362 0.139235362 0.139235362 0.000000000 
Par#178200#  E(  2,  1)( 33, 22)(  4,   1) | 0.139235362 0.139235362 0.139235362 0.000000000 
Par#178201#  E(  3,  1)( 33, 22)(  4,   1) | 0.139235362 0.139235362 0.139235362 0.000000000 
Par#178202#  E(  4,  1)( 33, 22)(  4,   1) | 0.139235362 0.139235362 0.139235362 0.000000000 
Par#178203#  E(  5,  1)( 33, 22)(  4,   1) | 0.139235362 0.139235362 0.139235362 0.000000000 
Par#178204#  E(  6,  1)( 33, 22)(  4,   1) | 0.139235362 0.139235362 0.139235362 0.000000000 
Par#178205#  E(  7,  1)( 33, 22)(  4,   1) | 1.000000000 1.000000000 1.000000000 0.000000000 
Par#178206#  E(  1,  2)( 33, 22)(  4,   1) | 0.860764638 0.860764638 0.860764638 0.000000000 
Par#178207#  E(  2,  3)( 33, 22)(  4,   1) | 0.860764638 0.860764638 0.860764638 0.000000000 
Par#178208#  E(  3,  4)( 33, 22)(  4,   1) | 0.860764638 0.860764638 0.860764638 0.000000000 
Par#178209#  E(  4,  5)( 33, 22)(  4,   1) | 0.860764638 0.860764638 0.860764638 0.000000000 
Par#178210#  E(  5,  6)( 33, 22)(  4,   1) | 0.860764638 0.860764638 0.860764638 0.000000000 
Par#178211#  E(  6,  7)( 33, 22)(  4,   1) | 0.860764638 0.860764638 0.860764638 0.000000000 
Par#178212#  E(  1,  1)( 34, 22)(  4,   1) | 0.139235362 0.139235362 0.139235362 0.000000000 
Par#178213#  E(  2,  1)( 34, 22)(  4,   1) | 0.139235362 0.139235362 0.139235362 0.000000000 
Par#178214#  E(  3,  1)( 34, 22)(  4,   1) | 0.139235362 0.139235362 0.139235362 0.000000000 
Par#178215#  E(  4,  1)( 34, 22)(  4,   1) | 0.139235362 0.139235362 0.139235362 0.000000000 
Par#178216#  E(  5,  1)( 34, 22)(  4,   1) | 0.139235362 0.139235362 0.139235362 0.000000000 
Par#178217#  E(  6,  1)( 34, 22)(  4,   1) | 0.139235362 0.139235362 0.139235362 0.000000000 
Par#178218#  E(  7,  1)( 34, 22)(  4,   1) | 1.000000000 1.000000000 1.000000000 0.000000000 
Par#178219#  E(  1,  2)( 34, 22)(  4,   1) | 0.860764638 0.860764638 0.860764638 0.000000000 
Par#178220#  E(  2,  3)( 34, 22)(  4,   1) | 0.860764638 0.860764638 0.860764638 0.000000000 
Par#178221#  E(  3,  4)( 34, 22)(  4,   1) | 0.860764638 0.860764638 0.860764638 0.000000000 
Par#178222#  E(  4,  5)( 34, 22)(  4,   1) | 0.860764638 0.860764638 0.860764638 0.000000000 
Par#178223#  E(  5,  6)( 34, 22)(  4,   1) | 0.860764638 0.860764638 0.860764638 0.000000000 
Par#178224#  E(  6,  7)( 34, 22)(  4,   1) | 0.860764638 0.860764638 0.860764638 0.000000000 
Par#178225#  E(  1,  1)( 35, 22)(  4,   1) | 0.139235362 0.139235362 0.139235362 0.000000000 
Par#178226#  E(  2,  1)( 35, 22)(  4,   1) | 0.139235362 0.139235362 0.139235362 0.000000000 
Par#178227#  E(  3,  1)( 35, 22)(  4,   1) | 0.139235362 0.139235362 0.139235362 0.000000000 
Par#178228#  E(  4,  1)( 35, 22)(  4,   1) | 0.139235362 0.139235362 0.139235362 0.000000000 
Par#178229#  E(  5,  1)( 35, 22)(  4,   1) | 0.139235362 0.139235362 0.139235362 0.000000000 
Par#178230#  E(  6,  1)( 35, 22)(  4,   1) | 0.139235362 0.139235362 0.139235362 0.000000000 
Par#178231#  E(  7,  1)( 35, 22)(  4,   1) | 1.000000000 1.000000000 1.000000000 0.000000000 
Par#178232#  E(  1,  2)( 35, 22)(  4,   1) | 0.860764638 0.860764638 0.860764638 0.000000000 
Par#178233#  E(  2,  3)( 35, 22)(  4,   1) | 0.860764638 0.860764638 0.860764638 0.000000000 
Par#178234#  E(  3,  4)( 35, 22)(  4,   1) | 0.860764638 0.860764638 0.860764638 0.000000000 
Par#178235#  E(  4,  5)( 35, 22)(  4,   1) | 0.860764638 0.860764638 0.860764638 0.000000000 
Par#178236#  E(  5,  6)( 35, 22)(  4,   1) | 0.860764638 0.860764638 0.860764638 0.000000000 
Par#178237#  E(  6,  7)( 35, 22)(  4,   1) | 0.860764638 0.860764638 0.860764638 0.000000000 
Par#178238#  E(  1,  1)( 36, 22)(  4,   1) | 0.139235362 0.139235362 0.139235362 0.000000000 
Par#178239#  E(  2,  1)( 36, 22)(  4,   1) | 0.139235362 0.139235362 0.139235362 0.000000000 
Par#178240#  E(  3,  1)( 36, 22)(  4,   1) | 0.139235362 0.139235362 0.139235362 0.000000000 
Par#178241#  E(  4,  1)( 36, 22)(  4,   1) | 0.139235362 0.139235362 0.139235362 0.000000000 
Par#178242#  E(  5,  1)( 36, 22)(  4,   1) | 0.139235362 0.139235362 0.139235362 0.000000000 
Par#178243#  E(  6,  1)( 36, 22)(  4,   1) | 0.139235362 0.139235362 0.139235362 0.000000000 
Par#178244#  E(  7,  1)( 36, 22)(  4,   1) | 1.000000000 1.000000000 1.000000000 0.000000000 
Par#178245#  E(  1,  2)( 36, 22)(  4,   1) | 0.860764638 0.860764638 0.860764638 0.000000000 
Par#178246#  E(  2,  3)( 36, 22)(  4,   1) | 0.860764638 0.860764638 0.860764638 0.000000000 
Par#178247#  E(  3,  4)( 36, 22)(  4,   1) | 0.860764638 0.860764638 0.860764638 0.000000000 
Par#178248#  E(  4,  5)( 36, 22)(  4,   1) | 0.860764638 0.860764638 0.860764638 0.000000000 
Par#178249#  E(  5,  6)( 36, 22)(  4,   1) | 0.860764638 0.860764638 0.860764638 0.000000000 
Par#178250#  E(  6,  7)( 36, 22)(  4,   1) | 0.860764638 0.860764638 0.860764638 0.000000000 
Par#178251#  E(  1,  1)( 37, 22)(  4,   1) | 0.139235362 0.139235362 0.139235362 0.000000000 
Par#178252#  E(  2,  1)( 37, 22)(  4,   1) | 0.139235362 0.139235362 0.139235362 0.000000000 
Par#178253#  E(  3,  1)( 37, 22)(  4,   1) | 0.139235362 0.139235362 0.139235362 0.000000000 
Par#178254#  E(  4,  1)( 37, 22)(  4,   1) | 0.139235362 0.139235362 0.139235362 0.000000000 
Par#178255#  E(  5,  1)( 37, 22)(  4,   1) | 0.139235362 0.139235362 0.139235362 0.000000000 
Par#178256#  E(  6,  1)( 37, 22)(  4,   1) | 0.139235362 0.139235362 0.139235362 0.000000000 
Par#178257#  E(  7,  1)( 37, 22)(  4,   1) | 1.000000000 1.000000000 1.000000000 0.000000000 
Par#178258#  E(  1,  2)( 37, 22)(  4,   1) | 0.860764638 0.860764638 0.860764638 0.000000000 
Par#178259#  E(  2,  3)( 37, 22)(  4,   1) | 0.860764638 0.860764638 0.860764638 0.000000000 
Par#178260#  E(  3,  4)( 37, 22)(  4,   1) | 0.860764638 0.860764638 0.860764638 0.000000000 
Par#178261#  E(  4,  5)( 37, 22)(  4,   1) | 0.860764638 0.860764638 0.860764638 0.000000000 
Par#178262#  E(  5,  6)( 37, 22)(  4,   1) | 0.860764638 0.860764638 0.860764638 0.000000000 
Par#178263#  E(  6,  7)( 37, 22)(  4,   1) | 0.860764638 0.860764638 0.860764638 0.000000000 
Par#178264#  E(  1,  1)( 38, 22)(  4,   1) | 0.139235362 0.139235362 0.139235362 0.000000000 
Par#178265#  E(  2,  1)( 38, 22)(  4,   1) | 0.139235362 0.139235362 0.139235362 0.000000000 
Par#178266#  E(  3,  1)( 38, 22)(  4,   1) | 0.139235362 0.139235362 0.139235362 0.000000000 
Par#178267#  E(  4,  1)( 38, 22)(  4,   1) | 0.139235362 0.139235362 0.139235362 0.000000000 
Par#178268#  E(  5,  1)( 38, 22)(  4,   1) | 0.139235362 0.139235362 0.139235362 0.000000000 
Par#178269#  E(  6,  1)( 38, 22)(  4,   1) | 0.139235362 0.139235362 0.139235362 0.000000000 
Par#178270#  E(  7,  1)( 38, 22)(  4,   1) | 1.000000000 1.000000000 1.000000000 0.000000000 
Par#178271#  E(  1,  2)( 38, 22)(  4,   1) | 0.860764638 0.860764638 0.860764638 0.000000000 
Par#178272#  E(  2,  3)( 38, 22)(  4,   1) | 0.860764638 0.860764638 0.860764638 0.000000000 
Par#178273#  E(  3,  4)( 38, 22)(  4,   1) | 0.860764638 0.860764638 0.860764638 0.000000000 
Par#178274#  E(  4,  5)( 38, 22)(  4,   1) | 0.860764638 0.860764638 0.860764638 0.000000000 
Par#178275#  E(  5,  6)( 38, 22)(  4,   1) | 0.860764638 0.860764638 0.860764638 0.000000000 
Par#178276#  E(  6,  7)( 38, 22)(  4,   1) | 0.860764638 0.860764638 0.860764638 0.000000000 
Par#178277#  E(  1,  1)( 23, 23)(  4,   1) | 0.139235362 0.139235362 0.139235362 0.000000000 
Par#178278#  E(  2,  1)( 23, 23)(  4,   1) | 0.139235362 0.139235362 0.139235362 0.000000000 
Par#178279#  E(  3,  1)( 23, 23)(  4,   1) | 0.139235362 0.139235362 0.139235362 0.000000000 
Par#178280#  E(  4,  1)( 23, 23)(  4,   1) | 0.139235362 0.139235362 0.139235362 0.000000000 
Par#178281#  E(  5,  1)( 23, 23)(  4,   1) | 0.139235362 0.139235362 0.139235362 0.000000000 
Par#178282#  E(  6,  1)( 23, 23)(  4,   1) | 0.139235362 0.139235362 0.139235362 0.000000000 
Par#178283#  E(  7,  1)( 23, 23)(  4,   1) | 1.000000000 1.000000000 1.000000000 0.000000000 
Par#178284#  E(  1,  2)( 23, 23)(  4,   1) | 0.860764638 0.860764638 0.860764638 0.000000000 
Par#178285#  E(  2,  3)( 23, 23)(  4,   1) | 0.860764638 0.860764638 0.860764638 0.000000000 
Par#178286#  E(  3,  4)( 23, 23)(  4,   1) | 0.860764638 0.860764638 0.860764638 0.000000000 
Par#178287#  E(  4,  5)( 23, 23)(  4,   1) | 0.860764638 0.860764638 0.860764638 0.000000000 
Par#178288#  E(  5,  6)( 23, 23)(  4,   1) | 0.860764638 0.860764638 0.860764638 0.000000000 
Par#178289#  E(  6,  7)( 23, 23)(  4,   1) | 0.860764638 0.860764638 0.860764638 0.000000000 
Par#178290#  E(  1,  1)( 24, 23)(  4,   1) | 0.139235362 0.139235362 0.139235362 0.000000000 
Par#178291#  E(  2,  1)( 24, 23)(  4,   1) | 0.139235362 0.139235362 0.139235362 0.000000000 
Par#178292#  E(  3,  1)( 24, 23)(  4,   1) | 0.139235362 0.139235362 0.139235362 0.000000000 
Par#178293#  E(  4,  1)( 24, 23)(  4,   1) | 0.139235362 0.139235362 0.139235362 0.000000000 
Par#178294#  E(  5,  1)( 24, 23)(  4,   1) | 0.139235362 0.139235362 0.139235362 0.000000000 
Par#178295#  E(  6,  1)( 24, 23)(  4,   1) | 0.139235362 0.139235362 0.139235362 0.000000000 
Par#178296#  E(  7,  1)( 24, 23)(  4,   1) | 1.000000000 1.000000000 1.000000000 0.000000000 
Par#178297#  E(  1,  2)( 24, 23)(  4,   1) | 0.860764638 0.860764638 0.860764638 0.000000000 
Par#178298#  E(  2,  3)( 24, 23)(  4,   1) | 0.860764638 0.860764638 0.860764638 0.000000000 
Par#178299#  E(  3,  4)( 24, 23)(  4,   1) | 0.860764638 0.860764638 0.860764638 0.000000000 
Par#178300#  E(  4,  5)( 24, 23)(  4,   1) | 0.860764638 0.860764638 0.860764638 0.000000000 
Par#178301#  E(  5,  6)( 24, 23)(  4,   1) | 0.860764638 0.860764638 0.860764638 0.000000000 
Par#178302#  E(  6,  7)( 24, 23)(  4,   1) | 0.860764638 0.860764638 0.860764638 0.000000000 
Par#178303#  E(  1,  1)( 25, 23)(  4,   1) | 0.139235362 0.139235362 0.139235362 0.000000000 
Par#178304#  E(  2,  1)( 25, 23)(  4,   1) | 0.139235362 0.139235362 0.139235362 0.000000000 
Par#178305#  E(  3,  1)( 25, 23)(  4,   1) | 0.139235362 0.139235362 0.139235362 0.000000000 
Par#178306#  E(  4,  1)( 25, 23)(  4,   1) | 0.139235362 0.139235362 0.139235362 0.000000000 
Par#178307#  E(  5,  1)( 25, 23)(  4,   1) | 0.139235362 0.139235362 0.139235362 0.000000000 
Par#178308#  E(  6,  1)( 25, 23)(  4,   1) | 0.139235362 0.139235362 0.139235362 0.000000000 
Par#178309#  E(  7,  1)( 25, 23)(  4,   1) | 1.000000000 1.000000000 1.000000000 0.000000000 
Par#178310#  E(  1,  2)( 25, 23)(  4,   1) | 0.860764638 0.860764638 0.860764638 0.000000000 
Par#178311#  E(  2,  3)( 25, 23)(  4,   1) | 0.860764638 0.860764638 0.860764638 0.000000000 
Par#178312#  E(  3,  4)( 25, 23)(  4,   1) | 0.860764638 0.860764638 0.860764638 0.000000000 
Par#178313#  E(  4,  5)( 25, 23)(  4,   1) | 0.860764638 0.860764638 0.860764638 0.000000000 
Par#178314#  E(  5,  6)( 25, 23)(  4,   1) | 0.860764638 0.860764638 0.860764638 0.000000000 
Par#178315#  E(  6,  7)( 25, 23)(  4,   1) | 0.860764638 0.860764638 0.860764638 0.000000000 
Par#178316#  E(  1,  1)( 26, 23)(  4,   1) | 0.139235362 0.139235362 0.139235362 0.000000000 
Par#178317#  E(  2,  1)( 26, 23)(  4,   1) | 0.139235362 0.139235362 0.139235362 0.000000000 
Par#178318#  E(  3,  1)( 26, 23)(  4,   1) | 0.139235362 0.139235362 0.139235362 0.000000000 
Par#178319#  E(  4,  1)( 26, 23)(  4,   1) | 0.139235362 0.139235362 0.139235362 0.000000000 
Par#178320#  E(  5,  1)( 26, 23)(  4,   1) | 0.139235362 0.139235362 0.139235362 0.000000000 
Par#178321#  E(  6,  1)( 26, 23)(  4,   1) | 0.139235362 0.139235362 0.139235362 0.000000000 
Par#178322#  E(  7,  1)( 26, 23)(  4,   1) | 1.000000000 1.000000000 1.000000000 0.000000000 
Par#178323#  E(  1,  2)( 26, 23)(  4,   1) | 0.860764638 0.860764638 0.860764638 0.000000000 
Par#178324#  E(  2,  3)( 26, 23)(  4,   1) | 0.860764638 0.860764638 0.860764638 0.000000000 
Par#178325#  E(  3,  4)( 26, 23)(  4,   1) | 0.860764638 0.860764638 0.860764638 0.000000000 
Par#178326#  E(  4,  5)( 26, 23)(  4,   1) | 0.860764638 0.860764638 0.860764638 0.000000000 
Par#178327#  E(  5,  6)( 26, 23)(  4,   1) | 0.860764638 0.860764638 0.860764638 0.000000000 
Par#178328#  E(  6,  7)( 26, 23)(  4,   1) | 0.860764638 0.860764638 0.860764638 0.000000000 
Par#178329#  E(  1,  1)( 27, 23)(  4,   1) | 0.139235362 0.139235362 0.139235362 0.000000000 
Par#178330#  E(  2,  1)( 27, 23)(  4,   1) | 0.139235362 0.139235362 0.139235362 0.000000000 
Par#178331#  E(  3,  1)( 27, 23)(  4,   1) | 0.139235362 0.139235362 0.139235362 0.000000000 
Par#178332#  E(  4,  1)( 27, 23)(  4,   1) | 0.139235362 0.139235362 0.139235362 0.000000000 
Par#178333#  E(  5,  1)( 27, 23)(  4,   1) | 0.139235362 0.139235362 0.139235362 0.000000000 
Par#178334#  E(  6,  1)( 27, 23)(  4,   1) | 0.139235362 0.139235362 0.139235362 0.000000000 
Par#178335#  E(  7,  1)( 27, 23)(  4,   1) | 1.000000000 1.000000000 1.000000000 0.000000000 
Par#178336#  E(  1,  2)( 27, 23)(  4,   1) | 0.860764638 0.860764638 0.860764638 0.000000000 
Par#178337#  E(  2,  3)( 27, 23)(  4,   1) | 0.860764638 0.860764638 0.860764638 0.000000000 
Par#178338#  E(  3,  4)( 27, 23)(  4,   1) | 0.860764638 0.860764638 0.860764638 0.000000000 
Par#178339#  E(  4,  5)( 27, 23)(  4,   1) | 0.860764638 0.860764638 0.860764638 0.000000000 
Par#178340#  E(  5,  6)( 27, 23)(  4,   1) | 0.860764638 0.860764638 0.860764638 0.000000000 
Par#178341#  E(  6,  7)( 27, 23)(  4,   1) | 0.860764638 0.860764638 0.860764638 0.000000000 
Par#178342#  E(  1,  1)( 28, 23)(  4,   1) | 0.139235362 0.139235362 0.139235362 0.000000000 
Par#178343#  E(  2,  1)( 28, 23)(  4,   1) | 0.139235362 0.139235362 0.139235362 0.000000000 
Par#178344#  E(  3,  1)( 28, 23)(  4,   1) | 0.139235362 0.139235362 0.139235362 0.000000000 
Par#178345#  E(  4,  1)( 28, 23)(  4,   1) | 0.139235362 0.139235362 0.139235362 0.000000000 
Par#178346#  E(  5,  1)( 28, 23)(  4,   1) | 0.139235362 0.139235362 0.139235362 0.000000000 
Par#178347#  E(  6,  1)( 28, 23)(  4,   1) | 0.139235362 0.139235362 0.139235362 0.000000000 
Par#178348#  E(  7,  1)( 28, 23)(  4,   1) | 1.000000000 1.000000000 1.000000000 0.000000000 
Par#178349#  E(  1,  2)( 28, 23)(  4,   1) | 0.860764638 0.860764638 0.860764638 0.000000000 
Par#178350#  E(  2,  3)( 28, 23)(  4,   1) | 0.860764638 0.860764638 0.860764638 0.000000000 
Par#178351#  E(  3,  4)( 28, 23)(  4,   1) | 0.860764638 0.860764638 0.860764638 0.000000000 
Par#178352#  E(  4,  5)( 28, 23)(  4,   1) | 0.860764638 0.860764638 0.860764638 0.000000000 
Par#178353#  E(  5,  6)( 28, 23)(  4,   1) | 0.860764638 0.860764638 0.860764638 0.000000000 
Par#178354#  E(  6,  7)( 28, 23)(  4,   1) | 0.860764638 0.860764638 0.860764638 0.000000000 
Par#178355#  E(  1,  1)( 29, 23)(  4,   1) | 0.139235362 0.139235362 0.139235362 0.000000000 
Par#178356#  E(  2,  1)( 29, 23)(  4,   1) | 0.139235362 0.139235362 0.139235362 0.000000000 
Par#178357#  E(  3,  1)( 29, 23)(  4,   1) | 0.139235362 0.139235362 0.139235362 0.000000000 
Par#178358#  E(  4,  1)( 29, 23)(  4,   1) | 0.139235362 0.139235362 0.139235362 0.000000000 
Par#178359#  E(  5,  1)( 29, 23)(  4,   1) | 0.139235362 0.139235362 0.139235362 0.000000000 
Par#178360#  E(  6,  1)( 29, 23)(  4,   1) | 0.139235362 0.139235362 0.139235362 0.000000000 
Par#178361#  E(  7,  1)( 29, 23)(  4,   1) | 1.000000000 1.000000000 1.000000000 0.000000000 
Par#178362#  E(  1,  2)( 29, 23)(  4,   1) | 0.860764638 0.860764638 0.860764638 0.000000000 
Par#178363#  E(  2,  3)( 29, 23)(  4,   1) | 0.860764638 0.860764638 0.860764638 0.000000000 
Par#178364#  E(  3,  4)( 29, 23)(  4,   1) | 0.860764638 0.860764638 0.860764638 0.000000000 
Par#178365#  E(  4,  5)( 29, 23)(  4,   1) | 0.860764638 0.860764638 0.860764638 0.000000000 
Par#178366#  E(  5,  6)( 29, 23)(  4,   1) | 0.860764638 0.860764638 0.860764638 0.000000000 
Par#178367#  E(  6,  7)( 29, 23)(  4,   1) | 0.860764638 0.860764638 0.860764638 0.000000000 
Par#178368#  E(  1,  1)( 30, 23)(  4,   1) | 0.139235362 0.139235362 0.139235362 0.000000000 
Par#178369#  E(  2,  1)( 30, 23)(  4,   1) | 0.139235362 0.139235362 0.139235362 0.000000000 
Par#178370#  E(  3,  1)( 30, 23)(  4,   1) | 0.139235362 0.139235362 0.139235362 0.000000000 
Par#178371#  E(  4,  1)( 30, 23)(  4,   1) | 0.139235362 0.139235362 0.139235362 0.000000000 
Par#178372#  E(  5,  1)( 30, 23)(  4,   1) | 0.139235362 0.139235362 0.139235362 0.000000000 
Par#178373#  E(  6,  1)( 30, 23)(  4,   1) | 0.139235362 0.139235362 0.139235362 0.000000000 
Par#178374#  E(  7,  1)( 30, 23)(  4,   1) | 1.000000000 1.000000000 1.000000000 0.000000000 
Par#178375#  E(  1,  2)( 30, 23)(  4,   1) | 0.860764638 0.860764638 0.860764638 0.000000000 
Par#178376#  E(  2,  3)( 30, 23)(  4,   1) | 0.860764638 0.860764638 0.860764638 0.000000000 
Par#178377#  E(  3,  4)( 30, 23)(  4,   1) | 0.860764638 0.860764638 0.860764638 0.000000000 
Par#178378#  E(  4,  5)( 30, 23)(  4,   1) | 0.860764638 0.860764638 0.860764638 0.000000000 
Par#178379#  E(  5,  6)( 30, 23)(  4,   1) | 0.860764638 0.860764638 0.860764638 0.000000000 
Par#178380#  E(  6,  7)( 30, 23)(  4,   1) | 0.860764638 0.860764638 0.860764638 0.000000000 
Par#178381#  E(  1,  1)( 31, 23)(  4,   1) | 0.139235362 0.139235362 0.139235362 0.000000000 
Par#178382#  E(  2,  1)( 31, 23)(  4,   1) | 0.139235362 0.139235362 0.139235362 0.000000000 
Par#178383#  E(  3,  1)( 31, 23)(  4,   1) | 0.139235362 0.139235362 0.139235362 0.000000000 
Par#178384#  E(  4,  1)( 31, 23)(  4,   1) | 0.139235362 0.139235362 0.139235362 0.000000000 
Par#178385#  E(  5,  1)( 31, 23)(  4,   1) | 0.139235362 0.139235362 0.139235362 0.000000000 
Par#178386#  E(  6,  1)( 31, 23)(  4,   1) | 0.139235362 0.139235362 0.139235362 0.000000000 
Par#178387#  E(  7,  1)( 31, 23)(  4,   1) | 1.000000000 1.000000000 1.000000000 0.000000000 
Par#178388#  E(  1,  2)( 31, 23)(  4,   1) | 0.860764638 0.860764638 0.860764638 0.000000000 
Par#178389#  E(  2,  3)( 31, 23)(  4,   1) | 0.860764638 0.860764638 0.860764638 0.000000000 
Par#178390#  E(  3,  4)( 31, 23)(  4,   1) | 0.860764638 0.860764638 0.860764638 0.000000000 
Par#178391#  E(  4,  5)( 31, 23)(  4,   1) | 0.860764638 0.860764638 0.860764638 0.000000000 
Par#178392#  E(  5,  6)( 31, 23)(  4,   1) | 0.860764638 0.860764638 0.860764638 0.000000000 
Par#178393#  E(  6,  7)( 31, 23)(  4,   1) | 0.860764638 0.860764638 0.860764638 0.000000000 
Par#178394#  E(  1,  1)( 32, 23)(  4,   1) | 0.139235362 0.139235362 0.139235362 0.000000000 
Par#178395#  E(  2,  1)( 32, 23)(  4,   1) | 0.139235362 0.139235362 0.139235362 0.000000000 
Par#178396#  E(  3,  1)( 32, 23)(  4,   1) | 0.139235362 0.139235362 0.139235362 0.000000000 
Par#178397#  E(  4,  1)( 32, 23)(  4,   1) | 0.139235362 0.139235362 0.139235362 0.000000000 
Par#178398#  E(  5,  1)( 32, 23)(  4,   1) | 0.139235362 0.139235362 0.139235362 0.000000000 
Par#178399#  E(  6,  1)( 32, 23)(  4,   1) | 0.139235362 0.139235362 0.139235362 0.000000000 
Par#178400#  E(  7,  1)( 32, 23)(  4,   1) | 1.000000000 1.000000000 1.000000000 0.000000000 
Par#178401#  E(  1,  2)( 32, 23)(  4,   1) | 0.860764638 0.860764638 0.860764638 0.000000000 
Par#178402#  E(  2,  3)( 32, 23)(  4,   1) | 0.860764638 0.860764638 0.860764638 0.000000000 
Par#178403#  E(  3,  4)( 32, 23)(  4,   1) | 0.860764638 0.860764638 0.860764638 0.000000000 
Par#178404#  E(  4,  5)( 32, 23)(  4,   1) | 0.860764638 0.860764638 0.860764638 0.000000000 
Par#178405#  E(  5,  6)( 32, 23)(  4,   1) | 0.860764638 0.860764638 0.860764638 0.000000000 
Par#178406#  E(  6,  7)( 32, 23)(  4,   1) | 0.860764638 0.860764638 0.860764638 0.000000000 
Par#178407#  E(  1,  1)( 33, 23)(  4,   1) | 0.139235362 0.139235362 0.139235362 0.000000000 
Par#178408#  E(  2,  1)( 33, 23)(  4,   1) | 0.139235362 0.139235362 0.139235362 0.000000000 
Par#178409#  E(  3,  1)( 33, 23)(  4,   1) | 0.139235362 0.139235362 0.139235362 0.000000000 
Par#178410#  E(  4,  1)( 33, 23)(  4,   1) | 0.139235362 0.139235362 0.139235362 0.000000000 
Par#178411#  E(  5,  1)( 33, 23)(  4,   1) | 0.139235362 0.139235362 0.139235362 0.000000000 
Par#178412#  E(  6,  1)( 33, 23)(  4,   1) | 0.139235362 0.139235362 0.139235362 0.000000000 
Par#178413#  E(  7,  1)( 33, 23)(  4,   1) | 1.000000000 1.000000000 1.000000000 0.000000000 
Par#178414#  E(  1,  2)( 33, 23)(  4,   1) | 0.860764638 0.860764638 0.860764638 0.000000000 
Par#178415#  E(  2,  3)( 33, 23)(  4,   1) | 0.860764638 0.860764638 0.860764638 0.000000000 
Par#178416#  E(  3,  4)( 33, 23)(  4,   1) | 0.860764638 0.860764638 0.860764638 0.000000000 
Par#178417#  E(  4,  5)( 33, 23)(  4,   1) | 0.860764638 0.860764638 0.860764638 0.000000000 
Par#178418#  E(  5,  6)( 33, 23)(  4,   1) | 0.860764638 0.860764638 0.860764638 0.000000000 
Par#178419#  E(  6,  7)( 33, 23)(  4,   1) | 0.860764638 0.860764638 0.860764638 0.000000000 
Par#178420#  E(  1,  1)( 34, 23)(  4,   1) | 0.139235362 0.139235362 0.139235362 0.000000000 
Par#178421#  E(  2,  1)( 34, 23)(  4,   1) | 0.139235362 0.139235362 0.139235362 0.000000000 
Par#178422#  E(  3,  1)( 34, 23)(  4,   1) | 0.139235362 0.139235362 0.139235362 0.000000000 
Par#178423#  E(  4,  1)( 34, 23)(  4,   1) | 0.139235362 0.139235362 0.139235362 0.000000000 
Par#178424#  E(  5,  1)( 34, 23)(  4,   1) | 0.139235362 0.139235362 0.139235362 0.000000000 
Par#178425#  E(  6,  1)( 34, 23)(  4,   1) | 0.139235362 0.139235362 0.139235362 0.000000000 
Par#178426#  E(  7,  1)( 34, 23)(  4,   1) | 1.000000000 1.000000000 1.000000000 0.000000000 
Par#178427#  E(  1,  2)( 34, 23)(  4,   1) | 0.860764638 0.860764638 0.860764638 0.000000000 
Par#178428#  E(  2,  3)( 34, 23)(  4,   1) | 0.860764638 0.860764638 0.860764638 0.000000000 
Par#178429#  E(  3,  4)( 34, 23)(  4,   1) | 0.860764638 0.860764638 0.860764638 0.000000000 
Par#178430#  E(  4,  5)( 34, 23)(  4,   1) | 0.860764638 0.860764638 0.860764638 0.000000000 
Par#178431#  E(  5,  6)( 34, 23)(  4,   1) | 0.860764638 0.860764638 0.860764638 0.000000000 
Par#178432#  E(  6,  7)( 34, 23)(  4,   1) | 0.860764638 0.860764638 0.860764638 0.000000000 
Par#178433#  E(  1,  1)( 35, 23)(  4,   1) | 0.139235362 0.139235362 0.139235362 0.000000000 
Par#178434#  E(  2,  1)( 35, 23)(  4,   1) | 0.139235362 0.139235362 0.139235362 0.000000000 
Par#178435#  E(  3,  1)( 35, 23)(  4,   1) | 0.139235362 0.139235362 0.139235362 0.000000000 
Par#178436#  E(  4,  1)( 35, 23)(  4,   1) | 0.139235362 0.139235362 0.139235362 0.000000000 
Par#178437#  E(  5,  1)( 35, 23)(  4,   1) | 0.139235362 0.139235362 0.139235362 0.000000000 
Par#178438#  E(  6,  1)( 35, 23)(  4,   1) | 0.139235362 0.139235362 0.139235362 0.000000000 
Par#178439#  E(  7,  1)( 35, 23)(  4,   1) | 1.000000000 1.000000000 1.000000000 0.000000000 
Par#178440#  E(  1,  2)( 35, 23)(  4,   1) | 0.860764638 0.860764638 0.860764638 0.000000000 
Par#178441#  E(  2,  3)( 35, 23)(  4,   1) | 0.860764638 0.860764638 0.860764638 0.000000000 
Par#178442#  E(  3,  4)( 35, 23)(  4,   1) | 0.860764638 0.860764638 0.860764638 0.000000000 
Par#178443#  E(  4,  5)( 35, 23)(  4,   1) | 0.860764638 0.860764638 0.860764638 0.000000000 
Par#178444#  E(  5,  6)( 35, 23)(  4,   1) | 0.860764638 0.860764638 0.860764638 0.000000000 
Par#178445#  E(  6,  7)( 35, 23)(  4,   1) | 0.860764638 0.860764638 0.860764638 0.000000000 
Par#178446#  E(  1,  1)( 36, 23)(  4,   1) | 0.139235362 0.139235362 0.139235362 0.000000000 
Par#178447#  E(  2,  1)( 36, 23)(  4,   1) | 0.139235362 0.139235362 0.139235362 0.000000000 
Par#178448#  E(  3,  1)( 36, 23)(  4,   1) | 0.139235362 0.139235362 0.139235362 0.000000000 
Par#178449#  E(  4,  1)( 36, 23)(  4,   1) | 0.139235362 0.139235362 0.139235362 0.000000000 
Par#178450#  E(  5,  1)( 36, 23)(  4,   1) | 0.139235362 0.139235362 0.139235362 0.000000000 
Par#178451#  E(  6,  1)( 36, 23)(  4,   1) | 0.139235362 0.139235362 0.139235362 0.000000000 
Par#178452#  E(  7,  1)( 36, 23)(  4,   1) | 1.000000000 1.000000000 1.000000000 0.000000000 
Par#178453#  E(  1,  2)( 36, 23)(  4,   1) | 0.860764638 0.860764638 0.860764638 0.000000000 
Par#178454#  E(  2,  3)( 36, 23)(  4,   1) | 0.860764638 0.860764638 0.860764638 0.000000000 
Par#178455#  E(  3,  4)( 36, 23)(  4,   1) | 0.860764638 0.860764638 0.860764638 0.000000000 
Par#178456#  E(  4,  5)( 36, 23)(  4,   1) | 0.860764638 0.860764638 0.860764638 0.000000000 
Par#178457#  E(  5,  6)( 36, 23)(  4,   1) | 0.860764638 0.860764638 0.860764638 0.000000000 
Par#178458#  E(  6,  7)( 36, 23)(  4,   1) | 0.860764638 0.860764638 0.860764638 0.000000000 
Par#178459#  E(  1,  1)( 37, 23)(  4,   1) | 0.139235362 0.139235362 0.139235362 0.000000000 
Par#178460#  E(  2,  1)( 37, 23)(  4,   1) | 0.139235362 0.139235362 0.139235362 0.000000000 
Par#178461#  E(  3,  1)( 37, 23)(  4,   1) | 0.139235362 0.139235362 0.139235362 0.000000000 
Par#178462#  E(  4,  1)( 37, 23)(  4,   1) | 0.139235362 0.139235362 0.139235362 0.000000000 
Par#178463#  E(  5,  1)( 37, 23)(  4,   1) | 0.139235362 0.139235362 0.139235362 0.000000000 
Par#178464#  E(  6,  1)( 37, 23)(  4,   1) | 0.139235362 0.139235362 0.139235362 0.000000000 
Par#178465#  E(  7,  1)( 37, 23)(  4,   1) | 1.000000000 1.000000000 1.000000000 0.000000000 
Par#178466#  E(  1,  2)( 37, 23)(  4,   1) | 0.860764638 0.860764638 0.860764638 0.000000000 
Par#178467#  E(  2,  3)( 37, 23)(  4,   1) | 0.860764638 0.860764638 0.860764638 0.000000000 
Par#178468#  E(  3,  4)( 37, 23)(  4,   1) | 0.860764638 0.860764638 0.860764638 0.000000000 
Par#178469#  E(  4,  5)( 37, 23)(  4,   1) | 0.860764638 0.860764638 0.860764638 0.000000000 
Par#178470#  E(  5,  6)( 37, 23)(  4,   1) | 0.860764638 0.860764638 0.860764638 0.000000000 
Par#178471#  E(  6,  7)( 37, 23)(  4,   1) | 0.860764638 0.860764638 0.860764638 0.000000000 
Par#178472#  E(  1,  1)( 38, 23)(  4,   1) | 0.139235362 0.139235362 0.139235362 0.000000000 
Par#178473#  E(  2,  1)( 38, 23)(  4,   1) | 0.139235362 0.139235362 0.139235362 0.000000000 
Par#178474#  E(  3,  1)( 38, 23)(  4,   1) | 0.139235362 0.139235362 0.139235362 0.000000000 
Par#178475#  E(  4,  1)( 38, 23)(  4,   1) | 0.139235362 0.139235362 0.139235362 0.000000000 
Par#178476#  E(  5,  1)( 38, 23)(  4,   1) | 0.139235362 0.139235362 0.139235362 0.000000000 
Par#178477#  E(  6,  1)( 38, 23)(  4,   1) | 0.139235362 0.139235362 0.139235362 0.000000000 
Par#178478#  E(  7,  1)( 38, 23)(  4,   1) | 1.000000000 1.000000000 1.000000000 0.000000000 
Par#178479#  E(  1,  2)( 38, 23)(  4,   1) | 0.860764638 0.860764638 0.860764638 0.000000000 
Par#178480#  E(  2,  3)( 38, 23)(  4,   1) | 0.860764638 0.860764638 0.860764638 0.000000000 
Par#178481#  E(  3,  4)( 38, 23)(  4,   1) | 0.860764638 0.860764638 0.860764638 0.000000000 
Par#178482#  E(  4,  5)( 38, 23)(  4,   1) | 0.860764638 0.860764638 0.860764638 0.000000000 
Par#178483#  E(  5,  6)( 38, 23)(  4,   1) | 0.860764638 0.860764638 0.860764638 0.000000000 
Par#178484#  E(  6,  7)( 38, 23)(  4,   1) | 0.860764638 0.860764638 0.860764638 0.000000000 
Par#178485#  E(  1,  1)( 24, 24)(  4,   1) | 0.139235362 0.139235362 0.139235362 0.000000000 
Par#178486#  E(  2,  1)( 24, 24)(  4,   1) | 0.139235362 0.139235362 0.139235362 0.000000000 
Par#178487#  E(  3,  1)( 24, 24)(  4,   1) | 0.139235362 0.139235362 0.139235362 0.000000000 
Par#178488#  E(  4,  1)( 24, 24)(  4,   1) | 0.139235362 0.139235362 0.139235362 0.000000000 
Par#178489#  E(  5,  1)( 24, 24)(  4,   1) | 0.139235362 0.139235362 0.139235362 0.000000000 
Par#178490#  E(  6,  1)( 24, 24)(  4,   1) | 0.139235362 0.139235362 0.139235362 0.000000000 
Par#178491#  E(  7,  1)( 24, 24)(  4,   1) | 1.000000000 1.000000000 1.000000000 0.000000000 
Par#178492#  E(  1,  2)( 24, 24)(  4,   1) | 0.860764638 0.860764638 0.860764638 0.000000000 
Par#178493#  E(  2,  3)( 24, 24)(  4,   1) | 0.860764638 0.860764638 0.860764638 0.000000000 
Par#178494#  E(  3,  4)( 24, 24)(  4,   1) | 0.860764638 0.860764638 0.860764638 0.000000000 
Par#178495#  E(  4,  5)( 24, 24)(  4,   1) | 0.860764638 0.860764638 0.860764638 0.000000000 
Par#178496#  E(  5,  6)( 24, 24)(  4,   1) | 0.860764638 0.860764638 0.860764638 0.000000000 
Par#178497#  E(  6,  7)( 24, 24)(  4,   1) | 0.860764638 0.860764638 0.860764638 0.000000000 
Par#178498#  E(  1,  1)( 25, 24)(  4,   1) | 0.139235362 0.139235362 0.139235362 0.000000000 
Par#178499#  E(  2,  1)( 25, 24)(  4,   1) | 0.139235362 0.139235362 0.139235362 0.000000000 
Par#178500#  E(  3,  1)( 25, 24)(  4,   1) | 0.139235362 0.139235362 0.139235362 0.000000000 
Par#178501#  E(  4,  1)( 25, 24)(  4,   1) | 0.139235362 0.139235362 0.139235362 0.000000000 
Par#178502#  E(  5,  1)( 25, 24)(  4,   1) | 0.139235362 0.139235362 0.139235362 0.000000000 
Par#178503#  E(  6,  1)( 25, 24)(  4,   1) | 0.139235362 0.139235362 0.139235362 0.000000000 
Par#178504#  E(  7,  1)( 25, 24)(  4,   1) | 1.000000000 1.000000000 1.000000000 0.000000000 
Par#178505#  E(  1,  2)( 25, 24)(  4,   1) | 0.860764638 0.860764638 0.860764638 0.000000000 
Par#178506#  E(  2,  3)( 25, 24)(  4,   1) | 0.860764638 0.860764638 0.860764638 0.000000000 
Par#178507#  E(  3,  4)( 25, 24)(  4,   1) | 0.860764638 0.860764638 0.860764638 0.000000000 
Par#178508#  E(  4,  5)( 25, 24)(  4,   1) | 0.860764638 0.860764638 0.860764638 0.000000000 
Par#178509#  E(  5,  6)( 25, 24)(  4,   1) | 0.860764638 0.860764638 0.860764638 0.000000000 
Par#178510#  E(  6,  7)( 25, 24)(  4,   1) | 0.860764638 0.860764638 0.860764638 0.000000000 
Par#178511#  E(  1,  1)( 26, 24)(  4,   1) | 0.139235362 0.139235362 0.139235362 0.000000000 
Par#178512#  E(  2,  1)( 26, 24)(  4,   1) | 0.139235362 0.139235362 0.139235362 0.000000000 
Par#178513#  E(  3,  1)( 26, 24)(  4,   1) | 0.139235362 0.139235362 0.139235362 0.000000000 
Par#178514#  E(  4,  1)( 26, 24)(  4,   1) | 0.139235362 0.139235362 0.139235362 0.000000000 
Par#178515#  E(  5,  1)( 26, 24)(  4,   1) | 0.139235362 0.139235362 0.139235362 0.000000000 
Par#178516#  E(  6,  1)( 26, 24)(  4,   1) | 0.139235362 0.139235362 0.139235362 0.000000000 
Par#178517#  E(  7,  1)( 26, 24)(  4,   1) | 1.000000000 1.000000000 1.000000000 0.000000000 
Par#178518#  E(  1,  2)( 26, 24)(  4,   1) | 0.860764638 0.860764638 0.860764638 0.000000000 
Par#178519#  E(  2,  3)( 26, 24)(  4,   1) | 0.860764638 0.860764638 0.860764638 0.000000000 
Par#178520#  E(  3,  4)( 26, 24)(  4,   1) | 0.860764638 0.860764638 0.860764638 0.000000000 
Par#178521#  E(  4,  5)( 26, 24)(  4,   1) | 0.860764638 0.860764638 0.860764638 0.000000000 
Par#178522#  E(  5,  6)( 26, 24)(  4,   1) | 0.860764638 0.860764638 0.860764638 0.000000000 
Par#178523#  E(  6,  7)( 26, 24)(  4,   1) | 0.860764638 0.860764638 0.860764638 0.000000000 
Par#178524#  E(  1,  1)( 27, 24)(  4,   1) | 0.139235362 0.139235362 0.139235362 0.000000000 
Par#178525#  E(  2,  1)( 27, 24)(  4,   1) | 0.139235362 0.139235362 0.139235362 0.000000000 
Par#178526#  E(  3,  1)( 27, 24)(  4,   1) | 0.139235362 0.139235362 0.139235362 0.000000000 
Par#178527#  E(  4,  1)( 27, 24)(  4,   1) | 0.139235362 0.139235362 0.139235362 0.000000000 
Par#178528#  E(  5,  1)( 27, 24)(  4,   1) | 0.139235362 0.139235362 0.139235362 0.000000000 
Par#178529#  E(  6,  1)( 27, 24)(  4,   1) | 0.139235362 0.139235362 0.139235362 0.000000000 
Par#178530#  E(  7,  1)( 27, 24)(  4,   1) | 1.000000000 1.000000000 1.000000000 0.000000000 
Par#178531#  E(  1,  2)( 27, 24)(  4,   1) | 0.860764638 0.860764638 0.860764638 0.000000000 
Par#178532#  E(  2,  3)( 27, 24)(  4,   1) | 0.860764638 0.860764638 0.860764638 0.000000000 
Par#178533#  E(  3,  4)( 27, 24)(  4,   1) | 0.860764638 0.860764638 0.860764638 0.000000000 
Par#178534#  E(  4,  5)( 27, 24)(  4,   1) | 0.860764638 0.860764638 0.860764638 0.000000000 
Par#178535#  E(  5,  6)( 27, 24)(  4,   1) | 0.860764638 0.860764638 0.860764638 0.000000000 
Par#178536#  E(  6,  7)( 27, 24)(  4,   1) | 0.860764638 0.860764638 0.860764638 0.000000000 
Par#178537#  E(  1,  1)( 28, 24)(  4,   1) | 0.139235362 0.139235362 0.139235362 0.000000000 
Par#178538#  E(  2,  1)( 28, 24)(  4,   1) | 0.139235362 0.139235362 0.139235362 0.000000000 
Par#178539#  E(  3,  1)( 28, 24)(  4,   1) | 0.139235362 0.139235362 0.139235362 0.000000000 
Par#178540#  E(  4,  1)( 28, 24)(  4,   1) | 0.139235362 0.139235362 0.139235362 0.000000000 
Par#178541#  E(  5,  1)( 28, 24)(  4,   1) | 0.139235362 0.139235362 0.139235362 0.000000000 
Par#178542#  E(  6,  1)( 28, 24)(  4,   1) | 0.139235362 0.139235362 0.139235362 0.000000000 
Par#178543#  E(  7,  1)( 28, 24)(  4,   1) | 1.000000000 1.000000000 1.000000000 0.000000000 
Par#178544#  E(  1,  2)( 28, 24)(  4,   1) | 0.860764638 0.860764638 0.860764638 0.000000000 
Par#178545#  E(  2,  3)( 28, 24)(  4,   1) | 0.860764638 0.860764638 0.860764638 0.000000000 
Par#178546#  E(  3,  4)( 28, 24)(  4,   1) | 0.860764638 0.860764638 0.860764638 0.000000000 
Par#178547#  E(  4,  5)( 28, 24)(  4,   1) | 0.860764638 0.860764638 0.860764638 0.000000000 
Par#178548#  E(  5,  6)( 28, 24)(  4,   1) | 0.860764638 0.860764638 0.860764638 0.000000000 
Par#178549#  E(  6,  7)( 28, 24)(  4,   1) | 0.860764638 0.860764638 0.860764638 0.000000000 
Par#178550#  E(  1,  1)( 29, 24)(  4,   1) | 0.139235362 0.139235362 0.139235362 0.000000000 
Par#178551#  E(  2,  1)( 29, 24)(  4,   1) | 0.139235362 0.139235362 0.139235362 0.000000000 
Par#178552#  E(  3,  1)( 29, 24)(  4,   1) | 0.139235362 0.139235362 0.139235362 0.000000000 
Par#178553#  E(  4,  1)( 29, 24)(  4,   1) | 0.139235362 0.139235362 0.139235362 0.000000000 
Par#178554#  E(  5,  1)( 29, 24)(  4,   1) | 0.139235362 0.139235362 0.139235362 0.000000000 
Par#178555#  E(  6,  1)( 29, 24)(  4,   1) | 0.139235362 0.139235362 0.139235362 0.000000000 
Par#178556#  E(  7,  1)( 29, 24)(  4,   1) | 1.000000000 1.000000000 1.000000000 0.000000000 
Par#178557#  E(  1,  2)( 29, 24)(  4,   1) | 0.860764638 0.860764638 0.860764638 0.000000000 
Par#178558#  E(  2,  3)( 29, 24)(  4,   1) | 0.860764638 0.860764638 0.860764638 0.000000000 
Par#178559#  E(  3,  4)( 29, 24)(  4,   1) | 0.860764638 0.860764638 0.860764638 0.000000000 
Par#178560#  E(  4,  5)( 29, 24)(  4,   1) | 0.860764638 0.860764638 0.860764638 0.000000000 
Par#178561#  E(  5,  6)( 29, 24)(  4,   1) | 0.860764638 0.860764638 0.860764638 0.000000000 
Par#178562#  E(  6,  7)( 29, 24)(  4,   1) | 0.860764638 0.860764638 0.860764638 0.000000000 
Par#178563#  E(  1,  1)( 30, 24)(  4,   1) | 0.139235362 0.139235362 0.139235362 0.000000000 
Par#178564#  E(  2,  1)( 30, 24)(  4,   1) | 0.139235362 0.139235362 0.139235362 0.000000000 
Par#178565#  E(  3,  1)( 30, 24)(  4,   1) | 0.139235362 0.139235362 0.139235362 0.000000000 
Par#178566#  E(  4,  1)( 30, 24)(  4,   1) | 0.139235362 0.139235362 0.139235362 0.000000000 
Par#178567#  E(  5,  1)( 30, 24)(  4,   1) | 0.139235362 0.139235362 0.139235362 0.000000000 
Par#178568#  E(  6,  1)( 30, 24)(  4,   1) | 0.139235362 0.139235362 0.139235362 0.000000000 
Par#178569#  E(  7,  1)( 30, 24)(  4,   1) | 1.000000000 1.000000000 1.000000000 0.000000000 
Par#178570#  E(  1,  2)( 30, 24)(  4,   1) | 0.860764638 0.860764638 0.860764638 0.000000000 
Par#178571#  E(  2,  3)( 30, 24)(  4,   1) | 0.860764638 0.860764638 0.860764638 0.000000000 
Par#178572#  E(  3,  4)( 30, 24)(  4,   1) | 0.860764638 0.860764638 0.860764638 0.000000000 
Par#178573#  E(  4,  5)( 30, 24)(  4,   1) | 0.860764638 0.860764638 0.860764638 0.000000000 
Par#178574#  E(  5,  6)( 30, 24)(  4,   1) | 0.860764638 0.860764638 0.860764638 0.000000000 
Par#178575#  E(  6,  7)( 30, 24)(  4,   1) | 0.860764638 0.860764638 0.860764638 0.000000000 
Par#178576#  E(  1,  1)( 31, 24)(  4,   1) | 0.139235362 0.139235362 0.139235362 0.000000000 
Par#178577#  E(  2,  1)( 31, 24)(  4,   1) | 0.139235362 0.139235362 0.139235362 0.000000000 
Par#178578#  E(  3,  1)( 31, 24)(  4,   1) | 0.139235362 0.139235362 0.139235362 0.000000000 
Par#178579#  E(  4,  1)( 31, 24)(  4,   1) | 0.139235362 0.139235362 0.139235362 0.000000000 
Par#178580#  E(  5,  1)( 31, 24)(  4,   1) | 0.139235362 0.139235362 0.139235362 0.000000000 
Par#178581#  E(  6,  1)( 31, 24)(  4,   1) | 0.139235362 0.139235362 0.139235362 0.000000000 
Par#178582#  E(  7,  1)( 31, 24)(  4,   1) | 1.000000000 1.000000000 1.000000000 0.000000000 
Par#178583#  E(  1,  2)( 31, 24)(  4,   1) | 0.860764638 0.860764638 0.860764638 0.000000000 
Par#178584#  E(  2,  3)( 31, 24)(  4,   1) | 0.860764638 0.860764638 0.860764638 0.000000000 
Par#178585#  E(  3,  4)( 31, 24)(  4,   1) | 0.860764638 0.860764638 0.860764638 0.000000000 
Par#178586#  E(  4,  5)( 31, 24)(  4,   1) | 0.860764638 0.860764638 0.860764638 0.000000000 
Par#178587#  E(  5,  6)( 31, 24)(  4,   1) | 0.860764638 0.860764638 0.860764638 0.000000000 
Par#178588#  E(  6,  7)( 31, 24)(  4,   1) | 0.860764638 0.860764638 0.860764638 0.000000000 
Par#178589#  E(  1,  1)( 32, 24)(  4,   1) | 0.139235362 0.139235362 0.139235362 0.000000000 
Par#178590#  E(  2,  1)( 32, 24)(  4,   1) | 0.139235362 0.139235362 0.139235362 0.000000000 
Par#178591#  E(  3,  1)( 32, 24)(  4,   1) | 0.139235362 0.139235362 0.139235362 0.000000000 
Par#178592#  E(  4,  1)( 32, 24)(  4,   1) | 0.139235362 0.139235362 0.139235362 0.000000000 
Par#178593#  E(  5,  1)( 32, 24)(  4,   1) | 0.139235362 0.139235362 0.139235362 0.000000000 
Par#178594#  E(  6,  1)( 32, 24)(  4,   1) | 0.139235362 0.139235362 0.139235362 0.000000000 
Par#178595#  E(  7,  1)( 32, 24)(  4,   1) | 1.000000000 1.000000000 1.000000000 0.000000000 
Par#178596#  E(  1,  2)( 32, 24)(  4,   1) | 0.860764638 0.860764638 0.860764638 0.000000000 
Par#178597#  E(  2,  3)( 32, 24)(  4,   1) | 0.860764638 0.860764638 0.860764638 0.000000000 
Par#178598#  E(  3,  4)( 32, 24)(  4,   1) | 0.860764638 0.860764638 0.860764638 0.000000000 
Par#178599#  E(  4,  5)( 32, 24)(  4,   1) | 0.860764638 0.860764638 0.860764638 0.000000000 
Par#178600#  E(  5,  6)( 32, 24)(  4,   1) | 0.860764638 0.860764638 0.860764638 0.000000000 
Par#178601#  E(  6,  7)( 32, 24)(  4,   1) | 0.860764638 0.860764638 0.860764638 0.000000000 
Par#178602#  E(  1,  1)( 33, 24)(  4,   1) | 0.139235362 0.139235362 0.139235362 0.000000000 
Par#178603#  E(  2,  1)( 33, 24)(  4,   1) | 0.139235362 0.139235362 0.139235362 0.000000000 
Par#178604#  E(  3,  1)( 33, 24)(  4,   1) | 0.139235362 0.139235362 0.139235362 0.000000000 
Par#178605#  E(  4,  1)( 33, 24)(  4,   1) | 0.139235362 0.139235362 0.139235362 0.000000000 
Par#178606#  E(  5,  1)( 33, 24)(  4,   1) | 0.139235362 0.139235362 0.139235362 0.000000000 
Par#178607#  E(  6,  1)( 33, 24)(  4,   1) | 0.139235362 0.139235362 0.139235362 0.000000000 
Par#178608#  E(  7,  1)( 33, 24)(  4,   1) | 1.000000000 1.000000000 1.000000000 0.000000000 
Par#178609#  E(  1,  2)( 33, 24)(  4,   1) | 0.860764638 0.860764638 0.860764638 0.000000000 
Par#178610#  E(  2,  3)( 33, 24)(  4,   1) | 0.860764638 0.860764638 0.860764638 0.000000000 
Par#178611#  E(  3,  4)( 33, 24)(  4,   1) | 0.860764638 0.860764638 0.860764638 0.000000000 
Par#178612#  E(  4,  5)( 33, 24)(  4,   1) | 0.860764638 0.860764638 0.860764638 0.000000000 
Par#178613#  E(  5,  6)( 33, 24)(  4,   1) | 0.860764638 0.860764638 0.860764638 0.000000000 
Par#178614#  E(  6,  7)( 33, 24)(  4,   1) | 0.860764638 0.860764638 0.860764638 0.000000000 
Par#178615#  E(  1,  1)( 34, 24)(  4,   1) | 0.139235362 0.139235362 0.139235362 0.000000000 
Par#178616#  E(  2,  1)( 34, 24)(  4,   1) | 0.139235362 0.139235362 0.139235362 0.000000000 
Par#178617#  E(  3,  1)( 34, 24)(  4,   1) | 0.139235362 0.139235362 0.139235362 0.000000000 
Par#178618#  E(  4,  1)( 34, 24)(  4,   1) | 0.139235362 0.139235362 0.139235362 0.000000000 
Par#178619#  E(  5,  1)( 34, 24)(  4,   1) | 0.139235362 0.139235362 0.139235362 0.000000000 
Par#178620#  E(  6,  1)( 34, 24)(  4,   1) | 0.139235362 0.139235362 0.139235362 0.000000000 
Par#178621#  E(  7,  1)( 34, 24)(  4,   1) | 1.000000000 1.000000000 1.000000000 0.000000000 
Par#178622#  E(  1,  2)( 34, 24)(  4,   1) | 0.860764638 0.860764638 0.860764638 0.000000000 
Par#178623#  E(  2,  3)( 34, 24)(  4,   1) | 0.860764638 0.860764638 0.860764638 0.000000000 
Par#178624#  E(  3,  4)( 34, 24)(  4,   1) | 0.860764638 0.860764638 0.860764638 0.000000000 
Par#178625#  E(  4,  5)( 34, 24)(  4,   1) | 0.860764638 0.860764638 0.860764638 0.000000000 
Par#178626#  E(  5,  6)( 34, 24)(  4,   1) | 0.860764638 0.860764638 0.860764638 0.000000000 
Par#178627#  E(  6,  7)( 34, 24)(  4,   1) | 0.860764638 0.860764638 0.860764638 0.000000000 
Par#178628#  E(  1,  1)( 35, 24)(  4,   1) | 0.139235362 0.139235362 0.139235362 0.000000000 
Par#178629#  E(  2,  1)( 35, 24)(  4,   1) | 0.139235362 0.139235362 0.139235362 0.000000000 
Par#178630#  E(  3,  1)( 35, 24)(  4,   1) | 0.139235362 0.139235362 0.139235362 0.000000000 
Par#178631#  E(  4,  1)( 35, 24)(  4,   1) | 0.139235362 0.139235362 0.139235362 0.000000000 
Par#178632#  E(  5,  1)( 35, 24)(  4,   1) | 0.139235362 0.139235362 0.139235362 0.000000000 
Par#178633#  E(  6,  1)( 35, 24)(  4,   1) | 0.139235362 0.139235362 0.139235362 0.000000000 
Par#178634#  E(  7,  1)( 35, 24)(  4,   1) | 1.000000000 1.000000000 1.000000000 0.000000000 
Par#178635#  E(  1,  2)( 35, 24)(  4,   1) | 0.860764638 0.860764638 0.860764638 0.000000000 
Par#178636#  E(  2,  3)( 35, 24)(  4,   1) | 0.860764638 0.860764638 0.860764638 0.000000000 
Par#178637#  E(  3,  4)( 35, 24)(  4,   1) | 0.860764638 0.860764638 0.860764638 0.000000000 
Par#178638#  E(  4,  5)( 35, 24)(  4,   1) | 0.860764638 0.860764638 0.860764638 0.000000000 
Par#178639#  E(  5,  6)( 35, 24)(  4,   1) | 0.860764638 0.860764638 0.860764638 0.000000000 
Par#178640#  E(  6,  7)( 35, 24)(  4,   1) | 0.860764638 0.860764638 0.860764638 0.000000000 
Par#178641#  E(  1,  1)( 36, 24)(  4,   1) | 0.139235362 0.139235362 0.139235362 0.000000000 
Par#178642#  E(  2,  1)( 36, 24)(  4,   1) | 0.139235362 0.139235362 0.139235362 0.000000000 
Par#178643#  E(  3,  1)( 36, 24)(  4,   1) | 0.139235362 0.139235362 0.139235362 0.000000000 
Par#178644#  E(  4,  1)( 36, 24)(  4,   1) | 0.139235362 0.139235362 0.139235362 0.000000000 
Par#178645#  E(  5,  1)( 36, 24)(  4,   1) | 0.139235362 0.139235362 0.139235362 0.000000000 
Par#178646#  E(  6,  1)( 36, 24)(  4,   1) | 0.139235362 0.139235362 0.139235362 0.000000000 
Par#178647#  E(  7,  1)( 36, 24)(  4,   1) | 1.000000000 1.000000000 1.000000000 0.000000000 
Par#178648#  E(  1,  2)( 36, 24)(  4,   1) | 0.860764638 0.860764638 0.860764638 0.000000000 
Par#178649#  E(  2,  3)( 36, 24)(  4,   1) | 0.860764638 0.860764638 0.860764638 0.000000000 
Par#178650#  E(  3,  4)( 36, 24)(  4,   1) | 0.860764638 0.860764638 0.860764638 0.000000000 
Par#178651#  E(  4,  5)( 36, 24)(  4,   1) | 0.860764638 0.860764638 0.860764638 0.000000000 
Par#178652#  E(  5,  6)( 36, 24)(  4,   1) | 0.860764638 0.860764638 0.860764638 0.000000000 
Par#178653#  E(  6,  7)( 36, 24)(  4,   1) | 0.860764638 0.860764638 0.860764638 0.000000000 
Par#178654#  E(  1,  1)( 37, 24)(  4,   1) | 0.139235362 0.139235362 0.139235362 0.000000000 
Par#178655#  E(  2,  1)( 37, 24)(  4,   1) | 0.139235362 0.139235362 0.139235362 0.000000000 
Par#178656#  E(  3,  1)( 37, 24)(  4,   1) | 0.139235362 0.139235362 0.139235362 0.000000000 
Par#178657#  E(  4,  1)( 37, 24)(  4,   1) | 0.139235362 0.139235362 0.139235362 0.000000000 
Par#178658#  E(  5,  1)( 37, 24)(  4,   1) | 0.139235362 0.139235362 0.139235362 0.000000000 
Par#178659#  E(  6,  1)( 37, 24)(  4,   1) | 0.139235362 0.139235362 0.139235362 0.000000000 
Par#178660#  E(  7,  1)( 37, 24)(  4,   1) | 1.000000000 1.000000000 1.000000000 0.000000000 
Par#178661#  E(  1,  2)( 37, 24)(  4,   1) | 0.860764638 0.860764638 0.860764638 0.000000000 
Par#178662#  E(  2,  3)( 37, 24)(  4,   1) | 0.860764638 0.860764638 0.860764638 0.000000000 
Par#178663#  E(  3,  4)( 37, 24)(  4,   1) | 0.860764638 0.860764638 0.860764638 0.000000000 
Par#178664#  E(  4,  5)( 37, 24)(  4,   1) | 0.860764638 0.860764638 0.860764638 0.000000000 
Par#178665#  E(  5,  6)( 37, 24)(  4,   1) | 0.860764638 0.860764638 0.860764638 0.000000000 
Par#178666#  E(  6,  7)( 37, 24)(  4,   1) | 0.860764638 0.860764638 0.860764638 0.000000000 
Par#178667#  E(  1,  1)( 38, 24)(  4,   1) | 0.139235362 0.139235362 0.139235362 0.000000000 
Par#178668#  E(  2,  1)( 38, 24)(  4,   1) | 0.139235362 0.139235362 0.139235362 0.000000000 
Par#178669#  E(  3,  1)( 38, 24)(  4,   1) | 0.139235362 0.139235362 0.139235362 0.000000000 
Par#178670#  E(  4,  1)( 38, 24)(  4,   1) | 0.139235362 0.139235362 0.139235362 0.000000000 
Par#178671#  E(  5,  1)( 38, 24)(  4,   1) | 0.139235362 0.139235362 0.139235362 0.000000000 
Par#178672#  E(  6,  1)( 38, 24)(  4,   1) | 0.139235362 0.139235362 0.139235362 0.000000000 
Par#178673#  E(  7,  1)( 38, 24)(  4,   1) | 1.000000000 1.000000000 1.000000000 0.000000000 
Par#178674#  E(  1,  2)( 38, 24)(  4,   1) | 0.860764638 0.860764638 0.860764638 0.000000000 
Par#178675#  E(  2,  3)( 38, 24)(  4,   1) | 0.860764638 0.860764638 0.860764638 0.000000000 
Par#178676#  E(  3,  4)( 38, 24)(  4,   1) | 0.860764638 0.860764638 0.860764638 0.000000000 
Par#178677#  E(  4,  5)( 38, 24)(  4,   1) | 0.860764638 0.860764638 0.860764638 0.000000000 
Par#178678#  E(  5,  6)( 38, 24)(  4,   1) | 0.860764638 0.860764638 0.860764638 0.000000000 
Par#178679#  E(  6,  7)( 38, 24)(  4,   1) | 0.860764638 0.860764638 0.860764638 0.000000000 
Par#178680#  E(  1,  1)( 25, 25)(  4,   1) | 0.139235362 0.139235362 0.139235362 0.000000000 
Par#178681#  E(  2,  1)( 25, 25)(  4,   1) | 0.139235362 0.139235362 0.139235362 0.000000000 
Par#178682#  E(  3,  1)( 25, 25)(  4,   1) | 0.139235362 0.139235362 0.139235362 0.000000000 
Par#178683#  E(  4,  1)( 25, 25)(  4,   1) | 0.139235362 0.139235362 0.139235362 0.000000000 
Par#178684#  E(  5,  1)( 25, 25)(  4,   1) | 0.139235362 0.139235362 0.139235362 0.000000000 
Par#178685#  E(  6,  1)( 25, 25)(  4,   1) | 0.139235362 0.139235362 0.139235362 0.000000000 
Par#178686#  E(  7,  1)( 25, 25)(  4,   1) | 1.000000000 1.000000000 1.000000000 0.000000000 
Par#178687#  E(  1,  2)( 25, 25)(  4,   1) | 0.860764638 0.860764638 0.860764638 0.000000000 
Par#178688#  E(  2,  3)( 25, 25)(  4,   1) | 0.860764638 0.860764638 0.860764638 0.000000000 
Par#178689#  E(  3,  4)( 25, 25)(  4,   1) | 0.860764638 0.860764638 0.860764638 0.000000000 
Par#178690#  E(  4,  5)( 25, 25)(  4,   1) | 0.860764638 0.860764638 0.860764638 0.000000000 
Par#178691#  E(  5,  6)( 25, 25)(  4,   1) | 0.860764638 0.860764638 0.860764638 0.000000000 
Par#178692#  E(  6,  7)( 25, 25)(  4,   1) | 0.860764638 0.860764638 0.860764638 0.000000000 
Par#178693#  E(  1,  1)( 26, 25)(  4,   1) | 0.139235362 0.139235362 0.139235362 0.000000000 
Par#178694#  E(  2,  1)( 26, 25)(  4,   1) | 0.139235362 0.139235362 0.139235362 0.000000000 
Par#178695#  E(  3,  1)( 26, 25)(  4,   1) | 0.139235362 0.139235362 0.139235362 0.000000000 
Par#178696#  E(  4,  1)( 26, 25)(  4,   1) | 0.139235362 0.139235362 0.139235362 0.000000000 
Par#178697#  E(  5,  1)( 26, 25)(  4,   1) | 0.139235362 0.139235362 0.139235362 0.000000000 
Par#178698#  E(  6,  1)( 26, 25)(  4,   1) | 0.139235362 0.139235362 0.139235362 0.000000000 
Par#178699#  E(  7,  1)( 26, 25)(  4,   1) | 1.000000000 1.000000000 1.000000000 0.000000000 
Par#178700#  E(  1,  2)( 26, 25)(  4,   1) | 0.860764638 0.860764638 0.860764638 0.000000000 
Par#178701#  E(  2,  3)( 26, 25)(  4,   1) | 0.860764638 0.860764638 0.860764638 0.000000000 
Par#178702#  E(  3,  4)( 26, 25)(  4,   1) | 0.860764638 0.860764638 0.860764638 0.000000000 
Par#178703#  E(  4,  5)( 26, 25)(  4,   1) | 0.860764638 0.860764638 0.860764638 0.000000000 
Par#178704#  E(  5,  6)( 26, 25)(  4,   1) | 0.860764638 0.860764638 0.860764638 0.000000000 
Par#178705#  E(  6,  7)( 26, 25)(  4,   1) | 0.860764638 0.860764638 0.860764638 0.000000000 
Par#178706#  E(  1,  1)( 27, 25)(  4,   1) | 0.139235362 0.139235362 0.139235362 0.000000000 
Par#178707#  E(  2,  1)( 27, 25)(  4,   1) | 0.139235362 0.139235362 0.139235362 0.000000000 
Par#178708#  E(  3,  1)( 27, 25)(  4,   1) | 0.139235362 0.139235362 0.139235362 0.000000000 
Par#178709#  E(  4,  1)( 27, 25)(  4,   1) | 0.139235362 0.139235362 0.139235362 0.000000000 
Par#178710#  E(  5,  1)( 27, 25)(  4,   1) | 0.139235362 0.139235362 0.139235362 0.000000000 
Par#178711#  E(  6,  1)( 27, 25)(  4,   1) | 0.139235362 0.139235362 0.139235362 0.000000000 
Par#178712#  E(  7,  1)( 27, 25)(  4,   1) | 1.000000000 1.000000000 1.000000000 0.000000000 
Par#178713#  E(  1,  2)( 27, 25)(  4,   1) | 0.860764638 0.860764638 0.860764638 0.000000000 
Par#178714#  E(  2,  3)( 27, 25)(  4,   1) | 0.860764638 0.860764638 0.860764638 0.000000000 
Par#178715#  E(  3,  4)( 27, 25)(  4,   1) | 0.860764638 0.860764638 0.860764638 0.000000000 
Par#178716#  E(  4,  5)( 27, 25)(  4,   1) | 0.860764638 0.860764638 0.860764638 0.000000000 
Par#178717#  E(  5,  6)( 27, 25)(  4,   1) | 0.860764638 0.860764638 0.860764638 0.000000000 
Par#178718#  E(  6,  7)( 27, 25)(  4,   1) | 0.860764638 0.860764638 0.860764638 0.000000000 
Par#178719#  E(  1,  1)( 28, 25)(  4,   1) | 0.139235362 0.139235362 0.139235362 0.000000000 
Par#178720#  E(  2,  1)( 28, 25)(  4,   1) | 0.139235362 0.139235362 0.139235362 0.000000000 
Par#178721#  E(  3,  1)( 28, 25)(  4,   1) | 0.139235362 0.139235362 0.139235362 0.000000000 
Par#178722#  E(  4,  1)( 28, 25)(  4,   1) | 0.139235362 0.139235362 0.139235362 0.000000000 
Par#178723#  E(  5,  1)( 28, 25)(  4,   1) | 0.139235362 0.139235362 0.139235362 0.000000000 
Par#178724#  E(  6,  1)( 28, 25)(  4,   1) | 0.139235362 0.139235362 0.139235362 0.000000000 
Par#178725#  E(  7,  1)( 28, 25)(  4,   1) | 1.000000000 1.000000000 1.000000000 0.000000000 
Par#178726#  E(  1,  2)( 28, 25)(  4,   1) | 0.860764638 0.860764638 0.860764638 0.000000000 
Par#178727#  E(  2,  3)( 28, 25)(  4,   1) | 0.860764638 0.860764638 0.860764638 0.000000000 
Par#178728#  E(  3,  4)( 28, 25)(  4,   1) | 0.860764638 0.860764638 0.860764638 0.000000000 
Par#178729#  E(  4,  5)( 28, 25)(  4,   1) | 0.860764638 0.860764638 0.860764638 0.000000000 
Par#178730#  E(  5,  6)( 28, 25)(  4,   1) | 0.860764638 0.860764638 0.860764638 0.000000000 
Par#178731#  E(  6,  7)( 28, 25)(  4,   1) | 0.860764638 0.860764638 0.860764638 0.000000000 
Par#178732#  E(  1,  1)( 29, 25)(  4,   1) | 0.139235362 0.139235362 0.139235362 0.000000000 
Par#178733#  E(  2,  1)( 29, 25)(  4,   1) | 0.139235362 0.139235362 0.139235362 0.000000000 
Par#178734#  E(  3,  1)( 29, 25)(  4,   1) | 0.139235362 0.139235362 0.139235362 0.000000000 
Par#178735#  E(  4,  1)( 29, 25)(  4,   1) | 0.139235362 0.139235362 0.139235362 0.000000000 
Par#178736#  E(  5,  1)( 29, 25)(  4,   1) | 0.139235362 0.139235362 0.139235362 0.000000000 
Par#178737#  E(  6,  1)( 29, 25)(  4,   1) | 0.139235362 0.139235362 0.139235362 0.000000000 
Par#178738#  E(  7,  1)( 29, 25)(  4,   1) | 1.000000000 1.000000000 1.000000000 0.000000000 
Par#178739#  E(  1,  2)( 29, 25)(  4,   1) | 0.860764638 0.860764638 0.860764638 0.000000000 
Par#178740#  E(  2,  3)( 29, 25)(  4,   1) | 0.860764638 0.860764638 0.860764638 0.000000000 
Par#178741#  E(  3,  4)( 29, 25)(  4,   1) | 0.860764638 0.860764638 0.860764638 0.000000000 
Par#178742#  E(  4,  5)( 29, 25)(  4,   1) | 0.860764638 0.860764638 0.860764638 0.000000000 
Par#178743#  E(  5,  6)( 29, 25)(  4,   1) | 0.860764638 0.860764638 0.860764638 0.000000000 
Par#178744#  E(  6,  7)( 29, 25)(  4,   1) | 0.860764638 0.860764638 0.860764638 0.000000000 
Par#178745#  E(  1,  1)( 30, 25)(  4,   1) | 0.139235362 0.139235362 0.139235362 0.000000000 
Par#178746#  E(  2,  1)( 30, 25)(  4,   1) | 0.139235362 0.139235362 0.139235362 0.000000000 
Par#178747#  E(  3,  1)( 30, 25)(  4,   1) | 0.139235362 0.139235362 0.139235362 0.000000000 
Par#178748#  E(  4,  1)( 30, 25)(  4,   1) | 0.139235362 0.139235362 0.139235362 0.000000000 
Par#178749#  E(  5,  1)( 30, 25)(  4,   1) | 0.139235362 0.139235362 0.139235362 0.000000000 
Par#178750#  E(  6,  1)( 30, 25)(  4,   1) | 0.139235362 0.139235362 0.139235362 0.000000000 
Par#178751#  E(  7,  1)( 30, 25)(  4,   1) | 1.000000000 1.000000000 1.000000000 0.000000000 
Par#178752#  E(  1,  2)( 30, 25)(  4,   1) | 0.860764638 0.860764638 0.860764638 0.000000000 
Par#178753#  E(  2,  3)( 30, 25)(  4,   1) | 0.860764638 0.860764638 0.860764638 0.000000000 
Par#178754#  E(  3,  4)( 30, 25)(  4,   1) | 0.860764638 0.860764638 0.860764638 0.000000000 
Par#178755#  E(  4,  5)( 30, 25)(  4,   1) | 0.860764638 0.860764638 0.860764638 0.000000000 
Par#178756#  E(  5,  6)( 30, 25)(  4,   1) | 0.860764638 0.860764638 0.860764638 0.000000000 
Par#178757#  E(  6,  7)( 30, 25)(  4,   1) | 0.860764638 0.860764638 0.860764638 0.000000000 
Par#178758#  E(  1,  1)( 31, 25)(  4,   1) | 0.139235362 0.139235362 0.139235362 0.000000000 
Par#178759#  E(  2,  1)( 31, 25)(  4,   1) | 0.139235362 0.139235362 0.139235362 0.000000000 
Par#178760#  E(  3,  1)( 31, 25)(  4,   1) | 0.139235362 0.139235362 0.139235362 0.000000000 
Par#178761#  E(  4,  1)( 31, 25)(  4,   1) | 0.139235362 0.139235362 0.139235362 0.000000000 
Par#178762#  E(  5,  1)( 31, 25)(  4,   1) | 0.139235362 0.139235362 0.139235362 0.000000000 
Par#178763#  E(  6,  1)( 31, 25)(  4,   1) | 0.139235362 0.139235362 0.139235362 0.000000000 
Par#178764#  E(  7,  1)( 31, 25)(  4,   1) | 1.000000000 1.000000000 1.000000000 0.000000000 
Par#178765#  E(  1,  2)( 31, 25)(  4,   1) | 0.860764638 0.860764638 0.860764638 0.000000000 
Par#178766#  E(  2,  3)( 31, 25)(  4,   1) | 0.860764638 0.860764638 0.860764638 0.000000000 
Par#178767#  E(  3,  4)( 31, 25)(  4,   1) | 0.860764638 0.860764638 0.860764638 0.000000000 
Par#178768#  E(  4,  5)( 31, 25)(  4,   1) | 0.860764638 0.860764638 0.860764638 0.000000000 
Par#178769#  E(  5,  6)( 31, 25)(  4,   1) | 0.860764638 0.860764638 0.860764638 0.000000000 
Par#178770#  E(  6,  7)( 31, 25)(  4,   1) | 0.860764638 0.860764638 0.860764638 0.000000000 
Par#178771#  E(  1,  1)( 32, 25)(  4,   1) | 0.139235362 0.139235362 0.139235362 0.000000000 
Par#178772#  E(  2,  1)( 32, 25)(  4,   1) | 0.139235362 0.139235362 0.139235362 0.000000000 
Par#178773#  E(  3,  1)( 32, 25)(  4,   1) | 0.139235362 0.139235362 0.139235362 0.000000000 
Par#178774#  E(  4,  1)( 32, 25)(  4,   1) | 0.139235362 0.139235362 0.139235362 0.000000000 
Par#178775#  E(  5,  1)( 32, 25)(  4,   1) | 0.139235362 0.139235362 0.139235362 0.000000000 
Par#178776#  E(  6,  1)( 32, 25)(  4,   1) | 0.139235362 0.139235362 0.139235362 0.000000000 
Par#178777#  E(  7,  1)( 32, 25)(  4,   1) | 1.000000000 1.000000000 1.000000000 0.000000000 
Par#178778#  E(  1,  2)( 32, 25)(  4,   1) | 0.860764638 0.860764638 0.860764638 0.000000000 
Par#178779#  E(  2,  3)( 32, 25)(  4,   1) | 0.860764638 0.860764638 0.860764638 0.000000000 
Par#178780#  E(  3,  4)( 32, 25)(  4,   1) | 0.860764638 0.860764638 0.860764638 0.000000000 
Par#178781#  E(  4,  5)( 32, 25)(  4,   1) | 0.860764638 0.860764638 0.860764638 0.000000000 
Par#178782#  E(  5,  6)( 32, 25)(  4,   1) | 0.860764638 0.860764638 0.860764638 0.000000000 
Par#178783#  E(  6,  7)( 32, 25)(  4,   1) | 0.860764638 0.860764638 0.860764638 0.000000000 
Par#178784#  E(  1,  1)( 33, 25)(  4,   1) | 0.139235362 0.139235362 0.139235362 0.000000000 
Par#178785#  E(  2,  1)( 33, 25)(  4,   1) | 0.139235362 0.139235362 0.139235362 0.000000000 
Par#178786#  E(  3,  1)( 33, 25)(  4,   1) | 0.139235362 0.139235362 0.139235362 0.000000000 
Par#178787#  E(  4,  1)( 33, 25)(  4,   1) | 0.139235362 0.139235362 0.139235362 0.000000000 
Par#178788#  E(  5,  1)( 33, 25)(  4,   1) | 0.139235362 0.139235362 0.139235362 0.000000000 
Par#178789#  E(  6,  1)( 33, 25)(  4,   1) | 0.139235362 0.139235362 0.139235362 0.000000000 
Par#178790#  E(  7,  1)( 33, 25)(  4,   1) | 1.000000000 1.000000000 1.000000000 0.000000000 
Par#178791#  E(  1,  2)( 33, 25)(  4,   1) | 0.860764638 0.860764638 0.860764638 0.000000000 
Par#178792#  E(  2,  3)( 33, 25)(  4,   1) | 0.860764638 0.860764638 0.860764638 0.000000000 
Par#178793#  E(  3,  4)( 33, 25)(  4,   1) | 0.860764638 0.860764638 0.860764638 0.000000000 
Par#178794#  E(  4,  5)( 33, 25)(  4,   1) | 0.860764638 0.860764638 0.860764638 0.000000000 
Par#178795#  E(  5,  6)( 33, 25)(  4,   1) | 0.860764638 0.860764638 0.860764638 0.000000000 
Par#178796#  E(  6,  7)( 33, 25)(  4,   1) | 0.860764638 0.860764638 0.860764638 0.000000000 
Par#178797#  E(  1,  1)( 34, 25)(  4,   1) | 0.139235362 0.139235362 0.139235362 0.000000000 
Par#178798#  E(  2,  1)( 34, 25)(  4,   1) | 0.139235362 0.139235362 0.139235362 0.000000000 
Par#178799#  E(  3,  1)( 34, 25)(  4,   1) | 0.139235362 0.139235362 0.139235362 0.000000000 
Par#178800#  E(  4,  1)( 34, 25)(  4,   1) | 0.139235362 0.139235362 0.139235362 0.000000000 
Par#178801#  E(  5,  1)( 34, 25)(  4,   1) | 0.139235362 0.139235362 0.139235362 0.000000000 
Par#178802#  E(  6,  1)( 34, 25)(  4,   1) | 0.139235362 0.139235362 0.139235362 0.000000000 
Par#178803#  E(  7,  1)( 34, 25)(  4,   1) | 1.000000000 1.000000000 1.000000000 0.000000000 
Par#178804#  E(  1,  2)( 34, 25)(  4,   1) | 0.860764638 0.860764638 0.860764638 0.000000000 
Par#178805#  E(  2,  3)( 34, 25)(  4,   1) | 0.860764638 0.860764638 0.860764638 0.000000000 
Par#178806#  E(  3,  4)( 34, 25)(  4,   1) | 0.860764638 0.860764638 0.860764638 0.000000000 
Par#178807#  E(  4,  5)( 34, 25)(  4,   1) | 0.860764638 0.860764638 0.860764638 0.000000000 
Par#178808#  E(  5,  6)( 34, 25)(  4,   1) | 0.860764638 0.860764638 0.860764638 0.000000000 
Par#178809#  E(  6,  7)( 34, 25)(  4,   1) | 0.860764638 0.860764638 0.860764638 0.000000000 
Par#178810#  E(  1,  1)( 35, 25)(  4,   1) | 0.139235362 0.139235362 0.139235362 0.000000000 
Par#178811#  E(  2,  1)( 35, 25)(  4,   1) | 0.139235362 0.139235362 0.139235362 0.000000000 
Par#178812#  E(  3,  1)( 35, 25)(  4,   1) | 0.139235362 0.139235362 0.139235362 0.000000000 
Par#178813#  E(  4,  1)( 35, 25)(  4,   1) | 0.139235362 0.139235362 0.139235362 0.000000000 
Par#178814#  E(  5,  1)( 35, 25)(  4,   1) | 0.139235362 0.139235362 0.139235362 0.000000000 
Par#178815#  E(  6,  1)( 35, 25)(  4,   1) | 0.139235362 0.139235362 0.139235362 0.000000000 
Par#178816#  E(  7,  1)( 35, 25)(  4,   1) | 1.000000000 1.000000000 1.000000000 0.000000000 
Par#178817#  E(  1,  2)( 35, 25)(  4,   1) | 0.860764638 0.860764638 0.860764638 0.000000000 
Par#178818#  E(  2,  3)( 35, 25)(  4,   1) | 0.860764638 0.860764638 0.860764638 0.000000000 
Par#178819#  E(  3,  4)( 35, 25)(  4,   1) | 0.860764638 0.860764638 0.860764638 0.000000000 
Par#178820#  E(  4,  5)( 35, 25)(  4,   1) | 0.860764638 0.860764638 0.860764638 0.000000000 
Par#178821#  E(  5,  6)( 35, 25)(  4,   1) | 0.860764638 0.860764638 0.860764638 0.000000000 
Par#178822#  E(  6,  7)( 35, 25)(  4,   1) | 0.860764638 0.860764638 0.860764638 0.000000000 
Par#178823#  E(  1,  1)( 36, 25)(  4,   1) | 0.139235362 0.139235362 0.139235362 0.000000000 
Par#178824#  E(  2,  1)( 36, 25)(  4,   1) | 0.139235362 0.139235362 0.139235362 0.000000000 
Par#178825#  E(  3,  1)( 36, 25)(  4,   1) | 0.139235362 0.139235362 0.139235362 0.000000000 
Par#178826#  E(  4,  1)( 36, 25)(  4,   1) | 0.139235362 0.139235362 0.139235362 0.000000000 
Par#178827#  E(  5,  1)( 36, 25)(  4,   1) | 0.139235362 0.139235362 0.139235362 0.000000000 
Par#178828#  E(  6,  1)( 36, 25)(  4,   1) | 0.139235362 0.139235362 0.139235362 0.000000000 
Par#178829#  E(  7,  1)( 36, 25)(  4,   1) | 1.000000000 1.000000000 1.000000000 0.000000000 
Par#178830#  E(  1,  2)( 36, 25)(  4,   1) | 0.860764638 0.860764638 0.860764638 0.000000000 
Par#178831#  E(  2,  3)( 36, 25)(  4,   1) | 0.860764638 0.860764638 0.860764638 0.000000000 
Par#178832#  E(  3,  4)( 36, 25)(  4,   1) | 0.860764638 0.860764638 0.860764638 0.000000000 
Par#178833#  E(  4,  5)( 36, 25)(  4,   1) | 0.860764638 0.860764638 0.860764638 0.000000000 
Par#178834#  E(  5,  6)( 36, 25)(  4,   1) | 0.860764638 0.860764638 0.860764638 0.000000000 
Par#178835#  E(  6,  7)( 36, 25)(  4,   1) | 0.860764638 0.860764638 0.860764638 0.000000000 
Par#178836#  E(  1,  1)( 37, 25)(  4,   1) | 0.139235362 0.139235362 0.139235362 0.000000000 
Par#178837#  E(  2,  1)( 37, 25)(  4,   1) | 0.139235362 0.139235362 0.139235362 0.000000000 
Par#178838#  E(  3,  1)( 37, 25)(  4,   1) | 0.139235362 0.139235362 0.139235362 0.000000000 
Par#178839#  E(  4,  1)( 37, 25)(  4,   1) | 0.139235362 0.139235362 0.139235362 0.000000000 
Par#178840#  E(  5,  1)( 37, 25)(  4,   1) | 0.139235362 0.139235362 0.139235362 0.000000000 
Par#178841#  E(  6,  1)( 37, 25)(  4,   1) | 0.139235362 0.139235362 0.139235362 0.000000000 
Par#178842#  E(  7,  1)( 37, 25)(  4,   1) | 1.000000000 1.000000000 1.000000000 0.000000000 
Par#178843#  E(  1,  2)( 37, 25)(  4,   1) | 0.860764638 0.860764638 0.860764638 0.000000000 
Par#178844#  E(  2,  3)( 37, 25)(  4,   1) | 0.860764638 0.860764638 0.860764638 0.000000000 
Par#178845#  E(  3,  4)( 37, 25)(  4,   1) | 0.860764638 0.860764638 0.860764638 0.000000000 
Par#178846#  E(  4,  5)( 37, 25)(  4,   1) | 0.860764638 0.860764638 0.860764638 0.000000000 
Par#178847#  E(  5,  6)( 37, 25)(  4,   1) | 0.860764638 0.860764638 0.860764638 0.000000000 
Par#178848#  E(  6,  7)( 37, 25)(  4,   1) | 0.860764638 0.860764638 0.860764638 0.000000000 
Par#178849#  E(  1,  1)( 38, 25)(  4,   1) | 0.139235362 0.139235362 0.139235362 0.000000000 
Par#178850#  E(  2,  1)( 38, 25)(  4,   1) | 0.139235362 0.139235362 0.139235362 0.000000000 
Par#178851#  E(  3,  1)( 38, 25)(  4,   1) | 0.139235362 0.139235362 0.139235362 0.000000000 
Par#178852#  E(  4,  1)( 38, 25)(  4,   1) | 0.139235362 0.139235362 0.139235362 0.000000000 
Par#178853#  E(  5,  1)( 38, 25)(  4,   1) | 0.139235362 0.139235362 0.139235362 0.000000000 
Par#178854#  E(  6,  1)( 38, 25)(  4,   1) | 0.139235362 0.139235362 0.139235362 0.000000000 
Par#178855#  E(  7,  1)( 38, 25)(  4,   1) | 1.000000000 1.000000000 1.000000000 0.000000000 
Par#178856#  E(  1,  2)( 38, 25)(  4,   1) | 0.860764638 0.860764638 0.860764638 0.000000000 
Par#178857#  E(  2,  3)( 38, 25)(  4,   1) | 0.860764638 0.860764638 0.860764638 0.000000000 
Par#178858#  E(  3,  4)( 38, 25)(  4,   1) | 0.860764638 0.860764638 0.860764638 0.000000000 
Par#178859#  E(  4,  5)( 38, 25)(  4,   1) | 0.860764638 0.860764638 0.860764638 0.000000000 
Par#178860#  E(  5,  6)( 38, 25)(  4,   1) | 0.860764638 0.860764638 0.860764638 0.000000000 
Par#178861#  E(  6,  7)( 38, 25)(  4,   1) | 0.860764638 0.860764638 0.860764638 0.000000000 
Par#178862#  E(  1,  1)( 26, 26)(  4,   1) | 0.139235362 0.139235362 0.139235362 0.000000000 
Par#178863#  E(  2,  1)( 26, 26)(  4,   1) | 0.139235362 0.139235362 0.139235362 0.000000000 
Par#178864#  E(  3,  1)( 26, 26)(  4,   1) | 0.139235362 0.139235362 0.139235362 0.000000000 
Par#178865#  E(  4,  1)( 26, 26)(  4,   1) | 0.139235362 0.139235362 0.139235362 0.000000000 
Par#178866#  E(  5,  1)( 26, 26)(  4,   1) | 0.139235362 0.139235362 0.139235362 0.000000000 
Par#178867#  E(  6,  1)( 26, 26)(  4,   1) | 0.139235362 0.139235362 0.139235362 0.000000000 
Par#178868#  E(  7,  1)( 26, 26)(  4,   1) | 1.000000000 1.000000000 1.000000000 0.000000000 
Par#178869#  E(  1,  2)( 26, 26)(  4,   1) | 0.860764638 0.860764638 0.860764638 0.000000000 
Par#178870#  E(  2,  3)( 26, 26)(  4,   1) | 0.860764638 0.860764638 0.860764638 0.000000000 
Par#178871#  E(  3,  4)( 26, 26)(  4,   1) | 0.860764638 0.860764638 0.860764638 0.000000000 
Par#178872#  E(  4,  5)( 26, 26)(  4,   1) | 0.860764638 0.860764638 0.860764638 0.000000000 
Par#178873#  E(  5,  6)( 26, 26)(  4,   1) | 0.860764638 0.860764638 0.860764638 0.000000000 
Par#178874#  E(  6,  7)( 26, 26)(  4,   1) | 0.860764638 0.860764638 0.860764638 0.000000000 
Par#178875#  E(  1,  1)( 27, 26)(  4,   1) | 0.139235362 0.139235362 0.139235362 0.000000000 
Par#178876#  E(  2,  1)( 27, 26)(  4,   1) | 0.139235362 0.139235362 0.139235362 0.000000000 
Par#178877#  E(  3,  1)( 27, 26)(  4,   1) | 0.139235362 0.139235362 0.139235362 0.000000000 
Par#178878#  E(  4,  1)( 27, 26)(  4,   1) | 0.139235362 0.139235362 0.139235362 0.000000000 
Par#178879#  E(  5,  1)( 27, 26)(  4,   1) | 0.139235362 0.139235362 0.139235362 0.000000000 
Par#178880#  E(  6,  1)( 27, 26)(  4,   1) | 0.139235362 0.139235362 0.139235362 0.000000000 
Par#178881#  E(  7,  1)( 27, 26)(  4,   1) | 1.000000000 1.000000000 1.000000000 0.000000000 
Par#178882#  E(  1,  2)( 27, 26)(  4,   1) | 0.860764638 0.860764638 0.860764638 0.000000000 
Par#178883#  E(  2,  3)( 27, 26)(  4,   1) | 0.860764638 0.860764638 0.860764638 0.000000000 
Par#178884#  E(  3,  4)( 27, 26)(  4,   1) | 0.860764638 0.860764638 0.860764638 0.000000000 
Par#178885#  E(  4,  5)( 27, 26)(  4,   1) | 0.860764638 0.860764638 0.860764638 0.000000000 
Par#178886#  E(  5,  6)( 27, 26)(  4,   1) | 0.860764638 0.860764638 0.860764638 0.000000000 
Par#178887#  E(  6,  7)( 27, 26)(  4,   1) | 0.860764638 0.860764638 0.860764638 0.000000000 
Par#178888#  E(  1,  1)( 28, 26)(  4,   1) | 0.139235362 0.139235362 0.139235362 0.000000000 
Par#178889#  E(  2,  1)( 28, 26)(  4,   1) | 0.139235362 0.139235362 0.139235362 0.000000000 
Par#178890#  E(  3,  1)( 28, 26)(  4,   1) | 0.139235362 0.139235362 0.139235362 0.000000000 
Par#178891#  E(  4,  1)( 28, 26)(  4,   1) | 0.139235362 0.139235362 0.139235362 0.000000000 
Par#178892#  E(  5,  1)( 28, 26)(  4,   1) | 0.139235362 0.139235362 0.139235362 0.000000000 
Par#178893#  E(  6,  1)( 28, 26)(  4,   1) | 0.139235362 0.139235362 0.139235362 0.000000000 
Par#178894#  E(  7,  1)( 28, 26)(  4,   1) | 1.000000000 1.000000000 1.000000000 0.000000000 
Par#178895#  E(  1,  2)( 28, 26)(  4,   1) | 0.860764638 0.860764638 0.860764638 0.000000000 
Par#178896#  E(  2,  3)( 28, 26)(  4,   1) | 0.860764638 0.860764638 0.860764638 0.000000000 
Par#178897#  E(  3,  4)( 28, 26)(  4,   1) | 0.860764638 0.860764638 0.860764638 0.000000000 
Par#178898#  E(  4,  5)( 28, 26)(  4,   1) | 0.860764638 0.860764638 0.860764638 0.000000000 
Par#178899#  E(  5,  6)( 28, 26)(  4,   1) | 0.860764638 0.860764638 0.860764638 0.000000000 
Par#178900#  E(  6,  7)( 28, 26)(  4,   1) | 0.860764638 0.860764638 0.860764638 0.000000000 
Par#178901#  E(  1,  1)( 29, 26)(  4,   1) | 0.139235362 0.139235362 0.139235362 0.000000000 
Par#178902#  E(  2,  1)( 29, 26)(  4,   1) | 0.139235362 0.139235362 0.139235362 0.000000000 
Par#178903#  E(  3,  1)( 29, 26)(  4,   1) | 0.139235362 0.139235362 0.139235362 0.000000000 
Par#178904#  E(  4,  1)( 29, 26)(  4,   1) | 0.139235362 0.139235362 0.139235362 0.000000000 
Par#178905#  E(  5,  1)( 29, 26)(  4,   1) | 0.139235362 0.139235362 0.139235362 0.000000000 
Par#178906#  E(  6,  1)( 29, 26)(  4,   1) | 0.139235362 0.139235362 0.139235362 0.000000000 
Par#178907#  E(  7,  1)( 29, 26)(  4,   1) | 1.000000000 1.000000000 1.000000000 0.000000000 
Par#178908#  E(  1,  2)( 29, 26)(  4,   1) | 0.860764638 0.860764638 0.860764638 0.000000000 
Par#178909#  E(  2,  3)( 29, 26)(  4,   1) | 0.860764638 0.860764638 0.860764638 0.000000000 
Par#178910#  E(  3,  4)( 29, 26)(  4,   1) | 0.860764638 0.860764638 0.860764638 0.000000000 
Par#178911#  E(  4,  5)( 29, 26)(  4,   1) | 0.860764638 0.860764638 0.860764638 0.000000000 
Par#178912#  E(  5,  6)( 29, 26)(  4,   1) | 0.860764638 0.860764638 0.860764638 0.000000000 
Par#178913#  E(  6,  7)( 29, 26)(  4,   1) | 0.860764638 0.860764638 0.860764638 0.000000000 
Par#178914#  E(  1,  1)( 30, 26)(  4,   1) | 0.139235362 0.139235362 0.139235362 0.000000000 
Par#178915#  E(  2,  1)( 30, 26)(  4,   1) | 0.139235362 0.139235362 0.139235362 0.000000000 
Par#178916#  E(  3,  1)( 30, 26)(  4,   1) | 0.139235362 0.139235362 0.139235362 0.000000000 
Par#178917#  E(  4,  1)( 30, 26)(  4,   1) | 0.139235362 0.139235362 0.139235362 0.000000000 
Par#178918#  E(  5,  1)( 30, 26)(  4,   1) | 0.139235362 0.139235362 0.139235362 0.000000000 
Par#178919#  E(  6,  1)( 30, 26)(  4,   1) | 0.139235362 0.139235362 0.139235362 0.000000000 
Par#178920#  E(  7,  1)( 30, 26)(  4,   1) | 1.000000000 1.000000000 1.000000000 0.000000000 
Par#178921#  E(  1,  2)( 30, 26)(  4,   1) | 0.860764638 0.860764638 0.860764638 0.000000000 
Par#178922#  E(  2,  3)( 30, 26)(  4,   1) | 0.860764638 0.860764638 0.860764638 0.000000000 
Par#178923#  E(  3,  4)( 30, 26)(  4,   1) | 0.860764638 0.860764638 0.860764638 0.000000000 
Par#178924#  E(  4,  5)( 30, 26)(  4,   1) | 0.860764638 0.860764638 0.860764638 0.000000000 
Par#178925#  E(  5,  6)( 30, 26)(  4,   1) | 0.860764638 0.860764638 0.860764638 0.000000000 
Par#178926#  E(  6,  7)( 30, 26)(  4,   1) | 0.860764638 0.860764638 0.860764638 0.000000000 
Par#178927#  E(  1,  1)( 31, 26)(  4,   1) | 0.139235362 0.139235362 0.139235362 0.000000000 
Par#178928#  E(  2,  1)( 31, 26)(  4,   1) | 0.139235362 0.139235362 0.139235362 0.000000000 
Par#178929#  E(  3,  1)( 31, 26)(  4,   1) | 0.139235362 0.139235362 0.139235362 0.000000000 
Par#178930#  E(  4,  1)( 31, 26)(  4,   1) | 0.139235362 0.139235362 0.139235362 0.000000000 
Par#178931#  E(  5,  1)( 31, 26)(  4,   1) | 0.139235362 0.139235362 0.139235362 0.000000000 
Par#178932#  E(  6,  1)( 31, 26)(  4,   1) | 0.139235362 0.139235362 0.139235362 0.000000000 
Par#178933#  E(  7,  1)( 31, 26)(  4,   1) | 1.000000000 1.000000000 1.000000000 0.000000000 
Par#178934#  E(  1,  2)( 31, 26)(  4,   1) | 0.860764638 0.860764638 0.860764638 0.000000000 
Par#178935#  E(  2,  3)( 31, 26)(  4,   1) | 0.860764638 0.860764638 0.860764638 0.000000000 
Par#178936#  E(  3,  4)( 31, 26)(  4,   1) | 0.860764638 0.860764638 0.860764638 0.000000000 
Par#178937#  E(  4,  5)( 31, 26)(  4,   1) | 0.860764638 0.860764638 0.860764638 0.000000000 
Par#178938#  E(  5,  6)( 31, 26)(  4,   1) | 0.860764638 0.860764638 0.860764638 0.000000000 
Par#178939#  E(  6,  7)( 31, 26)(  4,   1) | 0.860764638 0.860764638 0.860764638 0.000000000 
Par#178940#  E(  1,  1)( 32, 26)(  4,   1) | 0.139235362 0.139235362 0.139235362 0.000000000 
Par#178941#  E(  2,  1)( 32, 26)(  4,   1) | 0.139235362 0.139235362 0.139235362 0.000000000 
Par#178942#  E(  3,  1)( 32, 26)(  4,   1) | 0.139235362 0.139235362 0.139235362 0.000000000 
Par#178943#  E(  4,  1)( 32, 26)(  4,   1) | 0.139235362 0.139235362 0.139235362 0.000000000 
Par#178944#  E(  5,  1)( 32, 26)(  4,   1) | 0.139235362 0.139235362 0.139235362 0.000000000 
Par#178945#  E(  6,  1)( 32, 26)(  4,   1) | 0.139235362 0.139235362 0.139235362 0.000000000 
Par#178946#  E(  7,  1)( 32, 26)(  4,   1) | 1.000000000 1.000000000 1.000000000 0.000000000 
Par#178947#  E(  1,  2)( 32, 26)(  4,   1) | 0.860764638 0.860764638 0.860764638 0.000000000 
Par#178948#  E(  2,  3)( 32, 26)(  4,   1) | 0.860764638 0.860764638 0.860764638 0.000000000 
Par#178949#  E(  3,  4)( 32, 26)(  4,   1) | 0.860764638 0.860764638 0.860764638 0.000000000 
Par#178950#  E(  4,  5)( 32, 26)(  4,   1) | 0.860764638 0.860764638 0.860764638 0.000000000 
Par#178951#  E(  5,  6)( 32, 26)(  4,   1) | 0.860764638 0.860764638 0.860764638 0.000000000 
Par#178952#  E(  6,  7)( 32, 26)(  4,   1) | 0.860764638 0.860764638 0.860764638 0.000000000 
Par#178953#  E(  1,  1)( 33, 26)(  4,   1) | 0.139235362 0.139235362 0.139235362 0.000000000 
Par#178954#  E(  2,  1)( 33, 26)(  4,   1) | 0.139235362 0.139235362 0.139235362 0.000000000 
Par#178955#  E(  3,  1)( 33, 26)(  4,   1) | 0.139235362 0.139235362 0.139235362 0.000000000 
Par#178956#  E(  4,  1)( 33, 26)(  4,   1) | 0.139235362 0.139235362 0.139235362 0.000000000 
Par#178957#  E(  5,  1)( 33, 26)(  4,   1) | 0.139235362 0.139235362 0.139235362 0.000000000 
Par#178958#  E(  6,  1)( 33, 26)(  4,   1) | 0.139235362 0.139235362 0.139235362 0.000000000 
Par#178959#  E(  7,  1)( 33, 26)(  4,   1) | 1.000000000 1.000000000 1.000000000 0.000000000 
Par#178960#  E(  1,  2)( 33, 26)(  4,   1) | 0.860764638 0.860764638 0.860764638 0.000000000 
Par#178961#  E(  2,  3)( 33, 26)(  4,   1) | 0.860764638 0.860764638 0.860764638 0.000000000 
Par#178962#  E(  3,  4)( 33, 26)(  4,   1) | 0.860764638 0.860764638 0.860764638 0.000000000 
Par#178963#  E(  4,  5)( 33, 26)(  4,   1) | 0.860764638 0.860764638 0.860764638 0.000000000 
Par#178964#  E(  5,  6)( 33, 26)(  4,   1) | 0.860764638 0.860764638 0.860764638 0.000000000 
Par#178965#  E(  6,  7)( 33, 26)(  4,   1) | 0.860764638 0.860764638 0.860764638 0.000000000 
Par#178966#  E(  1,  1)( 34, 26)(  4,   1) | 0.139235362 0.139235362 0.139235362 0.000000000 
Par#178967#  E(  2,  1)( 34, 26)(  4,   1) | 0.139235362 0.139235362 0.139235362 0.000000000 
Par#178968#  E(  3,  1)( 34, 26)(  4,   1) | 0.139235362 0.139235362 0.139235362 0.000000000 
Par#178969#  E(  4,  1)( 34, 26)(  4,   1) | 0.139235362 0.139235362 0.139235362 0.000000000 
Par#178970#  E(  5,  1)( 34, 26)(  4,   1) | 0.139235362 0.139235362 0.139235362 0.000000000 
Par#178971#  E(  6,  1)( 34, 26)(  4,   1) | 0.139235362 0.139235362 0.139235362 0.000000000 
Par#178972#  E(  7,  1)( 34, 26)(  4,   1) | 1.000000000 1.000000000 1.000000000 0.000000000 
Par#178973#  E(  1,  2)( 34, 26)(  4,   1) | 0.860764638 0.860764638 0.860764638 0.000000000 
Par#178974#  E(  2,  3)( 34, 26)(  4,   1) | 0.860764638 0.860764638 0.860764638 0.000000000 
Par#178975#  E(  3,  4)( 34, 26)(  4,   1) | 0.860764638 0.860764638 0.860764638 0.000000000 
Par#178976#  E(  4,  5)( 34, 26)(  4,   1) | 0.860764638 0.860764638 0.860764638 0.000000000 
Par#178977#  E(  5,  6)( 34, 26)(  4,   1) | 0.860764638 0.860764638 0.860764638 0.000000000 
Par#178978#  E(  6,  7)( 34, 26)(  4,   1) | 0.860764638 0.860764638 0.860764638 0.000000000 
Par#178979#  E(  1,  1)( 35, 26)(  4,   1) | 0.139235362 0.139235362 0.139235362 0.000000000 
Par#178980#  E(  2,  1)( 35, 26)(  4,   1) | 0.139235362 0.139235362 0.139235362 0.000000000 
Par#178981#  E(  3,  1)( 35, 26)(  4,   1) | 0.139235362 0.139235362 0.139235362 0.000000000 
Par#178982#  E(  4,  1)( 35, 26)(  4,   1) | 0.139235362 0.139235362 0.139235362 0.000000000 
Par#178983#  E(  5,  1)( 35, 26)(  4,   1) | 0.139235362 0.139235362 0.139235362 0.000000000 
Par#178984#  E(  6,  1)( 35, 26)(  4,   1) | 0.139235362 0.139235362 0.139235362 0.000000000 
Par#178985#  E(  7,  1)( 35, 26)(  4,   1) | 1.000000000 1.000000000 1.000000000 0.000000000 
Par#178986#  E(  1,  2)( 35, 26)(  4,   1) | 0.860764638 0.860764638 0.860764638 0.000000000 
Par#178987#  E(  2,  3)( 35, 26)(  4,   1) | 0.860764638 0.860764638 0.860764638 0.000000000 
Par#178988#  E(  3,  4)( 35, 26)(  4,   1) | 0.860764638 0.860764638 0.860764638 0.000000000 
Par#178989#  E(  4,  5)( 35, 26)(  4,   1) | 0.860764638 0.860764638 0.860764638 0.000000000 
Par#178990#  E(  5,  6)( 35, 26)(  4,   1) | 0.860764638 0.860764638 0.860764638 0.000000000 
Par#178991#  E(  6,  7)( 35, 26)(  4,   1) | 0.860764638 0.860764638 0.860764638 0.000000000 
Par#178992#  E(  1,  1)( 36, 26)(  4,   1) | 0.139235362 0.139235362 0.139235362 0.000000000 
Par#178993#  E(  2,  1)( 36, 26)(  4,   1) | 0.139235362 0.139235362 0.139235362 0.000000000 
Par#178994#  E(  3,  1)( 36, 26)(  4,   1) | 0.139235362 0.139235362 0.139235362 0.000000000 
Par#178995#  E(  4,  1)( 36, 26)(  4,   1) | 0.139235362 0.139235362 0.139235362 0.000000000 
Par#178996#  E(  5,  1)( 36, 26)(  4,   1) | 0.139235362 0.139235362 0.139235362 0.000000000 
Par#178997#  E(  6,  1)( 36, 26)(  4,   1) | 0.139235362 0.139235362 0.139235362 0.000000000 
Par#178998#  E(  7,  1)( 36, 26)(  4,   1) | 1.000000000 1.000000000 1.000000000 0.000000000 
Par#178999#  E(  1,  2)( 36, 26)(  4,   1) | 0.860764638 0.860764638 0.860764638 0.000000000 
Par#179000#  E(  2,  3)( 36, 26)(  4,   1) | 0.860764638 0.860764638 0.860764638 0.000000000 
Par#179001#  E(  3,  4)( 36, 26)(  4,   1) | 0.860764638 0.860764638 0.860764638 0.000000000 
Par#179002#  E(  4,  5)( 36, 26)(  4,   1) | 0.860764638 0.860764638 0.860764638 0.000000000 
Par#179003#  E(  5,  6)( 36, 26)(  4,   1) | 0.860764638 0.860764638 0.860764638 0.000000000 
Par#179004#  E(  6,  7)( 36, 26)(  4,   1) | 0.860764638 0.860764638 0.860764638 0.000000000 
Par#179005#  E(  1,  1)( 37, 26)(  4,   1) | 0.139235362 0.139235362 0.139235362 0.000000000 
Par#179006#  E(  2,  1)( 37, 26)(  4,   1) | 0.139235362 0.139235362 0.139235362 0.000000000 
Par#179007#  E(  3,  1)( 37, 26)(  4,   1) | 0.139235362 0.139235362 0.139235362 0.000000000 
Par#179008#  E(  4,  1)( 37, 26)(  4,   1) | 0.139235362 0.139235362 0.139235362 0.000000000 
Par#179009#  E(  5,  1)( 37, 26)(  4,   1) | 0.139235362 0.139235362 0.139235362 0.000000000 
Par#179010#  E(  6,  1)( 37, 26)(  4,   1) | 0.139235362 0.139235362 0.139235362 0.000000000 
Par#179011#  E(  7,  1)( 37, 26)(  4,   1) | 1.000000000 1.000000000 1.000000000 0.000000000 
Par#179012#  E(  1,  2)( 37, 26)(  4,   1) | 0.860764638 0.860764638 0.860764638 0.000000000 
Par#179013#  E(  2,  3)( 37, 26)(  4,   1) | 0.860764638 0.860764638 0.860764638 0.000000000 
Par#179014#  E(  3,  4)( 37, 26)(  4,   1) | 0.860764638 0.860764638 0.860764638 0.000000000 
Par#179015#  E(  4,  5)( 37, 26)(  4,   1) | 0.860764638 0.860764638 0.860764638 0.000000000 
Par#179016#  E(  5,  6)( 37, 26)(  4,   1) | 0.860764638 0.860764638 0.860764638 0.000000000 
Par#179017#  E(  6,  7)( 37, 26)(  4,   1) | 0.860764638 0.860764638 0.860764638 0.000000000 
Par#179018#  E(  1,  1)( 38, 26)(  4,   1) | 0.139235362 0.139235362 0.139235362 0.000000000 
Par#179019#  E(  2,  1)( 38, 26)(  4,   1) | 0.139235362 0.139235362 0.139235362 0.000000000 
Par#179020#  E(  3,  1)( 38, 26)(  4,   1) | 0.139235362 0.139235362 0.139235362 0.000000000 
Par#179021#  E(  4,  1)( 38, 26)(  4,   1) | 0.139235362 0.139235362 0.139235362 0.000000000 
Par#179022#  E(  5,  1)( 38, 26)(  4,   1) | 0.139235362 0.139235362 0.139235362 0.000000000 
Par#179023#  E(  6,  1)( 38, 26)(  4,   1) | 0.139235362 0.139235362 0.139235362 0.000000000 
Par#179024#  E(  7,  1)( 38, 26)(  4,   1) | 1.000000000 1.000000000 1.000000000 0.000000000 
Par#179025#  E(  1,  2)( 38, 26)(  4,   1) | 0.860764638 0.860764638 0.860764638 0.000000000 
Par#179026#  E(  2,  3)( 38, 26)(  4,   1) | 0.860764638 0.860764638 0.860764638 0.000000000 
Par#179027#  E(  3,  4)( 38, 26)(  4,   1) | 0.860764638 0.860764638 0.860764638 0.000000000 
Par#179028#  E(  4,  5)( 38, 26)(  4,   1) | 0.860764638 0.860764638 0.860764638 0.000000000 
Par#179029#  E(  5,  6)( 38, 26)(  4,   1) | 0.860764638 0.860764638 0.860764638 0.000000000 
Par#179030#  E(  6,  7)( 38, 26)(  4,   1) | 0.860764638 0.860764638 0.860764638 0.000000000 
Par#179031#  E(  1,  1)( 27, 27)(  4,   1) | 0.139235362 0.139235362 0.139235362 0.000000000 
Par#179032#  E(  2,  1)( 27, 27)(  4,   1) | 0.139235362 0.139235362 0.139235362 0.000000000 
Par#179033#  E(  3,  1)( 27, 27)(  4,   1) | 0.139235362 0.139235362 0.139235362 0.000000000 
Par#179034#  E(  4,  1)( 27, 27)(  4,   1) | 0.139235362 0.139235362 0.139235362 0.000000000 
Par#179035#  E(  5,  1)( 27, 27)(  4,   1) | 0.139235362 0.139235362 0.139235362 0.000000000 
Par#179036#  E(  6,  1)( 27, 27)(  4,   1) | 0.139235362 0.139235362 0.139235362 0.000000000 
Par#179037#  E(  7,  1)( 27, 27)(  4,   1) | 1.000000000 1.000000000 1.000000000 0.000000000 
Par#179038#  E(  1,  2)( 27, 27)(  4,   1) | 0.860764638 0.860764638 0.860764638 0.000000000 
Par#179039#  E(  2,  3)( 27, 27)(  4,   1) | 0.860764638 0.860764638 0.860764638 0.000000000 
Par#179040#  E(  3,  4)( 27, 27)(  4,   1) | 0.860764638 0.860764638 0.860764638 0.000000000 
Par#179041#  E(  4,  5)( 27, 27)(  4,   1) | 0.860764638 0.860764638 0.860764638 0.000000000 
Par#179042#  E(  5,  6)( 27, 27)(  4,   1) | 0.860764638 0.860764638 0.860764638 0.000000000 
Par#179043#  E(  6,  7)( 27, 27)(  4,   1) | 0.860764638 0.860764638 0.860764638 0.000000000 
Par#179044#  E(  1,  1)( 28, 27)(  4,   1) | 0.139235362 0.139235362 0.139235362 0.000000000 
Par#179045#  E(  2,  1)( 28, 27)(  4,   1) | 0.139235362 0.139235362 0.139235362 0.000000000 
Par#179046#  E(  3,  1)( 28, 27)(  4,   1) | 0.139235362 0.139235362 0.139235362 0.000000000 
Par#179047#  E(  4,  1)( 28, 27)(  4,   1) | 0.139235362 0.139235362 0.139235362 0.000000000 
Par#179048#  E(  5,  1)( 28, 27)(  4,   1) | 0.139235362 0.139235362 0.139235362 0.000000000 
Par#179049#  E(  6,  1)( 28, 27)(  4,   1) | 0.139235362 0.139235362 0.139235362 0.000000000 
Par#179050#  E(  7,  1)( 28, 27)(  4,   1) | 1.000000000 1.000000000 1.000000000 0.000000000 
Par#179051#  E(  1,  2)( 28, 27)(  4,   1) | 0.860764638 0.860764638 0.860764638 0.000000000 
Par#179052#  E(  2,  3)( 28, 27)(  4,   1) | 0.860764638 0.860764638 0.860764638 0.000000000 
Par#179053#  E(  3,  4)( 28, 27)(  4,   1) | 0.860764638 0.860764638 0.860764638 0.000000000 
Par#179054#  E(  4,  5)( 28, 27)(  4,   1) | 0.860764638 0.860764638 0.860764638 0.000000000 
Par#179055#  E(  5,  6)( 28, 27)(  4,   1) | 0.860764638 0.860764638 0.860764638 0.000000000 
Par#179056#  E(  6,  7)( 28, 27)(  4,   1) | 0.860764638 0.860764638 0.860764638 0.000000000 
Par#179057#  E(  1,  1)( 29, 27)(  4,   1) | 0.139235362 0.139235362 0.139235362 0.000000000 
Par#179058#  E(  2,  1)( 29, 27)(  4,   1) | 0.139235362 0.139235362 0.139235362 0.000000000 
Par#179059#  E(  3,  1)( 29, 27)(  4,   1) | 0.139235362 0.139235362 0.139235362 0.000000000 
Par#179060#  E(  4,  1)( 29, 27)(  4,   1) | 0.139235362 0.139235362 0.139235362 0.000000000 
Par#179061#  E(  5,  1)( 29, 27)(  4,   1) | 0.139235362 0.139235362 0.139235362 0.000000000 
Par#179062#  E(  6,  1)( 29, 27)(  4,   1) | 0.139235362 0.139235362 0.139235362 0.000000000 
Par#179063#  E(  7,  1)( 29, 27)(  4,   1) | 1.000000000 1.000000000 1.000000000 0.000000000 
Par#179064#  E(  1,  2)( 29, 27)(  4,   1) | 0.860764638 0.860764638 0.860764638 0.000000000 
Par#179065#  E(  2,  3)( 29, 27)(  4,   1) | 0.860764638 0.860764638 0.860764638 0.000000000 
Par#179066#  E(  3,  4)( 29, 27)(  4,   1) | 0.860764638 0.860764638 0.860764638 0.000000000 
Par#179067#  E(  4,  5)( 29, 27)(  4,   1) | 0.860764638 0.860764638 0.860764638 0.000000000 
Par#179068#  E(  5,  6)( 29, 27)(  4,   1) | 0.860764638 0.860764638 0.860764638 0.000000000 
Par#179069#  E(  6,  7)( 29, 27)(  4,   1) | 0.860764638 0.860764638 0.860764638 0.000000000 
Par#179070#  E(  1,  1)( 30, 27)(  4,   1) | 0.139235362 0.139235362 0.139235362 0.000000000 
Par#179071#  E(  2,  1)( 30, 27)(  4,   1) | 0.139235362 0.139235362 0.139235362 0.000000000 
Par#179072#  E(  3,  1)( 30, 27)(  4,   1) | 0.139235362 0.139235362 0.139235362 0.000000000 
Par#179073#  E(  4,  1)( 30, 27)(  4,   1) | 0.139235362 0.139235362 0.139235362 0.000000000 
Par#179074#  E(  5,  1)( 30, 27)(  4,   1) | 0.139235362 0.139235362 0.139235362 0.000000000 
Par#179075#  E(  6,  1)( 30, 27)(  4,   1) | 0.139235362 0.139235362 0.139235362 0.000000000 
Par#179076#  E(  7,  1)( 30, 27)(  4,   1) | 1.000000000 1.000000000 1.000000000 0.000000000 
Par#179077#  E(  1,  2)( 30, 27)(  4,   1) | 0.860764638 0.860764638 0.860764638 0.000000000 
Par#179078#  E(  2,  3)( 30, 27)(  4,   1) | 0.860764638 0.860764638 0.860764638 0.000000000 
Par#179079#  E(  3,  4)( 30, 27)(  4,   1) | 0.860764638 0.860764638 0.860764638 0.000000000 
Par#179080#  E(  4,  5)( 30, 27)(  4,   1) | 0.860764638 0.860764638 0.860764638 0.000000000 
Par#179081#  E(  5,  6)( 30, 27)(  4,   1) | 0.860764638 0.860764638 0.860764638 0.000000000 
Par#179082#  E(  6,  7)( 30, 27)(  4,   1) | 0.860764638 0.860764638 0.860764638 0.000000000 
Par#179083#  E(  1,  1)( 31, 27)(  4,   1) | 0.139235362 0.139235362 0.139235362 0.000000000 
Par#179084#  E(  2,  1)( 31, 27)(  4,   1) | 0.139235362 0.139235362 0.139235362 0.000000000 
Par#179085#  E(  3,  1)( 31, 27)(  4,   1) | 0.139235362 0.139235362 0.139235362 0.000000000 
Par#179086#  E(  4,  1)( 31, 27)(  4,   1) | 0.139235362 0.139235362 0.139235362 0.000000000 
Par#179087#  E(  5,  1)( 31, 27)(  4,   1) | 0.139235362 0.139235362 0.139235362 0.000000000 
Par#179088#  E(  6,  1)( 31, 27)(  4,   1) | 0.139235362 0.139235362 0.139235362 0.000000000 
Par#179089#  E(  7,  1)( 31, 27)(  4,   1) | 1.000000000 1.000000000 1.000000000 0.000000000 
Par#179090#  E(  1,  2)( 31, 27)(  4,   1) | 0.860764638 0.860764638 0.860764638 0.000000000 
Par#179091#  E(  2,  3)( 31, 27)(  4,   1) | 0.860764638 0.860764638 0.860764638 0.000000000 
Par#179092#  E(  3,  4)( 31, 27)(  4,   1) | 0.860764638 0.860764638 0.860764638 0.000000000 
Par#179093#  E(  4,  5)( 31, 27)(  4,   1) | 0.860764638 0.860764638 0.860764638 0.000000000 
Par#179094#  E(  5,  6)( 31, 27)(  4,   1) | 0.860764638 0.860764638 0.860764638 0.000000000 
Par#179095#  E(  6,  7)( 31, 27)(  4,   1) | 0.860764638 0.860764638 0.860764638 0.000000000 
Par#179096#  E(  1,  1)( 32, 27)(  4,   1) | 0.139235362 0.139235362 0.139235362 0.000000000 
Par#179097#  E(  2,  1)( 32, 27)(  4,   1) | 0.139235362 0.139235362 0.139235362 0.000000000 
Par#179098#  E(  3,  1)( 32, 27)(  4,   1) | 0.139235362 0.139235362 0.139235362 0.000000000 
Par#179099#  E(  4,  1)( 32, 27)(  4,   1) | 0.139235362 0.139235362 0.139235362 0.000000000 
Par#179100#  E(  5,  1)( 32, 27)(  4,   1) | 0.139235362 0.139235362 0.139235362 0.000000000 
Par#179101#  E(  6,  1)( 32, 27)(  4,   1) | 0.139235362 0.139235362 0.139235362 0.000000000 
Par#179102#  E(  7,  1)( 32, 27)(  4,   1) | 1.000000000 1.000000000 1.000000000 0.000000000 
Par#179103#  E(  1,  2)( 32, 27)(  4,   1) | 0.860764638 0.860764638 0.860764638 0.000000000 
Par#179104#  E(  2,  3)( 32, 27)(  4,   1) | 0.860764638 0.860764638 0.860764638 0.000000000 
Par#179105#  E(  3,  4)( 32, 27)(  4,   1) | 0.860764638 0.860764638 0.860764638 0.000000000 
Par#179106#  E(  4,  5)( 32, 27)(  4,   1) | 0.860764638 0.860764638 0.860764638 0.000000000 
Par#179107#  E(  5,  6)( 32, 27)(  4,   1) | 0.860764638 0.860764638 0.860764638 0.000000000 
Par#179108#  E(  6,  7)( 32, 27)(  4,   1) | 0.860764638 0.860764638 0.860764638 0.000000000 
Par#179109#  E(  1,  1)( 33, 27)(  4,   1) | 0.139235362 0.139235362 0.139235362 0.000000000 
Par#179110#  E(  2,  1)( 33, 27)(  4,   1) | 0.139235362 0.139235362 0.139235362 0.000000000 
Par#179111#  E(  3,  1)( 33, 27)(  4,   1) | 0.139235362 0.139235362 0.139235362 0.000000000 
Par#179112#  E(  4,  1)( 33, 27)(  4,   1) | 0.139235362 0.139235362 0.139235362 0.000000000 
Par#179113#  E(  5,  1)( 33, 27)(  4,   1) | 0.139235362 0.139235362 0.139235362 0.000000000 
Par#179114#  E(  6,  1)( 33, 27)(  4,   1) | 0.139235362 0.139235362 0.139235362 0.000000000 
Par#179115#  E(  7,  1)( 33, 27)(  4,   1) | 1.000000000 1.000000000 1.000000000 0.000000000 
Par#179116#  E(  1,  2)( 33, 27)(  4,   1) | 0.860764638 0.860764638 0.860764638 0.000000000 
Par#179117#  E(  2,  3)( 33, 27)(  4,   1) | 0.860764638 0.860764638 0.860764638 0.000000000 
Par#179118#  E(  3,  4)( 33, 27)(  4,   1) | 0.860764638 0.860764638 0.860764638 0.000000000 
Par#179119#  E(  4,  5)( 33, 27)(  4,   1) | 0.860764638 0.860764638 0.860764638 0.000000000 
Par#179120#  E(  5,  6)( 33, 27)(  4,   1) | 0.860764638 0.860764638 0.860764638 0.000000000 
Par#179121#  E(  6,  7)( 33, 27)(  4,   1) | 0.860764638 0.860764638 0.860764638 0.000000000 
Par#179122#  E(  1,  1)( 34, 27)(  4,   1) | 0.139235362 0.139235362 0.139235362 0.000000000 
Par#179123#  E(  2,  1)( 34, 27)(  4,   1) | 0.139235362 0.139235362 0.139235362 0.000000000 
Par#179124#  E(  3,  1)( 34, 27)(  4,   1) | 0.139235362 0.139235362 0.139235362 0.000000000 
Par#179125#  E(  4,  1)( 34, 27)(  4,   1) | 0.139235362 0.139235362 0.139235362 0.000000000 
Par#179126#  E(  5,  1)( 34, 27)(  4,   1) | 0.139235362 0.139235362 0.139235362 0.000000000 
Par#179127#  E(  6,  1)( 34, 27)(  4,   1) | 0.139235362 0.139235362 0.139235362 0.000000000 
Par#179128#  E(  7,  1)( 34, 27)(  4,   1) | 1.000000000 1.000000000 1.000000000 0.000000000 
Par#179129#  E(  1,  2)( 34, 27)(  4,   1) | 0.860764638 0.860764638 0.860764638 0.000000000 
Par#179130#  E(  2,  3)( 34, 27)(  4,   1) | 0.860764638 0.860764638 0.860764638 0.000000000 
Par#179131#  E(  3,  4)( 34, 27)(  4,   1) | 0.860764638 0.860764638 0.860764638 0.000000000 
Par#179132#  E(  4,  5)( 34, 27)(  4,   1) | 0.860764638 0.860764638 0.860764638 0.000000000 
Par#179133#  E(  5,  6)( 34, 27)(  4,   1) | 0.860764638 0.860764638 0.860764638 0.000000000 
Par#179134#  E(  6,  7)( 34, 27)(  4,   1) | 0.860764638 0.860764638 0.860764638 0.000000000 
Par#179135#  E(  1,  1)( 35, 27)(  4,   1) | 0.139235362 0.139235362 0.139235362 0.000000000 
Par#179136#  E(  2,  1)( 35, 27)(  4,   1) | 0.139235362 0.139235362 0.139235362 0.000000000 
Par#179137#  E(  3,  1)( 35, 27)(  4,   1) | 0.139235362 0.139235362 0.139235362 0.000000000 
Par#179138#  E(  4,  1)( 35, 27)(  4,   1) | 0.139235362 0.139235362 0.139235362 0.000000000 
Par#179139#  E(  5,  1)( 35, 27)(  4,   1) | 0.139235362 0.139235362 0.139235362 0.000000000 
Par#179140#  E(  6,  1)( 35, 27)(  4,   1) | 0.139235362 0.139235362 0.139235362 0.000000000 
Par#179141#  E(  7,  1)( 35, 27)(  4,   1) | 1.000000000 1.000000000 1.000000000 0.000000000 
Par#179142#  E(  1,  2)( 35, 27)(  4,   1) | 0.860764638 0.860764638 0.860764638 0.000000000 
Par#179143#  E(  2,  3)( 35, 27)(  4,   1) | 0.860764638 0.860764638 0.860764638 0.000000000 
Par#179144#  E(  3,  4)( 35, 27)(  4,   1) | 0.860764638 0.860764638 0.860764638 0.000000000 
Par#179145#  E(  4,  5)( 35, 27)(  4,   1) | 0.860764638 0.860764638 0.860764638 0.000000000 
Par#179146#  E(  5,  6)( 35, 27)(  4,   1) | 0.860764638 0.860764638 0.860764638 0.000000000 
Par#179147#  E(  6,  7)( 35, 27)(  4,   1) | 0.860764638 0.860764638 0.860764638 0.000000000 
Par#179148#  E(  1,  1)( 36, 27)(  4,   1) | 0.139235362 0.139235362 0.139235362 0.000000000 
Par#179149#  E(  2,  1)( 36, 27)(  4,   1) | 0.139235362 0.139235362 0.139235362 0.000000000 
Par#179150#  E(  3,  1)( 36, 27)(  4,   1) | 0.139235362 0.139235362 0.139235362 0.000000000 
Par#179151#  E(  4,  1)( 36, 27)(  4,   1) | 0.139235362 0.139235362 0.139235362 0.000000000 
Par#179152#  E(  5,  1)( 36, 27)(  4,   1) | 0.139235362 0.139235362 0.139235362 0.000000000 
Par#179153#  E(  6,  1)( 36, 27)(  4,   1) | 0.139235362 0.139235362 0.139235362 0.000000000 
Par#179154#  E(  7,  1)( 36, 27)(  4,   1) | 1.000000000 1.000000000 1.000000000 0.000000000 
Par#179155#  E(  1,  2)( 36, 27)(  4,   1) | 0.860764638 0.860764638 0.860764638 0.000000000 
Par#179156#  E(  2,  3)( 36, 27)(  4,   1) | 0.860764638 0.860764638 0.860764638 0.000000000 
Par#179157#  E(  3,  4)( 36, 27)(  4,   1) | 0.860764638 0.860764638 0.860764638 0.000000000 
Par#179158#  E(  4,  5)( 36, 27)(  4,   1) | 0.860764638 0.860764638 0.860764638 0.000000000 
Par#179159#  E(  5,  6)( 36, 27)(  4,   1) | 0.860764638 0.860764638 0.860764638 0.000000000 
Par#179160#  E(  6,  7)( 36, 27)(  4,   1) | 0.860764638 0.860764638 0.860764638 0.000000000 
Par#179161#  E(  1,  1)( 37, 27)(  4,   1) | 0.139235362 0.139235362 0.139235362 0.000000000 
Par#179162#  E(  2,  1)( 37, 27)(  4,   1) | 0.139235362 0.139235362 0.139235362 0.000000000 
Par#179163#  E(  3,  1)( 37, 27)(  4,   1) | 0.139235362 0.139235362 0.139235362 0.000000000 
Par#179164#  E(  4,  1)( 37, 27)(  4,   1) | 0.139235362 0.139235362 0.139235362 0.000000000 
Par#179165#  E(  5,  1)( 37, 27)(  4,   1) | 0.139235362 0.139235362 0.139235362 0.000000000 
Par#179166#  E(  6,  1)( 37, 27)(  4,   1) | 0.139235362 0.139235362 0.139235362 0.000000000 
Par#179167#  E(  7,  1)( 37, 27)(  4,   1) | 1.000000000 1.000000000 1.000000000 0.000000000 
Par#179168#  E(  1,  2)( 37, 27)(  4,   1) | 0.860764638 0.860764638 0.860764638 0.000000000 
Par#179169#  E(  2,  3)( 37, 27)(  4,   1) | 0.860764638 0.860764638 0.860764638 0.000000000 
Par#179170#  E(  3,  4)( 37, 27)(  4,   1) | 0.860764638 0.860764638 0.860764638 0.000000000 
Par#179171#  E(  4,  5)( 37, 27)(  4,   1) | 0.860764638 0.860764638 0.860764638 0.000000000 
Par#179172#  E(  5,  6)( 37, 27)(  4,   1) | 0.860764638 0.860764638 0.860764638 0.000000000 
Par#179173#  E(  6,  7)( 37, 27)(  4,   1) | 0.860764638 0.860764638 0.860764638 0.000000000 
Par#179174#  E(  1,  1)( 38, 27)(  4,   1) | 0.139235362 0.139235362 0.139235362 0.000000000 
Par#179175#  E(  2,  1)( 38, 27)(  4,   1) | 0.139235362 0.139235362 0.139235362 0.000000000 
Par#179176#  E(  3,  1)( 38, 27)(  4,   1) | 0.139235362 0.139235362 0.139235362 0.000000000 
Par#179177#  E(  4,  1)( 38, 27)(  4,   1) | 0.139235362 0.139235362 0.139235362 0.000000000 
Par#179178#  E(  5,  1)( 38, 27)(  4,   1) | 0.139235362 0.139235362 0.139235362 0.000000000 
Par#179179#  E(  6,  1)( 38, 27)(  4,   1) | 0.139235362 0.139235362 0.139235362 0.000000000 
Par#179180#  E(  7,  1)( 38, 27)(  4,   1) | 1.000000000 1.000000000 1.000000000 0.000000000 
Par#179181#  E(  1,  2)( 38, 27)(  4,   1) | 0.860764638 0.860764638 0.860764638 0.000000000 
Par#179182#  E(  2,  3)( 38, 27)(  4,   1) | 0.860764638 0.860764638 0.860764638 0.000000000 
Par#179183#  E(  3,  4)( 38, 27)(  4,   1) | 0.860764638 0.860764638 0.860764638 0.000000000 
Par#179184#  E(  4,  5)( 38, 27)(  4,   1) | 0.860764638 0.860764638 0.860764638 0.000000000 
Par#179185#  E(  5,  6)( 38, 27)(  4,   1) | 0.860764638 0.860764638 0.860764638 0.000000000 
Par#179186#  E(  6,  7)( 38, 27)(  4,   1) | 0.860764638 0.860764638 0.860764638 0.000000000 
Par#179187#  E(  1,  1)( 28, 28)(  4,   1) | 0.139235362 0.139235362 0.139235362 0.000000000 
Par#179188#  E(  2,  1)( 28, 28)(  4,   1) | 0.139235362 0.139235362 0.139235362 0.000000000 
Par#179189#  E(  3,  1)( 28, 28)(  4,   1) | 0.139235362 0.139235362 0.139235362 0.000000000 
Par#179190#  E(  4,  1)( 28, 28)(  4,   1) | 0.139235362 0.139235362 0.139235362 0.000000000 
Par#179191#  E(  5,  1)( 28, 28)(  4,   1) | 0.139235362 0.139235362 0.139235362 0.000000000 
Par#179192#  E(  6,  1)( 28, 28)(  4,   1) | 0.139235362 0.139235362 0.139235362 0.000000000 
Par#179193#  E(  7,  1)( 28, 28)(  4,   1) | 1.000000000 1.000000000 1.000000000 0.000000000 
Par#179194#  E(  1,  2)( 28, 28)(  4,   1) | 0.860764638 0.860764638 0.860764638 0.000000000 
Par#179195#  E(  2,  3)( 28, 28)(  4,   1) | 0.860764638 0.860764638 0.860764638 0.000000000 
Par#179196#  E(  3,  4)( 28, 28)(  4,   1) | 0.860764638 0.860764638 0.860764638 0.000000000 
Par#179197#  E(  4,  5)( 28, 28)(  4,   1) | 0.860764638 0.860764638 0.860764638 0.000000000 
Par#179198#  E(  5,  6)( 28, 28)(  4,   1) | 0.860764638 0.860764638 0.860764638 0.000000000 
Par#179199#  E(  6,  7)( 28, 28)(  4,   1) | 0.860764638 0.860764638 0.860764638 0.000000000 
Par#179200#  E(  1,  1)( 29, 28)(  4,   1) | 0.139235362 0.139235362 0.139235362 0.000000000 
Par#179201#  E(  2,  1)( 29, 28)(  4,   1) | 0.139235362 0.139235362 0.139235362 0.000000000 
Par#179202#  E(  3,  1)( 29, 28)(  4,   1) | 0.139235362 0.139235362 0.139235362 0.000000000 
Par#179203#  E(  4,  1)( 29, 28)(  4,   1) | 0.139235362 0.139235362 0.139235362 0.000000000 
Par#179204#  E(  5,  1)( 29, 28)(  4,   1) | 0.139235362 0.139235362 0.139235362 0.000000000 
Par#179205#  E(  6,  1)( 29, 28)(  4,   1) | 0.139235362 0.139235362 0.139235362 0.000000000 
Par#179206#  E(  7,  1)( 29, 28)(  4,   1) | 1.000000000 1.000000000 1.000000000 0.000000000 
Par#179207#  E(  1,  2)( 29, 28)(  4,   1) | 0.860764638 0.860764638 0.860764638 0.000000000 
Par#179208#  E(  2,  3)( 29, 28)(  4,   1) | 0.860764638 0.860764638 0.860764638 0.000000000 
Par#179209#  E(  3,  4)( 29, 28)(  4,   1) | 0.860764638 0.860764638 0.860764638 0.000000000 
Par#179210#  E(  4,  5)( 29, 28)(  4,   1) | 0.860764638 0.860764638 0.860764638 0.000000000 
Par#179211#  E(  5,  6)( 29, 28)(  4,   1) | 0.860764638 0.860764638 0.860764638 0.000000000 
Par#179212#  E(  6,  7)( 29, 28)(  4,   1) | 0.860764638 0.860764638 0.860764638 0.000000000 
Par#179213#  E(  1,  1)( 30, 28)(  4,   1) | 0.139235362 0.139235362 0.139235362 0.000000000 
Par#179214#  E(  2,  1)( 30, 28)(  4,   1) | 0.139235362 0.139235362 0.139235362 0.000000000 
Par#179215#  E(  3,  1)( 30, 28)(  4,   1) | 0.139235362 0.139235362 0.139235362 0.000000000 
Par#179216#  E(  4,  1)( 30, 28)(  4,   1) | 0.139235362 0.139235362 0.139235362 0.000000000 
Par#179217#  E(  5,  1)( 30, 28)(  4,   1) | 0.139235362 0.139235362 0.139235362 0.000000000 
Par#179218#  E(  6,  1)( 30, 28)(  4,   1) | 0.139235362 0.139235362 0.139235362 0.000000000 
Par#179219#  E(  7,  1)( 30, 28)(  4,   1) | 1.000000000 1.000000000 1.000000000 0.000000000 
Par#179220#  E(  1,  2)( 30, 28)(  4,   1) | 0.860764638 0.860764638 0.860764638 0.000000000 
Par#179221#  E(  2,  3)( 30, 28)(  4,   1) | 0.860764638 0.860764638 0.860764638 0.000000000 
Par#179222#  E(  3,  4)( 30, 28)(  4,   1) | 0.860764638 0.860764638 0.860764638 0.000000000 
Par#179223#  E(  4,  5)( 30, 28)(  4,   1) | 0.860764638 0.860764638 0.860764638 0.000000000 
Par#179224#  E(  5,  6)( 30, 28)(  4,   1) | 0.860764638 0.860764638 0.860764638 0.000000000 
Par#179225#  E(  6,  7)( 30, 28)(  4,   1) | 0.860764638 0.860764638 0.860764638 0.000000000 
Par#179226#  E(  1,  1)( 31, 28)(  4,   1) | 0.139235362 0.139235362 0.139235362 0.000000000 
Par#179227#  E(  2,  1)( 31, 28)(  4,   1) | 0.139235362 0.139235362 0.139235362 0.000000000 
Par#179228#  E(  3,  1)( 31, 28)(  4,   1) | 0.139235362 0.139235362 0.139235362 0.000000000 
Par#179229#  E(  4,  1)( 31, 28)(  4,   1) | 0.139235362 0.139235362 0.139235362 0.000000000 
Par#179230#  E(  5,  1)( 31, 28)(  4,   1) | 0.139235362 0.139235362 0.139235362 0.000000000 
Par#179231#  E(  6,  1)( 31, 28)(  4,   1) | 0.139235362 0.139235362 0.139235362 0.000000000 
Par#179232#  E(  7,  1)( 31, 28)(  4,   1) | 1.000000000 1.000000000 1.000000000 0.000000000 
Par#179233#  E(  1,  2)( 31, 28)(  4,   1) | 0.860764638 0.860764638 0.860764638 0.000000000 
Par#179234#  E(  2,  3)( 31, 28)(  4,   1) | 0.860764638 0.860764638 0.860764638 0.000000000 
Par#179235#  E(  3,  4)( 31, 28)(  4,   1) | 0.860764638 0.860764638 0.860764638 0.000000000 
Par#179236#  E(  4,  5)( 31, 28)(  4,   1) | 0.860764638 0.860764638 0.860764638 0.000000000 
Par#179237#  E(  5,  6)( 31, 28)(  4,   1) | 0.860764638 0.860764638 0.860764638 0.000000000 
Par#179238#  E(  6,  7)( 31, 28)(  4,   1) | 0.860764638 0.860764638 0.860764638 0.000000000 
Par#179239#  E(  1,  1)( 32, 28)(  4,   1) | 0.139235362 0.139235362 0.139235362 0.000000000 
Par#179240#  E(  2,  1)( 32, 28)(  4,   1) | 0.139235362 0.139235362 0.139235362 0.000000000 
Par#179241#  E(  3,  1)( 32, 28)(  4,   1) | 0.139235362 0.139235362 0.139235362 0.000000000 
Par#179242#  E(  4,  1)( 32, 28)(  4,   1) | 0.139235362 0.139235362 0.139235362 0.000000000 
Par#179243#  E(  5,  1)( 32, 28)(  4,   1) | 0.139235362 0.139235362 0.139235362 0.000000000 
Par#179244#  E(  6,  1)( 32, 28)(  4,   1) | 0.139235362 0.139235362 0.139235362 0.000000000 
Par#179245#  E(  7,  1)( 32, 28)(  4,   1) | 1.000000000 1.000000000 1.000000000 0.000000000 
Par#179246#  E(  1,  2)( 32, 28)(  4,   1) | 0.860764638 0.860764638 0.860764638 0.000000000 
Par#179247#  E(  2,  3)( 32, 28)(  4,   1) | 0.860764638 0.860764638 0.860764638 0.000000000 
Par#179248#  E(  3,  4)( 32, 28)(  4,   1) | 0.860764638 0.860764638 0.860764638 0.000000000 
Par#179249#  E(  4,  5)( 32, 28)(  4,   1) | 0.860764638 0.860764638 0.860764638 0.000000000 
Par#179250#  E(  5,  6)( 32, 28)(  4,   1) | 0.860764638 0.860764638 0.860764638 0.000000000 
Par#179251#  E(  6,  7)( 32, 28)(  4,   1) | 0.860764638 0.860764638 0.860764638 0.000000000 
Par#179252#  E(  1,  1)( 33, 28)(  4,   1) | 0.139235362 0.139235362 0.139235362 0.000000000 
Par#179253#  E(  2,  1)( 33, 28)(  4,   1) | 0.139235362 0.139235362 0.139235362 0.000000000 
Par#179254#  E(  3,  1)( 33, 28)(  4,   1) | 0.139235362 0.139235362 0.139235362 0.000000000 
Par#179255#  E(  4,  1)( 33, 28)(  4,   1) | 0.139235362 0.139235362 0.139235362 0.000000000 
Par#179256#  E(  5,  1)( 33, 28)(  4,   1) | 0.139235362 0.139235362 0.139235362 0.000000000 
Par#179257#  E(  6,  1)( 33, 28)(  4,   1) | 0.139235362 0.139235362 0.139235362 0.000000000 
Par#179258#  E(  7,  1)( 33, 28)(  4,   1) | 1.000000000 1.000000000 1.000000000 0.000000000 
Par#179259#  E(  1,  2)( 33, 28)(  4,   1) | 0.860764638 0.860764638 0.860764638 0.000000000 
Par#179260#  E(  2,  3)( 33, 28)(  4,   1) | 0.860764638 0.860764638 0.860764638 0.000000000 
Par#179261#  E(  3,  4)( 33, 28)(  4,   1) | 0.860764638 0.860764638 0.860764638 0.000000000 
Par#179262#  E(  4,  5)( 33, 28)(  4,   1) | 0.860764638 0.860764638 0.860764638 0.000000000 
Par#179263#  E(  5,  6)( 33, 28)(  4,   1) | 0.860764638 0.860764638 0.860764638 0.000000000 
Par#179264#  E(  6,  7)( 33, 28)(  4,   1) | 0.860764638 0.860764638 0.860764638 0.000000000 
Par#179265#  E(  1,  1)( 34, 28)(  4,   1) | 0.139235362 0.139235362 0.139235362 0.000000000 
Par#179266#  E(  2,  1)( 34, 28)(  4,   1) | 0.139235362 0.139235362 0.139235362 0.000000000 
Par#179267#  E(  3,  1)( 34, 28)(  4,   1) | 0.139235362 0.139235362 0.139235362 0.000000000 
Par#179268#  E(  4,  1)( 34, 28)(  4,   1) | 0.139235362 0.139235362 0.139235362 0.000000000 
Par#179269#  E(  5,  1)( 34, 28)(  4,   1) | 0.139235362 0.139235362 0.139235362 0.000000000 
Par#179270#  E(  6,  1)( 34, 28)(  4,   1) | 0.139235362 0.139235362 0.139235362 0.000000000 
Par#179271#  E(  7,  1)( 34, 28)(  4,   1) | 1.000000000 1.000000000 1.000000000 0.000000000 
Par#179272#  E(  1,  2)( 34, 28)(  4,   1) | 0.860764638 0.860764638 0.860764638 0.000000000 
Par#179273#  E(  2,  3)( 34, 28)(  4,   1) | 0.860764638 0.860764638 0.860764638 0.000000000 
Par#179274#  E(  3,  4)( 34, 28)(  4,   1) | 0.860764638 0.860764638 0.860764638 0.000000000 
Par#179275#  E(  4,  5)( 34, 28)(  4,   1) | 0.860764638 0.860764638 0.860764638 0.000000000 
Par#179276#  E(  5,  6)( 34, 28)(  4,   1) | 0.860764638 0.860764638 0.860764638 0.000000000 
Par#179277#  E(  6,  7)( 34, 28)(  4,   1) | 0.860764638 0.860764638 0.860764638 0.000000000 
Par#179278#  E(  1,  1)( 35, 28)(  4,   1) | 0.139235362 0.139235362 0.139235362 0.000000000 
Par#179279#  E(  2,  1)( 35, 28)(  4,   1) | 0.139235362 0.139235362 0.139235362 0.000000000 
Par#179280#  E(  3,  1)( 35, 28)(  4,   1) | 0.139235362 0.139235362 0.139235362 0.000000000 
Par#179281#  E(  4,  1)( 35, 28)(  4,   1) | 0.139235362 0.139235362 0.139235362 0.000000000 
Par#179282#  E(  5,  1)( 35, 28)(  4,   1) | 0.139235362 0.139235362 0.139235362 0.000000000 
Par#179283#  E(  6,  1)( 35, 28)(  4,   1) | 0.139235362 0.139235362 0.139235362 0.000000000 
Par#179284#  E(  7,  1)( 35, 28)(  4,   1) | 1.000000000 1.000000000 1.000000000 0.000000000 
Par#179285#  E(  1,  2)( 35, 28)(  4,   1) | 0.860764638 0.860764638 0.860764638 0.000000000 
Par#179286#  E(  2,  3)( 35, 28)(  4,   1) | 0.860764638 0.860764638 0.860764638 0.000000000 
Par#179287#  E(  3,  4)( 35, 28)(  4,   1) | 0.860764638 0.860764638 0.860764638 0.000000000 
Par#179288#  E(  4,  5)( 35, 28)(  4,   1) | 0.860764638 0.860764638 0.860764638 0.000000000 
Par#179289#  E(  5,  6)( 35, 28)(  4,   1) | 0.860764638 0.860764638 0.860764638 0.000000000 
Par#179290#  E(  6,  7)( 35, 28)(  4,   1) | 0.860764638 0.860764638 0.860764638 0.000000000 
Par#179291#  E(  1,  1)( 36, 28)(  4,   1) | 0.139235362 0.139235362 0.139235362 0.000000000 
Par#179292#  E(  2,  1)( 36, 28)(  4,   1) | 0.139235362 0.139235362 0.139235362 0.000000000 
Par#179293#  E(  3,  1)( 36, 28)(  4,   1) | 0.139235362 0.139235362 0.139235362 0.000000000 
Par#179294#  E(  4,  1)( 36, 28)(  4,   1) | 0.139235362 0.139235362 0.139235362 0.000000000 
Par#179295#  E(  5,  1)( 36, 28)(  4,   1) | 0.139235362 0.139235362 0.139235362 0.000000000 
Par#179296#  E(  6,  1)( 36, 28)(  4,   1) | 0.139235362 0.139235362 0.139235362 0.000000000 
Par#179297#  E(  7,  1)( 36, 28)(  4,   1) | 1.000000000 1.000000000 1.000000000 0.000000000 
Par#179298#  E(  1,  2)( 36, 28)(  4,   1) | 0.860764638 0.860764638 0.860764638 0.000000000 
Par#179299#  E(  2,  3)( 36, 28)(  4,   1) | 0.860764638 0.860764638 0.860764638 0.000000000 
Par#179300#  E(  3,  4)( 36, 28)(  4,   1) | 0.860764638 0.860764638 0.860764638 0.000000000 
Par#179301#  E(  4,  5)( 36, 28)(  4,   1) | 0.860764638 0.860764638 0.860764638 0.000000000 
Par#179302#  E(  5,  6)( 36, 28)(  4,   1) | 0.860764638 0.860764638 0.860764638 0.000000000 
Par#179303#  E(  6,  7)( 36, 28)(  4,   1) | 0.860764638 0.860764638 0.860764638 0.000000000 
Par#179304#  E(  1,  1)( 37, 28)(  4,   1) | 0.139235362 0.139235362 0.139235362 0.000000000 
Par#179305#  E(  2,  1)( 37, 28)(  4,   1) | 0.139235362 0.139235362 0.139235362 0.000000000 
Par#179306#  E(  3,  1)( 37, 28)(  4,   1) | 0.139235362 0.139235362 0.139235362 0.000000000 
Par#179307#  E(  4,  1)( 37, 28)(  4,   1) | 0.139235362 0.139235362 0.139235362 0.000000000 
Par#179308#  E(  5,  1)( 37, 28)(  4,   1) | 0.139235362 0.139235362 0.139235362 0.000000000 
Par#179309#  E(  6,  1)( 37, 28)(  4,   1) | 0.139235362 0.139235362 0.139235362 0.000000000 
Par#179310#  E(  7,  1)( 37, 28)(  4,   1) | 1.000000000 1.000000000 1.000000000 0.000000000 
Par#179311#  E(  1,  2)( 37, 28)(  4,   1) | 0.860764638 0.860764638 0.860764638 0.000000000 
Par#179312#  E(  2,  3)( 37, 28)(  4,   1) | 0.860764638 0.860764638 0.860764638 0.000000000 
Par#179313#  E(  3,  4)( 37, 28)(  4,   1) | 0.860764638 0.860764638 0.860764638 0.000000000 
Par#179314#  E(  4,  5)( 37, 28)(  4,   1) | 0.860764638 0.860764638 0.860764638 0.000000000 
Par#179315#  E(  5,  6)( 37, 28)(  4,   1) | 0.860764638 0.860764638 0.860764638 0.000000000 
Par#179316#  E(  6,  7)( 37, 28)(  4,   1) | 0.860764638 0.860764638 0.860764638 0.000000000 
Par#179317#  E(  1,  1)( 38, 28)(  4,   1) | 0.139235362 0.139235362 0.139235362 0.000000000 
Par#179318#  E(  2,  1)( 38, 28)(  4,   1) | 0.139235362 0.139235362 0.139235362 0.000000000 
Par#179319#  E(  3,  1)( 38, 28)(  4,   1) | 0.139235362 0.139235362 0.139235362 0.000000000 
Par#179320#  E(  4,  1)( 38, 28)(  4,   1) | 0.139235362 0.139235362 0.139235362 0.000000000 
Par#179321#  E(  5,  1)( 38, 28)(  4,   1) | 0.139235362 0.139235362 0.139235362 0.000000000 
Par#179322#  E(  6,  1)( 38, 28)(  4,   1) | 0.139235362 0.139235362 0.139235362 0.000000000 
Par#179323#  E(  7,  1)( 38, 28)(  4,   1) | 1.000000000 1.000000000 1.000000000 0.000000000 
Par#179324#  E(  1,  2)( 38, 28)(  4,   1) | 0.860764638 0.860764638 0.860764638 0.000000000 
Par#179325#  E(  2,  3)( 38, 28)(  4,   1) | 0.860764638 0.860764638 0.860764638 0.000000000 
Par#179326#  E(  3,  4)( 38, 28)(  4,   1) | 0.860764638 0.860764638 0.860764638 0.000000000 
Par#179327#  E(  4,  5)( 38, 28)(  4,   1) | 0.860764638 0.860764638 0.860764638 0.000000000 
Par#179328#  E(  5,  6)( 38, 28)(  4,   1) | 0.860764638 0.860764638 0.860764638 0.000000000 
Par#179329#  E(  6,  7)( 38, 28)(  4,   1) | 0.860764638 0.860764638 0.860764638 0.000000000 
Par#179330#  E(  1,  1)( 29, 29)(  4,   1) | 0.139235362 0.139235362 0.139235362 0.000000000 
Par#179331#  E(  2,  1)( 29, 29)(  4,   1) | 0.139235362 0.139235362 0.139235362 0.000000000 
Par#179332#  E(  3,  1)( 29, 29)(  4,   1) | 0.139235362 0.139235362 0.139235362 0.000000000 
Par#179333#  E(  4,  1)( 29, 29)(  4,   1) | 0.139235362 0.139235362 0.139235362 0.000000000 
Par#179334#  E(  5,  1)( 29, 29)(  4,   1) | 0.139235362 0.139235362 0.139235362 0.000000000 
Par#179335#  E(  6,  1)( 29, 29)(  4,   1) | 0.139235362 0.139235362 0.139235362 0.000000000 
Par#179336#  E(  7,  1)( 29, 29)(  4,   1) | 1.000000000 1.000000000 1.000000000 0.000000000 
Par#179337#  E(  1,  2)( 29, 29)(  4,   1) | 0.860764638 0.860764638 0.860764638 0.000000000 
Par#179338#  E(  2,  3)( 29, 29)(  4,   1) | 0.860764638 0.860764638 0.860764638 0.000000000 
Par#179339#  E(  3,  4)( 29, 29)(  4,   1) | 0.860764638 0.860764638 0.860764638 0.000000000 
Par#179340#  E(  4,  5)( 29, 29)(  4,   1) | 0.860764638 0.860764638 0.860764638 0.000000000 
Par#179341#  E(  5,  6)( 29, 29)(  4,   1) | 0.860764638 0.860764638 0.860764638 0.000000000 
Par#179342#  E(  6,  7)( 29, 29)(  4,   1) | 0.860764638 0.860764638 0.860764638 0.000000000 
Par#179343#  E(  1,  1)( 30, 29)(  4,   1) | 0.139235362 0.139235362 0.139235362 0.000000000 
Par#179344#  E(  2,  1)( 30, 29)(  4,   1) | 0.139235362 0.139235362 0.139235362 0.000000000 
Par#179345#  E(  3,  1)( 30, 29)(  4,   1) | 0.139235362 0.139235362 0.139235362 0.000000000 
Par#179346#  E(  4,  1)( 30, 29)(  4,   1) | 0.139235362 0.139235362 0.139235362 0.000000000 
Par#179347#  E(  5,  1)( 30, 29)(  4,   1) | 0.139235362 0.139235362 0.139235362 0.000000000 
Par#179348#  E(  6,  1)( 30, 29)(  4,   1) | 0.139235362 0.139235362 0.139235362 0.000000000 
Par#179349#  E(  7,  1)( 30, 29)(  4,   1) | 1.000000000 1.000000000 1.000000000 0.000000000 
Par#179350#  E(  1,  2)( 30, 29)(  4,   1) | 0.860764638 0.860764638 0.860764638 0.000000000 
Par#179351#  E(  2,  3)( 30, 29)(  4,   1) | 0.860764638 0.860764638 0.860764638 0.000000000 
Par#179352#  E(  3,  4)( 30, 29)(  4,   1) | 0.860764638 0.860764638 0.860764638 0.000000000 
Par#179353#  E(  4,  5)( 30, 29)(  4,   1) | 0.860764638 0.860764638 0.860764638 0.000000000 
Par#179354#  E(  5,  6)( 30, 29)(  4,   1) | 0.860764638 0.860764638 0.860764638 0.000000000 
Par#179355#  E(  6,  7)( 30, 29)(  4,   1) | 0.860764638 0.860764638 0.860764638 0.000000000 
Par#179356#  E(  1,  1)( 31, 29)(  4,   1) | 0.139235362 0.139235362 0.139235362 0.000000000 
Par#179357#  E(  2,  1)( 31, 29)(  4,   1) | 0.139235362 0.139235362 0.139235362 0.000000000 
Par#179358#  E(  3,  1)( 31, 29)(  4,   1) | 0.139235362 0.139235362 0.139235362 0.000000000 
Par#179359#  E(  4,  1)( 31, 29)(  4,   1) | 0.139235362 0.139235362 0.139235362 0.000000000 
Par#179360#  E(  5,  1)( 31, 29)(  4,   1) | 0.139235362 0.139235362 0.139235362 0.000000000 
Par#179361#  E(  6,  1)( 31, 29)(  4,   1) | 0.139235362 0.139235362 0.139235362 0.000000000 
Par#179362#  E(  7,  1)( 31, 29)(  4,   1) | 1.000000000 1.000000000 1.000000000 0.000000000 
Par#179363#  E(  1,  2)( 31, 29)(  4,   1) | 0.860764638 0.860764638 0.860764638 0.000000000 
Par#179364#  E(  2,  3)( 31, 29)(  4,   1) | 0.860764638 0.860764638 0.860764638 0.000000000 
Par#179365#  E(  3,  4)( 31, 29)(  4,   1) | 0.860764638 0.860764638 0.860764638 0.000000000 
Par#179366#  E(  4,  5)( 31, 29)(  4,   1) | 0.860764638 0.860764638 0.860764638 0.000000000 
Par#179367#  E(  5,  6)( 31, 29)(  4,   1) | 0.860764638 0.860764638 0.860764638 0.000000000 
Par#179368#  E(  6,  7)( 31, 29)(  4,   1) | 0.860764638 0.860764638 0.860764638 0.000000000 
Par#179369#  E(  1,  1)( 32, 29)(  4,   1) | 0.139235362 0.139235362 0.139235362 0.000000000 
Par#179370#  E(  2,  1)( 32, 29)(  4,   1) | 0.139235362 0.139235362 0.139235362 0.000000000 
Par#179371#  E(  3,  1)( 32, 29)(  4,   1) | 0.139235362 0.139235362 0.139235362 0.000000000 
Par#179372#  E(  4,  1)( 32, 29)(  4,   1) | 0.139235362 0.139235362 0.139235362 0.000000000 
Par#179373#  E(  5,  1)( 32, 29)(  4,   1) | 0.139235362 0.139235362 0.139235362 0.000000000 
Par#179374#  E(  6,  1)( 32, 29)(  4,   1) | 0.139235362 0.139235362 0.139235362 0.000000000 
Par#179375#  E(  7,  1)( 32, 29)(  4,   1) | 1.000000000 1.000000000 1.000000000 0.000000000 
Par#179376#  E(  1,  2)( 32, 29)(  4,   1) | 0.860764638 0.860764638 0.860764638 0.000000000 
Par#179377#  E(  2,  3)( 32, 29)(  4,   1) | 0.860764638 0.860764638 0.860764638 0.000000000 
Par#179378#  E(  3,  4)( 32, 29)(  4,   1) | 0.860764638 0.860764638 0.860764638 0.000000000 
Par#179379#  E(  4,  5)( 32, 29)(  4,   1) | 0.860764638 0.860764638 0.860764638 0.000000000 
Par#179380#  E(  5,  6)( 32, 29)(  4,   1) | 0.860764638 0.860764638 0.860764638 0.000000000 
Par#179381#  E(  6,  7)( 32, 29)(  4,   1) | 0.860764638 0.860764638 0.860764638 0.000000000 
Par#179382#  E(  1,  1)( 33, 29)(  4,   1) | 0.139235362 0.139235362 0.139235362 0.000000000 
Par#179383#  E(  2,  1)( 33, 29)(  4,   1) | 0.139235362 0.139235362 0.139235362 0.000000000 
Par#179384#  E(  3,  1)( 33, 29)(  4,   1) | 0.139235362 0.139235362 0.139235362 0.000000000 
Par#179385#  E(  4,  1)( 33, 29)(  4,   1) | 0.139235362 0.139235362 0.139235362 0.000000000 
Par#179386#  E(  5,  1)( 33, 29)(  4,   1) | 0.139235362 0.139235362 0.139235362 0.000000000 
Par#179387#  E(  6,  1)( 33, 29)(  4,   1) | 0.139235362 0.139235362 0.139235362 0.000000000 
Par#179388#  E(  7,  1)( 33, 29)(  4,   1) | 1.000000000 1.000000000 1.000000000 0.000000000 
Par#179389#  E(  1,  2)( 33, 29)(  4,   1) | 0.860764638 0.860764638 0.860764638 0.000000000 
Par#179390#  E(  2,  3)( 33, 29)(  4,   1) | 0.860764638 0.860764638 0.860764638 0.000000000 
Par#179391#  E(  3,  4)( 33, 29)(  4,   1) | 0.860764638 0.860764638 0.860764638 0.000000000 
Par#179392#  E(  4,  5)( 33, 29)(  4,   1) | 0.860764638 0.860764638 0.860764638 0.000000000 
Par#179393#  E(  5,  6)( 33, 29)(  4,   1) | 0.860764638 0.860764638 0.860764638 0.000000000 
Par#179394#  E(  6,  7)( 33, 29)(  4,   1) | 0.860764638 0.860764638 0.860764638 0.000000000 
Par#179395#  E(  1,  1)( 34, 29)(  4,   1) | 0.139235362 0.139235362 0.139235362 0.000000000 
Par#179396#  E(  2,  1)( 34, 29)(  4,   1) | 0.139235362 0.139235362 0.139235362 0.000000000 
Par#179397#  E(  3,  1)( 34, 29)(  4,   1) | 0.139235362 0.139235362 0.139235362 0.000000000 
Par#179398#  E(  4,  1)( 34, 29)(  4,   1) | 0.139235362 0.139235362 0.139235362 0.000000000 
Par#179399#  E(  5,  1)( 34, 29)(  4,   1) | 0.139235362 0.139235362 0.139235362 0.000000000 
Par#179400#  E(  6,  1)( 34, 29)(  4,   1) | 0.139235362 0.139235362 0.139235362 0.000000000 
Par#179401#  E(  7,  1)( 34, 29)(  4,   1) | 1.000000000 1.000000000 1.000000000 0.000000000 
Par#179402#  E(  1,  2)( 34, 29)(  4,   1) | 0.860764638 0.860764638 0.860764638 0.000000000 
Par#179403#  E(  2,  3)( 34, 29)(  4,   1) | 0.860764638 0.860764638 0.860764638 0.000000000 
Par#179404#  E(  3,  4)( 34, 29)(  4,   1) | 0.860764638 0.860764638 0.860764638 0.000000000 
Par#179405#  E(  4,  5)( 34, 29)(  4,   1) | 0.860764638 0.860764638 0.860764638 0.000000000 
Par#179406#  E(  5,  6)( 34, 29)(  4,   1) | 0.860764638 0.860764638 0.860764638 0.000000000 
Par#179407#  E(  6,  7)( 34, 29)(  4,   1) | 0.860764638 0.860764638 0.860764638 0.000000000 
Par#179408#  E(  1,  1)( 35, 29)(  4,   1) | 0.139235362 0.139235362 0.139235362 0.000000000 
Par#179409#  E(  2,  1)( 35, 29)(  4,   1) | 0.139235362 0.139235362 0.139235362 0.000000000 
Par#179410#  E(  3,  1)( 35, 29)(  4,   1) | 0.139235362 0.139235362 0.139235362 0.000000000 
Par#179411#  E(  4,  1)( 35, 29)(  4,   1) | 0.139235362 0.139235362 0.139235362 0.000000000 
Par#179412#  E(  5,  1)( 35, 29)(  4,   1) | 0.139235362 0.139235362 0.139235362 0.000000000 
Par#179413#  E(  6,  1)( 35, 29)(  4,   1) | 0.139235362 0.139235362 0.139235362 0.000000000 
Par#179414#  E(  7,  1)( 35, 29)(  4,   1) | 1.000000000 1.000000000 1.000000000 0.000000000 
Par#179415#  E(  1,  2)( 35, 29)(  4,   1) | 0.860764638 0.860764638 0.860764638 0.000000000 
Par#179416#  E(  2,  3)( 35, 29)(  4,   1) | 0.860764638 0.860764638 0.860764638 0.000000000 
Par#179417#  E(  3,  4)( 35, 29)(  4,   1) | 0.860764638 0.860764638 0.860764638 0.000000000 
Par#179418#  E(  4,  5)( 35, 29)(  4,   1) | 0.860764638 0.860764638 0.860764638 0.000000000 
Par#179419#  E(  5,  6)( 35, 29)(  4,   1) | 0.860764638 0.860764638 0.860764638 0.000000000 
Par#179420#  E(  6,  7)( 35, 29)(  4,   1) | 0.860764638 0.860764638 0.860764638 0.000000000 
Par#179421#  E(  1,  1)( 36, 29)(  4,   1) | 0.139235362 0.139235362 0.139235362 0.000000000 
Par#179422#  E(  2,  1)( 36, 29)(  4,   1) | 0.139235362 0.139235362 0.139235362 0.000000000 
Par#179423#  E(  3,  1)( 36, 29)(  4,   1) | 0.139235362 0.139235362 0.139235362 0.000000000 
Par#179424#  E(  4,  1)( 36, 29)(  4,   1) | 0.139235362 0.139235362 0.139235362 0.000000000 
Par#179425#  E(  5,  1)( 36, 29)(  4,   1) | 0.139235362 0.139235362 0.139235362 0.000000000 
Par#179426#  E(  6,  1)( 36, 29)(  4,   1) | 0.139235362 0.139235362 0.139235362 0.000000000 
Par#179427#  E(  7,  1)( 36, 29)(  4,   1) | 1.000000000 1.000000000 1.000000000 0.000000000 
Par#179428#  E(  1,  2)( 36, 29)(  4,   1) | 0.860764638 0.860764638 0.860764638 0.000000000 
Par#179429#  E(  2,  3)( 36, 29)(  4,   1) | 0.860764638 0.860764638 0.860764638 0.000000000 
Par#179430#  E(  3,  4)( 36, 29)(  4,   1) | 0.860764638 0.860764638 0.860764638 0.000000000 
Par#179431#  E(  4,  5)( 36, 29)(  4,   1) | 0.860764638 0.860764638 0.860764638 0.000000000 
Par#179432#  E(  5,  6)( 36, 29)(  4,   1) | 0.860764638 0.860764638 0.860764638 0.000000000 
Par#179433#  E(  6,  7)( 36, 29)(  4,   1) | 0.860764638 0.860764638 0.860764638 0.000000000 
Par#179434#  E(  1,  1)( 37, 29)(  4,   1) | 0.139235362 0.139235362 0.139235362 0.000000000 
Par#179435#  E(  2,  1)( 37, 29)(  4,   1) | 0.139235362 0.139235362 0.139235362 0.000000000 
Par#179436#  E(  3,  1)( 37, 29)(  4,   1) | 0.139235362 0.139235362 0.139235362 0.000000000 
Par#179437#  E(  4,  1)( 37, 29)(  4,   1) | 0.139235362 0.139235362 0.139235362 0.000000000 
Par#179438#  E(  5,  1)( 37, 29)(  4,   1) | 0.139235362 0.139235362 0.139235362 0.000000000 
Par#179439#  E(  6,  1)( 37, 29)(  4,   1) | 0.139235362 0.139235362 0.139235362 0.000000000 
Par#179440#  E(  7,  1)( 37, 29)(  4,   1) | 1.000000000 1.000000000 1.000000000 0.000000000 
Par#179441#  E(  1,  2)( 37, 29)(  4,   1) | 0.860764638 0.860764638 0.860764638 0.000000000 
Par#179442#  E(  2,  3)( 37, 29)(  4,   1) | 0.860764638 0.860764638 0.860764638 0.000000000 
Par#179443#  E(  3,  4)( 37, 29)(  4,   1) | 0.860764638 0.860764638 0.860764638 0.000000000 
Par#179444#  E(  4,  5)( 37, 29)(  4,   1) | 0.860764638 0.860764638 0.860764638 0.000000000 
Par#179445#  E(  5,  6)( 37, 29)(  4,   1) | 0.860764638 0.860764638 0.860764638 0.000000000 
Par#179446#  E(  6,  7)( 37, 29)(  4,   1) | 0.860764638 0.860764638 0.860764638 0.000000000 
Par#179447#  E(  1,  1)( 38, 29)(  4,   1) | 0.139235362 0.139235362 0.139235362 0.000000000 
Par#179448#  E(  2,  1)( 38, 29)(  4,   1) | 0.139235362 0.139235362 0.139235362 0.000000000 
Par#179449#  E(  3,  1)( 38, 29)(  4,   1) | 0.139235362 0.139235362 0.139235362 0.000000000 
Par#179450#  E(  4,  1)( 38, 29)(  4,   1) | 0.139235362 0.139235362 0.139235362 0.000000000 
Par#179451#  E(  5,  1)( 38, 29)(  4,   1) | 0.139235362 0.139235362 0.139235362 0.000000000 
Par#179452#  E(  6,  1)( 38, 29)(  4,   1) | 0.139235362 0.139235362 0.139235362 0.000000000 
Par#179453#  E(  7,  1)( 38, 29)(  4,   1) | 1.000000000 1.000000000 1.000000000 0.000000000 
Par#179454#  E(  1,  2)( 38, 29)(  4,   1) | 0.860764638 0.860764638 0.860764638 0.000000000 
Par#179455#  E(  2,  3)( 38, 29)(  4,   1) | 0.860764638 0.860764638 0.860764638 0.000000000 
Par#179456#  E(  3,  4)( 38, 29)(  4,   1) | 0.860764638 0.860764638 0.860764638 0.000000000 
Par#179457#  E(  4,  5)( 38, 29)(  4,   1) | 0.860764638 0.860764638 0.860764638 0.000000000 
Par#179458#  E(  5,  6)( 38, 29)(  4,   1) | 0.860764638 0.860764638 0.860764638 0.000000000 
Par#179459#  E(  6,  7)( 38, 29)(  4,   1) | 0.860764638 0.860764638 0.860764638 0.000000000 
Par#179460#  E(  1,  1)( 30, 30)(  4,   1) | 0.139235362 0.139235362 0.139235362 0.000000000 
Par#179461#  E(  2,  1)( 30, 30)(  4,   1) | 0.139235362 0.139235362 0.139235362 0.000000000 
Par#179462#  E(  3,  1)( 30, 30)(  4,   1) | 0.139235362 0.139235362 0.139235362 0.000000000 
Par#179463#  E(  4,  1)( 30, 30)(  4,   1) | 0.139235362 0.139235362 0.139235362 0.000000000 
Par#179464#  E(  5,  1)( 30, 30)(  4,   1) | 0.139235362 0.139235362 0.139235362 0.000000000 
Par#179465#  E(  6,  1)( 30, 30)(  4,   1) | 0.139235362 0.139235362 0.139235362 0.000000000 
Par#179466#  E(  7,  1)( 30, 30)(  4,   1) | 1.000000000 1.000000000 1.000000000 0.000000000 
Par#179467#  E(  1,  2)( 30, 30)(  4,   1) | 0.860764638 0.860764638 0.860764638 0.000000000 
Par#179468#  E(  2,  3)( 30, 30)(  4,   1) | 0.860764638 0.860764638 0.860764638 0.000000000 
Par#179469#  E(  3,  4)( 30, 30)(  4,   1) | 0.860764638 0.860764638 0.860764638 0.000000000 
Par#179470#  E(  4,  5)( 30, 30)(  4,   1) | 0.860764638 0.860764638 0.860764638 0.000000000 
Par#179471#  E(  5,  6)( 30, 30)(  4,   1) | 0.860764638 0.860764638 0.860764638 0.000000000 
Par#179472#  E(  6,  7)( 30, 30)(  4,   1) | 0.860764638 0.860764638 0.860764638 0.000000000 
Par#179473#  E(  1,  1)( 31, 30)(  4,   1) | 0.139235362 0.139235362 0.139235362 0.000000000 
Par#179474#  E(  2,  1)( 31, 30)(  4,   1) | 0.139235362 0.139235362 0.139235362 0.000000000 
Par#179475#  E(  3,  1)( 31, 30)(  4,   1) | 0.139235362 0.139235362 0.139235362 0.000000000 
Par#179476#  E(  4,  1)( 31, 30)(  4,   1) | 0.139235362 0.139235362 0.139235362 0.000000000 
Par#179477#  E(  5,  1)( 31, 30)(  4,   1) | 0.139235362 0.139235362 0.139235362 0.000000000 
Par#179478#  E(  6,  1)( 31, 30)(  4,   1) | 0.139235362 0.139235362 0.139235362 0.000000000 
Par#179479#  E(  7,  1)( 31, 30)(  4,   1) | 1.000000000 1.000000000 1.000000000 0.000000000 
Par#179480#  E(  1,  2)( 31, 30)(  4,   1) | 0.860764638 0.860764638 0.860764638 0.000000000 
Par#179481#  E(  2,  3)( 31, 30)(  4,   1) | 0.860764638 0.860764638 0.860764638 0.000000000 
Par#179482#  E(  3,  4)( 31, 30)(  4,   1) | 0.860764638 0.860764638 0.860764638 0.000000000 
Par#179483#  E(  4,  5)( 31, 30)(  4,   1) | 0.860764638 0.860764638 0.860764638 0.000000000 
Par#179484#  E(  5,  6)( 31, 30)(  4,   1) | 0.860764638 0.860764638 0.860764638 0.000000000 
Par#179485#  E(  6,  7)( 31, 30)(  4,   1) | 0.860764638 0.860764638 0.860764638 0.000000000 
Par#179486#  E(  1,  1)( 32, 30)(  4,   1) | 0.139235362 0.139235362 0.139235362 0.000000000 
Par#179487#  E(  2,  1)( 32, 30)(  4,   1) | 0.139235362 0.139235362 0.139235362 0.000000000 
Par#179488#  E(  3,  1)( 32, 30)(  4,   1) | 0.139235362 0.139235362 0.139235362 0.000000000 
Par#179489#  E(  4,  1)( 32, 30)(  4,   1) | 0.139235362 0.139235362 0.139235362 0.000000000 
Par#179490#  E(  5,  1)( 32, 30)(  4,   1) | 0.139235362 0.139235362 0.139235362 0.000000000 
Par#179491#  E(  6,  1)( 32, 30)(  4,   1) | 0.139235362 0.139235362 0.139235362 0.000000000 
Par#179492#  E(  7,  1)( 32, 30)(  4,   1) | 1.000000000 1.000000000 1.000000000 0.000000000 
Par#179493#  E(  1,  2)( 32, 30)(  4,   1) | 0.860764638 0.860764638 0.860764638 0.000000000 
Par#179494#  E(  2,  3)( 32, 30)(  4,   1) | 0.860764638 0.860764638 0.860764638 0.000000000 
Par#179495#  E(  3,  4)( 32, 30)(  4,   1) | 0.860764638 0.860764638 0.860764638 0.000000000 
Par#179496#  E(  4,  5)( 32, 30)(  4,   1) | 0.860764638 0.860764638 0.860764638 0.000000000 
Par#179497#  E(  5,  6)( 32, 30)(  4,   1) | 0.860764638 0.860764638 0.860764638 0.000000000 
Par#179498#  E(  6,  7)( 32, 30)(  4,   1) | 0.860764638 0.860764638 0.860764638 0.000000000 
Par#179499#  E(  1,  1)( 33, 30)(  4,   1) | 0.139235362 0.139235362 0.139235362 0.000000000 
Par#179500#  E(  2,  1)( 33, 30)(  4,   1) | 0.139235362 0.139235362 0.139235362 0.000000000 
Par#179501#  E(  3,  1)( 33, 30)(  4,   1) | 0.139235362 0.139235362 0.139235362 0.000000000 
Par#179502#  E(  4,  1)( 33, 30)(  4,   1) | 0.139235362 0.139235362 0.139235362 0.000000000 
Par#179503#  E(  5,  1)( 33, 30)(  4,   1) | 0.139235362 0.139235362 0.139235362 0.000000000 
Par#179504#  E(  6,  1)( 33, 30)(  4,   1) | 0.139235362 0.139235362 0.139235362 0.000000000 
Par#179505#  E(  7,  1)( 33, 30)(  4,   1) | 1.000000000 1.000000000 1.000000000 0.000000000 
Par#179506#  E(  1,  2)( 33, 30)(  4,   1) | 0.860764638 0.860764638 0.860764638 0.000000000 
Par#179507#  E(  2,  3)( 33, 30)(  4,   1) | 0.860764638 0.860764638 0.860764638 0.000000000 
Par#179508#  E(  3,  4)( 33, 30)(  4,   1) | 0.860764638 0.860764638 0.860764638 0.000000000 
Par#179509#  E(  4,  5)( 33, 30)(  4,   1) | 0.860764638 0.860764638 0.860764638 0.000000000 
Par#179510#  E(  5,  6)( 33, 30)(  4,   1) | 0.860764638 0.860764638 0.860764638 0.000000000 
Par#179511#  E(  6,  7)( 33, 30)(  4,   1) | 0.860764638 0.860764638 0.860764638 0.000000000 
Par#179512#  E(  1,  1)( 34, 30)(  4,   1) | 0.139235362 0.139235362 0.139235362 0.000000000 
Par#179513#  E(  2,  1)( 34, 30)(  4,   1) | 0.139235362 0.139235362 0.139235362 0.000000000 
Par#179514#  E(  3,  1)( 34, 30)(  4,   1) | 0.139235362 0.139235362 0.139235362 0.000000000 
Par#179515#  E(  4,  1)( 34, 30)(  4,   1) | 0.139235362 0.139235362 0.139235362 0.000000000 
Par#179516#  E(  5,  1)( 34, 30)(  4,   1) | 0.139235362 0.139235362 0.139235362 0.000000000 
Par#179517#  E(  6,  1)( 34, 30)(  4,   1) | 0.139235362 0.139235362 0.139235362 0.000000000 
Par#179518#  E(  7,  1)( 34, 30)(  4,   1) | 1.000000000 1.000000000 1.000000000 0.000000000 
Par#179519#  E(  1,  2)( 34, 30)(  4,   1) | 0.860764638 0.860764638 0.860764638 0.000000000 
Par#179520#  E(  2,  3)( 34, 30)(  4,   1) | 0.860764638 0.860764638 0.860764638 0.000000000 
Par#179521#  E(  3,  4)( 34, 30)(  4,   1) | 0.860764638 0.860764638 0.860764638 0.000000000 
Par#179522#  E(  4,  5)( 34, 30)(  4,   1) | 0.860764638 0.860764638 0.860764638 0.000000000 
Par#179523#  E(  5,  6)( 34, 30)(  4,   1) | 0.860764638 0.860764638 0.860764638 0.000000000 
Par#179524#  E(  6,  7)( 34, 30)(  4,   1) | 0.860764638 0.860764638 0.860764638 0.000000000 
Par#179525#  E(  1,  1)( 35, 30)(  4,   1) | 0.139235362 0.139235362 0.139235362 0.000000000 
Par#179526#  E(  2,  1)( 35, 30)(  4,   1) | 0.139235362 0.139235362 0.139235362 0.000000000 
Par#179527#  E(  3,  1)( 35, 30)(  4,   1) | 0.139235362 0.139235362 0.139235362 0.000000000 
Par#179528#  E(  4,  1)( 35, 30)(  4,   1) | 0.139235362 0.139235362 0.139235362 0.000000000 
Par#179529#  E(  5,  1)( 35, 30)(  4,   1) | 0.139235362 0.139235362 0.139235362 0.000000000 
Par#179530#  E(  6,  1)( 35, 30)(  4,   1) | 0.139235362 0.139235362 0.139235362 0.000000000 
Par#179531#  E(  7,  1)( 35, 30)(  4,   1) | 1.000000000 1.000000000 1.000000000 0.000000000 
Par#179532#  E(  1,  2)( 35, 30)(  4,   1) | 0.860764638 0.860764638 0.860764638 0.000000000 
Par#179533#  E(  2,  3)( 35, 30)(  4,   1) | 0.860764638 0.860764638 0.860764638 0.000000000 
Par#179534#  E(  3,  4)( 35, 30)(  4,   1) | 0.860764638 0.860764638 0.860764638 0.000000000 
Par#179535#  E(  4,  5)( 35, 30)(  4,   1) | 0.860764638 0.860764638 0.860764638 0.000000000 
Par#179536#  E(  5,  6)( 35, 30)(  4,   1) | 0.860764638 0.860764638 0.860764638 0.000000000 
Par#179537#  E(  6,  7)( 35, 30)(  4,   1) | 0.860764638 0.860764638 0.860764638 0.000000000 
Par#179538#  E(  1,  1)( 36, 30)(  4,   1) | 0.139235362 0.139235362 0.139235362 0.000000000 
Par#179539#  E(  2,  1)( 36, 30)(  4,   1) | 0.139235362 0.139235362 0.139235362 0.000000000 
Par#179540#  E(  3,  1)( 36, 30)(  4,   1) | 0.139235362 0.139235362 0.139235362 0.000000000 
Par#179541#  E(  4,  1)( 36, 30)(  4,   1) | 0.139235362 0.139235362 0.139235362 0.000000000 
Par#179542#  E(  5,  1)( 36, 30)(  4,   1) | 0.139235362 0.139235362 0.139235362 0.000000000 
Par#179543#  E(  6,  1)( 36, 30)(  4,   1) | 0.139235362 0.139235362 0.139235362 0.000000000 
Par#179544#  E(  7,  1)( 36, 30)(  4,   1) | 1.000000000 1.000000000 1.000000000 0.000000000 
Par#179545#  E(  1,  2)( 36, 30)(  4,   1) | 0.860764638 0.860764638 0.860764638 0.000000000 
Par#179546#  E(  2,  3)( 36, 30)(  4,   1) | 0.860764638 0.860764638 0.860764638 0.000000000 
Par#179547#  E(  3,  4)( 36, 30)(  4,   1) | 0.860764638 0.860764638 0.860764638 0.000000000 
Par#179548#  E(  4,  5)( 36, 30)(  4,   1) | 0.860764638 0.860764638 0.860764638 0.000000000 
Par#179549#  E(  5,  6)( 36, 30)(  4,   1) | 0.860764638 0.860764638 0.860764638 0.000000000 
Par#179550#  E(  6,  7)( 36, 30)(  4,   1) | 0.860764638 0.860764638 0.860764638 0.000000000 
Par#179551#  E(  1,  1)( 37, 30)(  4,   1) | 0.139235362 0.139235362 0.139235362 0.000000000 
Par#179552#  E(  2,  1)( 37, 30)(  4,   1) | 0.139235362 0.139235362 0.139235362 0.000000000 
Par#179553#  E(  3,  1)( 37, 30)(  4,   1) | 0.139235362 0.139235362 0.139235362 0.000000000 
Par#179554#  E(  4,  1)( 37, 30)(  4,   1) | 0.139235362 0.139235362 0.139235362 0.000000000 
Par#179555#  E(  5,  1)( 37, 30)(  4,   1) | 0.139235362 0.139235362 0.139235362 0.000000000 
Par#179556#  E(  6,  1)( 37, 30)(  4,   1) | 0.139235362 0.139235362 0.139235362 0.000000000 
Par#179557#  E(  7,  1)( 37, 30)(  4,   1) | 1.000000000 1.000000000 1.000000000 0.000000000 
Par#179558#  E(  1,  2)( 37, 30)(  4,   1) | 0.860764638 0.860764638 0.860764638 0.000000000 
Par#179559#  E(  2,  3)( 37, 30)(  4,   1) | 0.860764638 0.860764638 0.860764638 0.000000000 
Par#179560#  E(  3,  4)( 37, 30)(  4,   1) | 0.860764638 0.860764638 0.860764638 0.000000000 
Par#179561#  E(  4,  5)( 37, 30)(  4,   1) | 0.860764638 0.860764638 0.860764638 0.000000000 
Par#179562#  E(  5,  6)( 37, 30)(  4,   1) | 0.860764638 0.860764638 0.860764638 0.000000000 
Par#179563#  E(  6,  7)( 37, 30)(  4,   1) | 0.860764638 0.860764638 0.860764638 0.000000000 
Par#179564#  E(  1,  1)( 38, 30)(  4,   1) | 0.139235362 0.139235362 0.139235362 0.000000000 
Par#179565#  E(  2,  1)( 38, 30)(  4,   1) | 0.139235362 0.139235362 0.139235362 0.000000000 
Par#179566#  E(  3,  1)( 38, 30)(  4,   1) | 0.139235362 0.139235362 0.139235362 0.000000000 
Par#179567#  E(  4,  1)( 38, 30)(  4,   1) | 0.139235362 0.139235362 0.139235362 0.000000000 
Par#179568#  E(  5,  1)( 38, 30)(  4,   1) | 0.139235362 0.139235362 0.139235362 0.000000000 
Par#179569#  E(  6,  1)( 38, 30)(  4,   1) | 0.139235362 0.139235362 0.139235362 0.000000000 
Par#179570#  E(  7,  1)( 38, 30)(  4,   1) | 1.000000000 1.000000000 1.000000000 0.000000000 
Par#179571#  E(  1,  2)( 38, 30)(  4,   1) | 0.860764638 0.860764638 0.860764638 0.000000000 
Par#179572#  E(  2,  3)( 38, 30)(  4,   1) | 0.860764638 0.860764638 0.860764638 0.000000000 
Par#179573#  E(  3,  4)( 38, 30)(  4,   1) | 0.860764638 0.860764638 0.860764638 0.000000000 
Par#179574#  E(  4,  5)( 38, 30)(  4,   1) | 0.860764638 0.860764638 0.860764638 0.000000000 
Par#179575#  E(  5,  6)( 38, 30)(  4,   1) | 0.860764638 0.860764638 0.860764638 0.000000000 
Par#179576#  E(  6,  7)( 38, 30)(  4,   1) | 0.860764638 0.860764638 0.860764638 0.000000000 
Par#179577#  E(  1,  1)( 31, 31)(  4,   1) | 0.139235362 0.139235362 0.139235362 0.000000000 
Par#179578#  E(  2,  1)( 31, 31)(  4,   1) | 0.139235362 0.139235362 0.139235362 0.000000000 
Par#179579#  E(  3,  1)( 31, 31)(  4,   1) | 0.139235362 0.139235362 0.139235362 0.000000000 
Par#179580#  E(  4,  1)( 31, 31)(  4,   1) | 0.139235362 0.139235362 0.139235362 0.000000000 
Par#179581#  E(  5,  1)( 31, 31)(  4,   1) | 0.139235362 0.139235362 0.139235362 0.000000000 
Par#179582#  E(  6,  1)( 31, 31)(  4,   1) | 0.139235362 0.139235362 0.139235362 0.000000000 
Par#179583#  E(  7,  1)( 31, 31)(  4,   1) | 1.000000000 1.000000000 1.000000000 0.000000000 
Par#179584#  E(  1,  2)( 31, 31)(  4,   1) | 0.860764638 0.860764638 0.860764638 0.000000000 
Par#179585#  E(  2,  3)( 31, 31)(  4,   1) | 0.860764638 0.860764638 0.860764638 0.000000000 
Par#179586#  E(  3,  4)( 31, 31)(  4,   1) | 0.860764638 0.860764638 0.860764638 0.000000000 
Par#179587#  E(  4,  5)( 31, 31)(  4,   1) | 0.860764638 0.860764638 0.860764638 0.000000000 
Par#179588#  E(  5,  6)( 31, 31)(  4,   1) | 0.860764638 0.860764638 0.860764638 0.000000000 
Par#179589#  E(  6,  7)( 31, 31)(  4,   1) | 0.860764638 0.860764638 0.860764638 0.000000000 
Par#179590#  E(  1,  1)( 32, 31)(  4,   1) | 0.139235362 0.139235362 0.139235362 0.000000000 
Par#179591#  E(  2,  1)( 32, 31)(  4,   1) | 0.139235362 0.139235362 0.139235362 0.000000000 
Par#179592#  E(  3,  1)( 32, 31)(  4,   1) | 0.139235362 0.139235362 0.139235362 0.000000000 
Par#179593#  E(  4,  1)( 32, 31)(  4,   1) | 0.139235362 0.139235362 0.139235362 0.000000000 
Par#179594#  E(  5,  1)( 32, 31)(  4,   1) | 0.139235362 0.139235362 0.139235362 0.000000000 
Par#179595#  E(  6,  1)( 32, 31)(  4,   1) | 0.139235362 0.139235362 0.139235362 0.000000000 
Par#179596#  E(  7,  1)( 32, 31)(  4,   1) | 1.000000000 1.000000000 1.000000000 0.000000000 
Par#179597#  E(  1,  2)( 32, 31)(  4,   1) | 0.860764638 0.860764638 0.860764638 0.000000000 
Par#179598#  E(  2,  3)( 32, 31)(  4,   1) | 0.860764638 0.860764638 0.860764638 0.000000000 
Par#179599#  E(  3,  4)( 32, 31)(  4,   1) | 0.860764638 0.860764638 0.860764638 0.000000000 
Par#179600#  E(  4,  5)( 32, 31)(  4,   1) | 0.860764638 0.860764638 0.860764638 0.000000000 
Par#179601#  E(  5,  6)( 32, 31)(  4,   1) | 0.860764638 0.860764638 0.860764638 0.000000000 
Par#179602#  E(  6,  7)( 32, 31)(  4,   1) | 0.860764638 0.860764638 0.860764638 0.000000000 
Par#179603#  E(  1,  1)( 33, 31)(  4,   1) | 0.139235362 0.139235362 0.139235362 0.000000000 
Par#179604#  E(  2,  1)( 33, 31)(  4,   1) | 0.139235362 0.139235362 0.139235362 0.000000000 
Par#179605#  E(  3,  1)( 33, 31)(  4,   1) | 0.139235362 0.139235362 0.139235362 0.000000000 
Par#179606#  E(  4,  1)( 33, 31)(  4,   1) | 0.139235362 0.139235362 0.139235362 0.000000000 
Par#179607#  E(  5,  1)( 33, 31)(  4,   1) | 0.139235362 0.139235362 0.139235362 0.000000000 
Par#179608#  E(  6,  1)( 33, 31)(  4,   1) | 0.139235362 0.139235362 0.139235362 0.000000000 
Par#179609#  E(  7,  1)( 33, 31)(  4,   1) | 1.000000000 1.000000000 1.000000000 0.000000000 
Par#179610#  E(  1,  2)( 33, 31)(  4,   1) | 0.860764638 0.860764638 0.860764638 0.000000000 
Par#179611#  E(  2,  3)( 33, 31)(  4,   1) | 0.860764638 0.860764638 0.860764638 0.000000000 
Par#179612#  E(  3,  4)( 33, 31)(  4,   1) | 0.860764638 0.860764638 0.860764638 0.000000000 
Par#179613#  E(  4,  5)( 33, 31)(  4,   1) | 0.860764638 0.860764638 0.860764638 0.000000000 
Par#179614#  E(  5,  6)( 33, 31)(  4,   1) | 0.860764638 0.860764638 0.860764638 0.000000000 
Par#179615#  E(  6,  7)( 33, 31)(  4,   1) | 0.860764638 0.860764638 0.860764638 0.000000000 
Par#179616#  E(  1,  1)( 34, 31)(  4,   1) | 0.139235362 0.139235362 0.139235362 0.000000000 
Par#179617#  E(  2,  1)( 34, 31)(  4,   1) | 0.139235362 0.139235362 0.139235362 0.000000000 
Par#179618#  E(  3,  1)( 34, 31)(  4,   1) | 0.139235362 0.139235362 0.139235362 0.000000000 
Par#179619#  E(  4,  1)( 34, 31)(  4,   1) | 0.139235362 0.139235362 0.139235362 0.000000000 
Par#179620#  E(  5,  1)( 34, 31)(  4,   1) | 0.139235362 0.139235362 0.139235362 0.000000000 
Par#179621#  E(  6,  1)( 34, 31)(  4,   1) | 0.139235362 0.139235362 0.139235362 0.000000000 
Par#179622#  E(  7,  1)( 34, 31)(  4,   1) | 1.000000000 1.000000000 1.000000000 0.000000000 
Par#179623#  E(  1,  2)( 34, 31)(  4,   1) | 0.860764638 0.860764638 0.860764638 0.000000000 
Par#179624#  E(  2,  3)( 34, 31)(  4,   1) | 0.860764638 0.860764638 0.860764638 0.000000000 
Par#179625#  E(  3,  4)( 34, 31)(  4,   1) | 0.860764638 0.860764638 0.860764638 0.000000000 
Par#179626#  E(  4,  5)( 34, 31)(  4,   1) | 0.860764638 0.860764638 0.860764638 0.000000000 
Par#179627#  E(  5,  6)( 34, 31)(  4,   1) | 0.860764638 0.860764638 0.860764638 0.000000000 
Par#179628#  E(  6,  7)( 34, 31)(  4,   1) | 0.860764638 0.860764638 0.860764638 0.000000000 
Par#179629#  E(  1,  1)( 35, 31)(  4,   1) | 0.139235362 0.139235362 0.139235362 0.000000000 
Par#179630#  E(  2,  1)( 35, 31)(  4,   1) | 0.139235362 0.139235362 0.139235362 0.000000000 
Par#179631#  E(  3,  1)( 35, 31)(  4,   1) | 0.139235362 0.139235362 0.139235362 0.000000000 
Par#179632#  E(  4,  1)( 35, 31)(  4,   1) | 0.139235362 0.139235362 0.139235362 0.000000000 
Par#179633#  E(  5,  1)( 35, 31)(  4,   1) | 0.139235362 0.139235362 0.139235362 0.000000000 
Par#179634#  E(  6,  1)( 35, 31)(  4,   1) | 0.139235362 0.139235362 0.139235362 0.000000000 
Par#179635#  E(  7,  1)( 35, 31)(  4,   1) | 1.000000000 1.000000000 1.000000000 0.000000000 
Par#179636#  E(  1,  2)( 35, 31)(  4,   1) | 0.860764638 0.860764638 0.860764638 0.000000000 
Par#179637#  E(  2,  3)( 35, 31)(  4,   1) | 0.860764638 0.860764638 0.860764638 0.000000000 
Par#179638#  E(  3,  4)( 35, 31)(  4,   1) | 0.860764638 0.860764638 0.860764638 0.000000000 
Par#179639#  E(  4,  5)( 35, 31)(  4,   1) | 0.860764638 0.860764638 0.860764638 0.000000000 
Par#179640#  E(  5,  6)( 35, 31)(  4,   1) | 0.860764638 0.860764638 0.860764638 0.000000000 
Par#179641#  E(  6,  7)( 35, 31)(  4,   1) | 0.860764638 0.860764638 0.860764638 0.000000000 
Par#179642#  E(  1,  1)( 36, 31)(  4,   1) | 0.139235362 0.139235362 0.139235362 0.000000000 
Par#179643#  E(  2,  1)( 36, 31)(  4,   1) | 0.139235362 0.139235362 0.139235362 0.000000000 
Par#179644#  E(  3,  1)( 36, 31)(  4,   1) | 0.139235362 0.139235362 0.139235362 0.000000000 
Par#179645#  E(  4,  1)( 36, 31)(  4,   1) | 0.139235362 0.139235362 0.139235362 0.000000000 
Par#179646#  E(  5,  1)( 36, 31)(  4,   1) | 0.139235362 0.139235362 0.139235362 0.000000000 
Par#179647#  E(  6,  1)( 36, 31)(  4,   1) | 0.139235362 0.139235362 0.139235362 0.000000000 
Par#179648#  E(  7,  1)( 36, 31)(  4,   1) | 1.000000000 1.000000000 1.000000000 0.000000000 
Par#179649#  E(  1,  2)( 36, 31)(  4,   1) | 0.860764638 0.860764638 0.860764638 0.000000000 
Par#179650#  E(  2,  3)( 36, 31)(  4,   1) | 0.860764638 0.860764638 0.860764638 0.000000000 
Par#179651#  E(  3,  4)( 36, 31)(  4,   1) | 0.860764638 0.860764638 0.860764638 0.000000000 
Par#179652#  E(  4,  5)( 36, 31)(  4,   1) | 0.860764638 0.860764638 0.860764638 0.000000000 
Par#179653#  E(  5,  6)( 36, 31)(  4,   1) | 0.860764638 0.860764638 0.860764638 0.000000000 
Par#179654#  E(  6,  7)( 36, 31)(  4,   1) | 0.860764638 0.860764638 0.860764638 0.000000000 
Par#179655#  E(  1,  1)( 37, 31)(  4,   1) | 0.139235362 0.139235362 0.139235362 0.000000000 
Par#179656#  E(  2,  1)( 37, 31)(  4,   1) | 0.139235362 0.139235362 0.139235362 0.000000000 
Par#179657#  E(  3,  1)( 37, 31)(  4,   1) | 0.139235362 0.139235362 0.139235362 0.000000000 
Par#179658#  E(  4,  1)( 37, 31)(  4,   1) | 0.139235362 0.139235362 0.139235362 0.000000000 
Par#179659#  E(  5,  1)( 37, 31)(  4,   1) | 0.139235362 0.139235362 0.139235362 0.000000000 
Par#179660#  E(  6,  1)( 37, 31)(  4,   1) | 0.139235362 0.139235362 0.139235362 0.000000000 
Par#179661#  E(  7,  1)( 37, 31)(  4,   1) | 1.000000000 1.000000000 1.000000000 0.000000000 
Par#179662#  E(  1,  2)( 37, 31)(  4,   1) | 0.860764638 0.860764638 0.860764638 0.000000000 
Par#179663#  E(  2,  3)( 37, 31)(  4,   1) | 0.860764638 0.860764638 0.860764638 0.000000000 
Par#179664#  E(  3,  4)( 37, 31)(  4,   1) | 0.860764638 0.860764638 0.860764638 0.000000000 
Par#179665#  E(  4,  5)( 37, 31)(  4,   1) | 0.860764638 0.860764638 0.860764638 0.000000000 
Par#179666#  E(  5,  6)( 37, 31)(  4,   1) | 0.860764638 0.860764638 0.860764638 0.000000000 
Par#179667#  E(  6,  7)( 37, 31)(  4,   1) | 0.860764638 0.860764638 0.860764638 0.000000000 
Par#179668#  E(  1,  1)( 38, 31)(  4,   1) | 0.139235362 0.139235362 0.139235362 0.000000000 
Par#179669#  E(  2,  1)( 38, 31)(  4,   1) | 0.139235362 0.139235362 0.139235362 0.000000000 
Par#179670#  E(  3,  1)( 38, 31)(  4,   1) | 0.139235362 0.139235362 0.139235362 0.000000000 
Par#179671#  E(  4,  1)( 38, 31)(  4,   1) | 0.139235362 0.139235362 0.139235362 0.000000000 
Par#179672#  E(  5,  1)( 38, 31)(  4,   1) | 0.139235362 0.139235362 0.139235362 0.000000000 
Par#179673#  E(  6,  1)( 38, 31)(  4,   1) | 0.139235362 0.139235362 0.139235362 0.000000000 
Par#179674#  E(  7,  1)( 38, 31)(  4,   1) | 1.000000000 1.000000000 1.000000000 0.000000000 
Par#179675#  E(  1,  2)( 38, 31)(  4,   1) | 0.860764638 0.860764638 0.860764638 0.000000000 
Par#179676#  E(  2,  3)( 38, 31)(  4,   1) | 0.860764638 0.860764638 0.860764638 0.000000000 
Par#179677#  E(  3,  4)( 38, 31)(  4,   1) | 0.860764638 0.860764638 0.860764638 0.000000000 
Par#179678#  E(  4,  5)( 38, 31)(  4,   1) | 0.860764638 0.860764638 0.860764638 0.000000000 
Par#179679#  E(  5,  6)( 38, 31)(  4,   1) | 0.860764638 0.860764638 0.860764638 0.000000000 
Par#179680#  E(  6,  7)( 38, 31)(  4,   1) | 0.860764638 0.860764638 0.860764638 0.000000000 
Par#179681#  E(  1,  1)( 32, 32)(  4,   1) | 0.139235362 0.139235362 0.139235362 0.000000000 
Par#179682#  E(  2,  1)( 32, 32)(  4,   1) | 0.139235362 0.139235362 0.139235362 0.000000000 
Par#179683#  E(  3,  1)( 32, 32)(  4,   1) | 0.139235362 0.139235362 0.139235362 0.000000000 
Par#179684#  E(  4,  1)( 32, 32)(  4,   1) | 0.139235362 0.139235362 0.139235362 0.000000000 
Par#179685#  E(  5,  1)( 32, 32)(  4,   1) | 0.139235362 0.139235362 0.139235362 0.000000000 
Par#179686#  E(  6,  1)( 32, 32)(  4,   1) | 0.139235362 0.139235362 0.139235362 0.000000000 
Par#179687#  E(  7,  1)( 32, 32)(  4,   1) | 1.000000000 1.000000000 1.000000000 0.000000000 
Par#179688#  E(  1,  2)( 32, 32)(  4,   1) | 0.860764638 0.860764638 0.860764638 0.000000000 
Par#179689#  E(  2,  3)( 32, 32)(  4,   1) | 0.860764638 0.860764638 0.860764638 0.000000000 
Par#179690#  E(  3,  4)( 32, 32)(  4,   1) | 0.860764638 0.860764638 0.860764638 0.000000000 
Par#179691#  E(  4,  5)( 32, 32)(  4,   1) | 0.860764638 0.860764638 0.860764638 0.000000000 
Par#179692#  E(  5,  6)( 32, 32)(  4,   1) | 0.860764638 0.860764638 0.860764638 0.000000000 
Par#179693#  E(  6,  7)( 32, 32)(  4,   1) | 0.860764638 0.860764638 0.860764638 0.000000000 
Par#179694#  E(  1,  1)( 33, 32)(  4,   1) | 0.139235362 0.139235362 0.139235362 0.000000000 
Par#179695#  E(  2,  1)( 33, 32)(  4,   1) | 0.139235362 0.139235362 0.139235362 0.000000000 
Par#179696#  E(  3,  1)( 33, 32)(  4,   1) | 0.139235362 0.139235362 0.139235362 0.000000000 
Par#179697#  E(  4,  1)( 33, 32)(  4,   1) | 0.139235362 0.139235362 0.139235362 0.000000000 
Par#179698#  E(  5,  1)( 33, 32)(  4,   1) | 0.139235362 0.139235362 0.139235362 0.000000000 
Par#179699#  E(  6,  1)( 33, 32)(  4,   1) | 0.139235362 0.139235362 0.139235362 0.000000000 
Par#179700#  E(  7,  1)( 33, 32)(  4,   1) | 1.000000000 1.000000000 1.000000000 0.000000000 
Par#179701#  E(  1,  2)( 33, 32)(  4,   1) | 0.860764638 0.860764638 0.860764638 0.000000000 
Par#179702#  E(  2,  3)( 33, 32)(  4,   1) | 0.860764638 0.860764638 0.860764638 0.000000000 
Par#179703#  E(  3,  4)( 33, 32)(  4,   1) | 0.860764638 0.860764638 0.860764638 0.000000000 
Par#179704#  E(  4,  5)( 33, 32)(  4,   1) | 0.860764638 0.860764638 0.860764638 0.000000000 
Par#179705#  E(  5,  6)( 33, 32)(  4,   1) | 0.860764638 0.860764638 0.860764638 0.000000000 
Par#179706#  E(  6,  7)( 33, 32)(  4,   1) | 0.860764638 0.860764638 0.860764638 0.000000000 
Par#179707#  E(  1,  1)( 34, 32)(  4,   1) | 0.139235362 0.139235362 0.139235362 0.000000000 
Par#179708#  E(  2,  1)( 34, 32)(  4,   1) | 0.139235362 0.139235362 0.139235362 0.000000000 
Par#179709#  E(  3,  1)( 34, 32)(  4,   1) | 0.139235362 0.139235362 0.139235362 0.000000000 
Par#179710#  E(  4,  1)( 34, 32)(  4,   1) | 0.139235362 0.139235362 0.139235362 0.000000000 
Par#179711#  E(  5,  1)( 34, 32)(  4,   1) | 0.139235362 0.139235362 0.139235362 0.000000000 
Par#179712#  E(  6,  1)( 34, 32)(  4,   1) | 0.139235362 0.139235362 0.139235362 0.000000000 
Par#179713#  E(  7,  1)( 34, 32)(  4,   1) | 1.000000000 1.000000000 1.000000000 0.000000000 
Par#179714#  E(  1,  2)( 34, 32)(  4,   1) | 0.860764638 0.860764638 0.860764638 0.000000000 
Par#179715#  E(  2,  3)( 34, 32)(  4,   1) | 0.860764638 0.860764638 0.860764638 0.000000000 
Par#179716#  E(  3,  4)( 34, 32)(  4,   1) | 0.860764638 0.860764638 0.860764638 0.000000000 
Par#179717#  E(  4,  5)( 34, 32)(  4,   1) | 0.860764638 0.860764638 0.860764638 0.000000000 
Par#179718#  E(  5,  6)( 34, 32)(  4,   1) | 0.860764638 0.860764638 0.860764638 0.000000000 
Par#179719#  E(  6,  7)( 34, 32)(  4,   1) | 0.860764638 0.860764638 0.860764638 0.000000000 
Par#179720#  E(  1,  1)( 35, 32)(  4,   1) | 0.139235362 0.139235362 0.139235362 0.000000000 
Par#179721#  E(  2,  1)( 35, 32)(  4,   1) | 0.139235362 0.139235362 0.139235362 0.000000000 
Par#179722#  E(  3,  1)( 35, 32)(  4,   1) | 0.139235362 0.139235362 0.139235362 0.000000000 
Par#179723#  E(  4,  1)( 35, 32)(  4,   1) | 0.139235362 0.139235362 0.139235362 0.000000000 
Par#179724#  E(  5,  1)( 35, 32)(  4,   1) | 0.139235362 0.139235362 0.139235362 0.000000000 
Par#179725#  E(  6,  1)( 35, 32)(  4,   1) | 0.139235362 0.139235362 0.139235362 0.000000000 
Par#179726#  E(  7,  1)( 35, 32)(  4,   1) | 1.000000000 1.000000000 1.000000000 0.000000000 
Par#179727#  E(  1,  2)( 35, 32)(  4,   1) | 0.860764638 0.860764638 0.860764638 0.000000000 
Par#179728#  E(  2,  3)( 35, 32)(  4,   1) | 0.860764638 0.860764638 0.860764638 0.000000000 
Par#179729#  E(  3,  4)( 35, 32)(  4,   1) | 0.860764638 0.860764638 0.860764638 0.000000000 
Par#179730#  E(  4,  5)( 35, 32)(  4,   1) | 0.860764638 0.860764638 0.860764638 0.000000000 
Par#179731#  E(  5,  6)( 35, 32)(  4,   1) | 0.860764638 0.860764638 0.860764638 0.000000000 
Par#179732#  E(  6,  7)( 35, 32)(  4,   1) | 0.860764638 0.860764638 0.860764638 0.000000000 
Par#179733#  E(  1,  1)( 36, 32)(  4,   1) | 0.139235362 0.139235362 0.139235362 0.000000000 
Par#179734#  E(  2,  1)( 36, 32)(  4,   1) | 0.139235362 0.139235362 0.139235362 0.000000000 
Par#179735#  E(  3,  1)( 36, 32)(  4,   1) | 0.139235362 0.139235362 0.139235362 0.000000000 
Par#179736#  E(  4,  1)( 36, 32)(  4,   1) | 0.139235362 0.139235362 0.139235362 0.000000000 
Par#179737#  E(  5,  1)( 36, 32)(  4,   1) | 0.139235362 0.139235362 0.139235362 0.000000000 
Par#179738#  E(  6,  1)( 36, 32)(  4,   1) | 0.139235362 0.139235362 0.139235362 0.000000000 
Par#179739#  E(  7,  1)( 36, 32)(  4,   1) | 1.000000000 1.000000000 1.000000000 0.000000000 
Par#179740#  E(  1,  2)( 36, 32)(  4,   1) | 0.860764638 0.860764638 0.860764638 0.000000000 
Par#179741#  E(  2,  3)( 36, 32)(  4,   1) | 0.860764638 0.860764638 0.860764638 0.000000000 
Par#179742#  E(  3,  4)( 36, 32)(  4,   1) | 0.860764638 0.860764638 0.860764638 0.000000000 
Par#179743#  E(  4,  5)( 36, 32)(  4,   1) | 0.860764638 0.860764638 0.860764638 0.000000000 
Par#179744#  E(  5,  6)( 36, 32)(  4,   1) | 0.860764638 0.860764638 0.860764638 0.000000000 
Par#179745#  E(  6,  7)( 36, 32)(  4,   1) | 0.860764638 0.860764638 0.860764638 0.000000000 
Par#179746#  E(  1,  1)( 37, 32)(  4,   1) | 0.139235362 0.139235362 0.139235362 0.000000000 
Par#179747#  E(  2,  1)( 37, 32)(  4,   1) | 0.139235362 0.139235362 0.139235362 0.000000000 
Par#179748#  E(  3,  1)( 37, 32)(  4,   1) | 0.139235362 0.139235362 0.139235362 0.000000000 
Par#179749#  E(  4,  1)( 37, 32)(  4,   1) | 0.139235362 0.139235362 0.139235362 0.000000000 
Par#179750#  E(  5,  1)( 37, 32)(  4,   1) | 0.139235362 0.139235362 0.139235362 0.000000000 
Par#179751#  E(  6,  1)( 37, 32)(  4,   1) | 0.139235362 0.139235362 0.139235362 0.000000000 
Par#179752#  E(  7,  1)( 37, 32)(  4,   1) | 1.000000000 1.000000000 1.000000000 0.000000000 
Par#179753#  E(  1,  2)( 37, 32)(  4,   1) | 0.860764638 0.860764638 0.860764638 0.000000000 
Par#179754#  E(  2,  3)( 37, 32)(  4,   1) | 0.860764638 0.860764638 0.860764638 0.000000000 
Par#179755#  E(  3,  4)( 37, 32)(  4,   1) | 0.860764638 0.860764638 0.860764638 0.000000000 
Par#179756#  E(  4,  5)( 37, 32)(  4,   1) | 0.860764638 0.860764638 0.860764638 0.000000000 
Par#179757#  E(  5,  6)( 37, 32)(  4,   1) | 0.860764638 0.860764638 0.860764638 0.000000000 
Par#179758#  E(  6,  7)( 37, 32)(  4,   1) | 0.860764638 0.860764638 0.860764638 0.000000000 
Par#179759#  E(  1,  1)( 38, 32)(  4,   1) | 0.139235362 0.139235362 0.139235362 0.000000000 
Par#179760#  E(  2,  1)( 38, 32)(  4,   1) | 0.139235362 0.139235362 0.139235362 0.000000000 
Par#179761#  E(  3,  1)( 38, 32)(  4,   1) | 0.139235362 0.139235362 0.139235362 0.000000000 
Par#179762#  E(  4,  1)( 38, 32)(  4,   1) | 0.139235362 0.139235362 0.139235362 0.000000000 
Par#179763#  E(  5,  1)( 38, 32)(  4,   1) | 0.139235362 0.139235362 0.139235362 0.000000000 
Par#179764#  E(  6,  1)( 38, 32)(  4,   1) | 0.139235362 0.139235362 0.139235362 0.000000000 
Par#179765#  E(  7,  1)( 38, 32)(  4,   1) | 1.000000000 1.000000000 1.000000000 0.000000000 
Par#179766#  E(  1,  2)( 38, 32)(  4,   1) | 0.860764638 0.860764638 0.860764638 0.000000000 
Par#179767#  E(  2,  3)( 38, 32)(  4,   1) | 0.860764638 0.860764638 0.860764638 0.000000000 
Par#179768#  E(  3,  4)( 38, 32)(  4,   1) | 0.860764638 0.860764638 0.860764638 0.000000000 
Par#179769#  E(  4,  5)( 38, 32)(  4,   1) | 0.860764638 0.860764638 0.860764638 0.000000000 
Par#179770#  E(  5,  6)( 38, 32)(  4,   1) | 0.860764638 0.860764638 0.860764638 0.000000000 
Par#179771#  E(  6,  7)( 38, 32)(  4,   1) | 0.860764638 0.860764638 0.860764638 0.000000000 
Par#179772#  E(  1,  1)( 33, 33)(  4,   1) | 0.139235362 0.139235362 0.139235362 0.000000000 
Par#179773#  E(  2,  1)( 33, 33)(  4,   1) | 0.139235362 0.139235362 0.139235362 0.000000000 
Par#179774#  E(  3,  1)( 33, 33)(  4,   1) | 0.139235362 0.139235362 0.139235362 0.000000000 
Par#179775#  E(  4,  1)( 33, 33)(  4,   1) | 0.139235362 0.139235362 0.139235362 0.000000000 
Par#179776#  E(  5,  1)( 33, 33)(  4,   1) | 0.139235362 0.139235362 0.139235362 0.000000000 
Par#179777#  E(  6,  1)( 33, 33)(  4,   1) | 0.139235362 0.139235362 0.139235362 0.000000000 
Par#179778#  E(  7,  1)( 33, 33)(  4,   1) | 1.000000000 1.000000000 1.000000000 0.000000000 
Par#179779#  E(  1,  2)( 33, 33)(  4,   1) | 0.860764638 0.860764638 0.860764638 0.000000000 
Par#179780#  E(  2,  3)( 33, 33)(  4,   1) | 0.860764638 0.860764638 0.860764638 0.000000000 
Par#179781#  E(  3,  4)( 33, 33)(  4,   1) | 0.860764638 0.860764638 0.860764638 0.000000000 
Par#179782#  E(  4,  5)( 33, 33)(  4,   1) | 0.860764638 0.860764638 0.860764638 0.000000000 
Par#179783#  E(  5,  6)( 33, 33)(  4,   1) | 0.860764638 0.860764638 0.860764638 0.000000000 
Par#179784#  E(  6,  7)( 33, 33)(  4,   1) | 0.860764638 0.860764638 0.860764638 0.000000000 
Par#179785#  E(  1,  1)( 34, 33)(  4,   1) | 0.139235362 0.139235362 0.139235362 0.000000000 
Par#179786#  E(  2,  1)( 34, 33)(  4,   1) | 0.139235362 0.139235362 0.139235362 0.000000000 
Par#179787#  E(  3,  1)( 34, 33)(  4,   1) | 0.139235362 0.139235362 0.139235362 0.000000000 
Par#179788#  E(  4,  1)( 34, 33)(  4,   1) | 0.139235362 0.139235362 0.139235362 0.000000000 
Par#179789#  E(  5,  1)( 34, 33)(  4,   1) | 0.139235362 0.139235362 0.139235362 0.000000000 
Par#179790#  E(  6,  1)( 34, 33)(  4,   1) | 0.139235362 0.139235362 0.139235362 0.000000000 
Par#179791#  E(  7,  1)( 34, 33)(  4,   1) | 1.000000000 1.000000000 1.000000000 0.000000000 
Par#179792#  E(  1,  2)( 34, 33)(  4,   1) | 0.860764638 0.860764638 0.860764638 0.000000000 
Par#179793#  E(  2,  3)( 34, 33)(  4,   1) | 0.860764638 0.860764638 0.860764638 0.000000000 
Par#179794#  E(  3,  4)( 34, 33)(  4,   1) | 0.860764638 0.860764638 0.860764638 0.000000000 
Par#179795#  E(  4,  5)( 34, 33)(  4,   1) | 0.860764638 0.860764638 0.860764638 0.000000000 
Par#179796#  E(  5,  6)( 34, 33)(  4,   1) | 0.860764638 0.860764638 0.860764638 0.000000000 
Par#179797#  E(  6,  7)( 34, 33)(  4,   1) | 0.860764638 0.860764638 0.860764638 0.000000000 
Par#179798#  E(  1,  1)( 35, 33)(  4,   1) | 0.139235362 0.139235362 0.139235362 0.000000000 
Par#179799#  E(  2,  1)( 35, 33)(  4,   1) | 0.139235362 0.139235362 0.139235362 0.000000000 
Par#179800#  E(  3,  1)( 35, 33)(  4,   1) | 0.139235362 0.139235362 0.139235362 0.000000000 
Par#179801#  E(  4,  1)( 35, 33)(  4,   1) | 0.139235362 0.139235362 0.139235362 0.000000000 
Par#179802#  E(  5,  1)( 35, 33)(  4,   1) | 0.139235362 0.139235362 0.139235362 0.000000000 
Par#179803#  E(  6,  1)( 35, 33)(  4,   1) | 0.139235362 0.139235362 0.139235362 0.000000000 
Par#179804#  E(  7,  1)( 35, 33)(  4,   1) | 1.000000000 1.000000000 1.000000000 0.000000000 
Par#179805#  E(  1,  2)( 35, 33)(  4,   1) | 0.860764638 0.860764638 0.860764638 0.000000000 
Par#179806#  E(  2,  3)( 35, 33)(  4,   1) | 0.860764638 0.860764638 0.860764638 0.000000000 
Par#179807#  E(  3,  4)( 35, 33)(  4,   1) | 0.860764638 0.860764638 0.860764638 0.000000000 
Par#179808#  E(  4,  5)( 35, 33)(  4,   1) | 0.860764638 0.860764638 0.860764638 0.000000000 
Par#179809#  E(  5,  6)( 35, 33)(  4,   1) | 0.860764638 0.860764638 0.860764638 0.000000000 
Par#179810#  E(  6,  7)( 35, 33)(  4,   1) | 0.860764638 0.860764638 0.860764638 0.000000000 
Par#179811#  E(  1,  1)( 36, 33)(  4,   1) | 0.139235362 0.139235362 0.139235362 0.000000000 
Par#179812#  E(  2,  1)( 36, 33)(  4,   1) | 0.139235362 0.139235362 0.139235362 0.000000000 
Par#179813#  E(  3,  1)( 36, 33)(  4,   1) | 0.139235362 0.139235362 0.139235362 0.000000000 
Par#179814#  E(  4,  1)( 36, 33)(  4,   1) | 0.139235362 0.139235362 0.139235362 0.000000000 
Par#179815#  E(  5,  1)( 36, 33)(  4,   1) | 0.139235362 0.139235362 0.139235362 0.000000000 
Par#179816#  E(  6,  1)( 36, 33)(  4,   1) | 0.139235362 0.139235362 0.139235362 0.000000000 
Par#179817#  E(  7,  1)( 36, 33)(  4,   1) | 1.000000000 1.000000000 1.000000000 0.000000000 
Par#179818#  E(  1,  2)( 36, 33)(  4,   1) | 0.860764638 0.860764638 0.860764638 0.000000000 
Par#179819#  E(  2,  3)( 36, 33)(  4,   1) | 0.860764638 0.860764638 0.860764638 0.000000000 
Par#179820#  E(  3,  4)( 36, 33)(  4,   1) | 0.860764638 0.860764638 0.860764638 0.000000000 
Par#179821#  E(  4,  5)( 36, 33)(  4,   1) | 0.860764638 0.860764638 0.860764638 0.000000000 
Par#179822#  E(  5,  6)( 36, 33)(  4,   1) | 0.860764638 0.860764638 0.860764638 0.000000000 
Par#179823#  E(  6,  7)( 36, 33)(  4,   1) | 0.860764638 0.860764638 0.860764638 0.000000000 
Par#179824#  E(  1,  1)( 37, 33)(  4,   1) | 0.139235362 0.139235362 0.139235362 0.000000000 
Par#179825#  E(  2,  1)( 37, 33)(  4,   1) | 0.139235362 0.139235362 0.139235362 0.000000000 
Par#179826#  E(  3,  1)( 37, 33)(  4,   1) | 0.139235362 0.139235362 0.139235362 0.000000000 
Par#179827#  E(  4,  1)( 37, 33)(  4,   1) | 0.139235362 0.139235362 0.139235362 0.000000000 
Par#179828#  E(  5,  1)( 37, 33)(  4,   1) | 0.139235362 0.139235362 0.139235362 0.000000000 
Par#179829#  E(  6,  1)( 37, 33)(  4,   1) | 0.139235362 0.139235362 0.139235362 0.000000000 
Par#179830#  E(  7,  1)( 37, 33)(  4,   1) | 1.000000000 1.000000000 1.000000000 0.000000000 
Par#179831#  E(  1,  2)( 37, 33)(  4,   1) | 0.860764638 0.860764638 0.860764638 0.000000000 
Par#179832#  E(  2,  3)( 37, 33)(  4,   1) | 0.860764638 0.860764638 0.860764638 0.000000000 
Par#179833#  E(  3,  4)( 37, 33)(  4,   1) | 0.860764638 0.860764638 0.860764638 0.000000000 
Par#179834#  E(  4,  5)( 37, 33)(  4,   1) | 0.860764638 0.860764638 0.860764638 0.000000000 
Par#179835#  E(  5,  6)( 37, 33)(  4,   1) | 0.860764638 0.860764638 0.860764638 0.000000000 
Par#179836#  E(  6,  7)( 37, 33)(  4,   1) | 0.860764638 0.860764638 0.860764638 0.000000000 
Par#179837#  E(  1,  1)( 38, 33)(  4,   1) | 0.139235362 0.139235362 0.139235362 0.000000000 
Par#179838#  E(  2,  1)( 38, 33)(  4,   1) | 0.139235362 0.139235362 0.139235362 0.000000000 
Par#179839#  E(  3,  1)( 38, 33)(  4,   1) | 0.139235362 0.139235362 0.139235362 0.000000000 
Par#179840#  E(  4,  1)( 38, 33)(  4,   1) | 0.139235362 0.139235362 0.139235362 0.000000000 
Par#179841#  E(  5,  1)( 38, 33)(  4,   1) | 0.139235362 0.139235362 0.139235362 0.000000000 
Par#179842#  E(  6,  1)( 38, 33)(  4,   1) | 0.139235362 0.139235362 0.139235362 0.000000000 
Par#179843#  E(  7,  1)( 38, 33)(  4,   1) | 1.000000000 1.000000000 1.000000000 0.000000000 
Par#179844#  E(  1,  2)( 38, 33)(  4,   1) | 0.860764638 0.860764638 0.860764638 0.000000000 
Par#179845#  E(  2,  3)( 38, 33)(  4,   1) | 0.860764638 0.860764638 0.860764638 0.000000000 
Par#179846#  E(  3,  4)( 38, 33)(  4,   1) | 0.860764638 0.860764638 0.860764638 0.000000000 
Par#179847#  E(  4,  5)( 38, 33)(  4,   1) | 0.860764638 0.860764638 0.860764638 0.000000000 
Par#179848#  E(  5,  6)( 38, 33)(  4,   1) | 0.860764638 0.860764638 0.860764638 0.000000000 
Par#179849#  E(  6,  7)( 38, 33)(  4,   1) | 0.860764638 0.860764638 0.860764638 0.000000000 
Par#179850#  E(  1,  1)( 34, 34)(  4,   1) | 0.139235362 0.139235362 0.139235362 0.000000000 
Par#179851#  E(  2,  1)( 34, 34)(  4,   1) | 0.139235362 0.139235362 0.139235362 0.000000000 
Par#179852#  E(  3,  1)( 34, 34)(  4,   1) | 0.139235362 0.139235362 0.139235362 0.000000000 
Par#179853#  E(  4,  1)( 34, 34)(  4,   1) | 0.139235362 0.139235362 0.139235362 0.000000000 
Par#179854#  E(  5,  1)( 34, 34)(  4,   1) | 0.139235362 0.139235362 0.139235362 0.000000000 
Par#179855#  E(  6,  1)( 34, 34)(  4,   1) | 0.139235362 0.139235362 0.139235362 0.000000000 
Par#179856#  E(  7,  1)( 34, 34)(  4,   1) | 1.000000000 1.000000000 1.000000000 0.000000000 
Par#179857#  E(  1,  2)( 34, 34)(  4,   1) | 0.860764638 0.860764638 0.860764638 0.000000000 
Par#179858#  E(  2,  3)( 34, 34)(  4,   1) | 0.860764638 0.860764638 0.860764638 0.000000000 
Par#179859#  E(  3,  4)( 34, 34)(  4,   1) | 0.860764638 0.860764638 0.860764638 0.000000000 
Par#179860#  E(  4,  5)( 34, 34)(  4,   1) | 0.860764638 0.860764638 0.860764638 0.000000000 
Par#179861#  E(  5,  6)( 34, 34)(  4,   1) | 0.860764638 0.860764638 0.860764638 0.000000000 
Par#179862#  E(  6,  7)( 34, 34)(  4,   1) | 0.860764638 0.860764638 0.860764638 0.000000000 
Par#179863#  E(  1,  1)( 35, 34)(  4,   1) | 0.139235362 0.139235362 0.139235362 0.000000000 
Par#179864#  E(  2,  1)( 35, 34)(  4,   1) | 0.139235362 0.139235362 0.139235362 0.000000000 
Par#179865#  E(  3,  1)( 35, 34)(  4,   1) | 0.139235362 0.139235362 0.139235362 0.000000000 
Par#179866#  E(  4,  1)( 35, 34)(  4,   1) | 0.139235362 0.139235362 0.139235362 0.000000000 
Par#179867#  E(  5,  1)( 35, 34)(  4,   1) | 0.139235362 0.139235362 0.139235362 0.000000000 
Par#179868#  E(  6,  1)( 35, 34)(  4,   1) | 0.139235362 0.139235362 0.139235362 0.000000000 
Par#179869#  E(  7,  1)( 35, 34)(  4,   1) | 1.000000000 1.000000000 1.000000000 0.000000000 
Par#179870#  E(  1,  2)( 35, 34)(  4,   1) | 0.860764638 0.860764638 0.860764638 0.000000000 
Par#179871#  E(  2,  3)( 35, 34)(  4,   1) | 0.860764638 0.860764638 0.860764638 0.000000000 
Par#179872#  E(  3,  4)( 35, 34)(  4,   1) | 0.860764638 0.860764638 0.860764638 0.000000000 
Par#179873#  E(  4,  5)( 35, 34)(  4,   1) | 0.860764638 0.860764638 0.860764638 0.000000000 
Par#179874#  E(  5,  6)( 35, 34)(  4,   1) | 0.860764638 0.860764638 0.860764638 0.000000000 
Par#179875#  E(  6,  7)( 35, 34)(  4,   1) | 0.860764638 0.860764638 0.860764638 0.000000000 
Par#179876#  E(  1,  1)( 36, 34)(  4,   1) | 0.139235362 0.139235362 0.139235362 0.000000000 
Par#179877#  E(  2,  1)( 36, 34)(  4,   1) | 0.139235362 0.139235362 0.139235362 0.000000000 
Par#179878#  E(  3,  1)( 36, 34)(  4,   1) | 0.139235362 0.139235362 0.139235362 0.000000000 
Par#179879#  E(  4,  1)( 36, 34)(  4,   1) | 0.139235362 0.139235362 0.139235362 0.000000000 
Par#179880#  E(  5,  1)( 36, 34)(  4,   1) | 0.139235362 0.139235362 0.139235362 0.000000000 
Par#179881#  E(  6,  1)( 36, 34)(  4,   1) | 0.139235362 0.139235362 0.139235362 0.000000000 
Par#179882#  E(  7,  1)( 36, 34)(  4,   1) | 1.000000000 1.000000000 1.000000000 0.000000000 
Par#179883#  E(  1,  2)( 36, 34)(  4,   1) | 0.860764638 0.860764638 0.860764638 0.000000000 
Par#179884#  E(  2,  3)( 36, 34)(  4,   1) | 0.860764638 0.860764638 0.860764638 0.000000000 
Par#179885#  E(  3,  4)( 36, 34)(  4,   1) | 0.860764638 0.860764638 0.860764638 0.000000000 
Par#179886#  E(  4,  5)( 36, 34)(  4,   1) | 0.860764638 0.860764638 0.860764638 0.000000000 
Par#179887#  E(  5,  6)( 36, 34)(  4,   1) | 0.860764638 0.860764638 0.860764638 0.000000000 
Par#179888#  E(  6,  7)( 36, 34)(  4,   1) | 0.860764638 0.860764638 0.860764638 0.000000000 
Par#179889#  E(  1,  1)( 37, 34)(  4,   1) | 0.139235362 0.139235362 0.139235362 0.000000000 
Par#179890#  E(  2,  1)( 37, 34)(  4,   1) | 0.139235362 0.139235362 0.139235362 0.000000000 
Par#179891#  E(  3,  1)( 37, 34)(  4,   1) | 0.139235362 0.139235362 0.139235362 0.000000000 
Par#179892#  E(  4,  1)( 37, 34)(  4,   1) | 0.139235362 0.139235362 0.139235362 0.000000000 
Par#179893#  E(  5,  1)( 37, 34)(  4,   1) | 0.139235362 0.139235362 0.139235362 0.000000000 
Par#179894#  E(  6,  1)( 37, 34)(  4,   1) | 0.139235362 0.139235362 0.139235362 0.000000000 
Par#179895#  E(  7,  1)( 37, 34)(  4,   1) | 1.000000000 1.000000000 1.000000000 0.000000000 
Par#179896#  E(  1,  2)( 37, 34)(  4,   1) | 0.860764638 0.860764638 0.860764638 0.000000000 
Par#179897#  E(  2,  3)( 37, 34)(  4,   1) | 0.860764638 0.860764638 0.860764638 0.000000000 
Par#179898#  E(  3,  4)( 37, 34)(  4,   1) | 0.860764638 0.860764638 0.860764638 0.000000000 
Par#179899#  E(  4,  5)( 37, 34)(  4,   1) | 0.860764638 0.860764638 0.860764638 0.000000000 
Par#179900#  E(  5,  6)( 37, 34)(  4,   1) | 0.860764638 0.860764638 0.860764638 0.000000000 
Par#179901#  E(  6,  7)( 37, 34)(  4,   1) | 0.860764638 0.860764638 0.860764638 0.000000000 
Par#179902#  E(  1,  1)( 38, 34)(  4,   1) | 0.139235362 0.139235362 0.139235362 0.000000000 
Par#179903#  E(  2,  1)( 38, 34)(  4,   1) | 0.139235362 0.139235362 0.139235362 0.000000000 
Par#179904#  E(  3,  1)( 38, 34)(  4,   1) | 0.139235362 0.139235362 0.139235362 0.000000000 
Par#179905#  E(  4,  1)( 38, 34)(  4,   1) | 0.139235362 0.139235362 0.139235362 0.000000000 
Par#179906#  E(  5,  1)( 38, 34)(  4,   1) | 0.139235362 0.139235362 0.139235362 0.000000000 
Par#179907#  E(  6,  1)( 38, 34)(  4,   1) | 0.139235362 0.139235362 0.139235362 0.000000000 
Par#179908#  E(  7,  1)( 38, 34)(  4,   1) | 1.000000000 1.000000000 1.000000000 0.000000000 
Par#179909#  E(  1,  2)( 38, 34)(  4,   1) | 0.860764638 0.860764638 0.860764638 0.000000000 
Par#179910#  E(  2,  3)( 38, 34)(  4,   1) | 0.860764638 0.860764638 0.860764638 0.000000000 
Par#179911#  E(  3,  4)( 38, 34)(  4,   1) | 0.860764638 0.860764638 0.860764638 0.000000000 
Par#179912#  E(  4,  5)( 38, 34)(  4,   1) | 0.860764638 0.860764638 0.860764638 0.000000000 
Par#179913#  E(  5,  6)( 38, 34)(  4,   1) | 0.860764638 0.860764638 0.860764638 0.000000000 
Par#179914#  E(  6,  7)( 38, 34)(  4,   1) | 0.860764638 0.860764638 0.860764638 0.000000000 
Par#179915#  E(  1,  1)( 35, 35)(  4,   1) | 0.139235362 0.139235362 0.139235362 0.000000000 
Par#179916#  E(  2,  1)( 35, 35)(  4,   1) | 0.139235362 0.139235362 0.139235362 0.000000000 
Par#179917#  E(  3,  1)( 35, 35)(  4,   1) | 0.139235362 0.139235362 0.139235362 0.000000000 
Par#179918#  E(  4,  1)( 35, 35)(  4,   1) | 0.139235362 0.139235362 0.139235362 0.000000000 
Par#179919#  E(  5,  1)( 35, 35)(  4,   1) | 0.139235362 0.139235362 0.139235362 0.000000000 
Par#179920#  E(  6,  1)( 35, 35)(  4,   1) | 0.139235362 0.139235362 0.139235362 0.000000000 
Par#179921#  E(  7,  1)( 35, 35)(  4,   1) | 1.000000000 1.000000000 1.000000000 0.000000000 
Par#179922#  E(  1,  2)( 35, 35)(  4,   1) | 0.860764638 0.860764638 0.860764638 0.000000000 
Par#179923#  E(  2,  3)( 35, 35)(  4,   1) | 0.860764638 0.860764638 0.860764638 0.000000000 
Par#179924#  E(  3,  4)( 35, 35)(  4,   1) | 0.860764638 0.860764638 0.860764638 0.000000000 
Par#179925#  E(  4,  5)( 35, 35)(  4,   1) | 0.860764638 0.860764638 0.860764638 0.000000000 
Par#179926#  E(  5,  6)( 35, 35)(  4,   1) | 0.860764638 0.860764638 0.860764638 0.000000000 
Par#179927#  E(  6,  7)( 35, 35)(  4,   1) | 0.860764638 0.860764638 0.860764638 0.000000000 
Par#179928#  E(  1,  1)( 36, 35)(  4,   1) | 0.139235362 0.139235362 0.139235362 0.000000000 
Par#179929#  E(  2,  1)( 36, 35)(  4,   1) | 0.139235362 0.139235362 0.139235362 0.000000000 
Par#179930#  E(  3,  1)( 36, 35)(  4,   1) | 0.139235362 0.139235362 0.139235362 0.000000000 
Par#179931#  E(  4,  1)( 36, 35)(  4,   1) | 0.139235362 0.139235362 0.139235362 0.000000000 
Par#179932#  E(  5,  1)( 36, 35)(  4,   1) | 0.139235362 0.139235362 0.139235362 0.000000000 
Par#179933#  E(  6,  1)( 36, 35)(  4,   1) | 0.139235362 0.139235362 0.139235362 0.000000000 
Par#179934#  E(  7,  1)( 36, 35)(  4,   1) | 1.000000000 1.000000000 1.000000000 0.000000000 
Par#179935#  E(  1,  2)( 36, 35)(  4,   1) | 0.860764638 0.860764638 0.860764638 0.000000000 
Par#179936#  E(  2,  3)( 36, 35)(  4,   1) | 0.860764638 0.860764638 0.860764638 0.000000000 
Par#179937#  E(  3,  4)( 36, 35)(  4,   1) | 0.860764638 0.860764638 0.860764638 0.000000000 
Par#179938#  E(  4,  5)( 36, 35)(  4,   1) | 0.860764638 0.860764638 0.860764638 0.000000000 
Par#179939#  E(  5,  6)( 36, 35)(  4,   1) | 0.860764638 0.860764638 0.860764638 0.000000000 
Par#179940#  E(  6,  7)( 36, 35)(  4,   1) | 0.860764638 0.860764638 0.860764638 0.000000000 
Par#179941#  E(  1,  1)( 37, 35)(  4,   1) | 0.139235362 0.139235362 0.139235362 0.000000000 
Par#179942#  E(  2,  1)( 37, 35)(  4,   1) | 0.139235362 0.139235362 0.139235362 0.000000000 
Par#179943#  E(  3,  1)( 37, 35)(  4,   1) | 0.139235362 0.139235362 0.139235362 0.000000000 
Par#179944#  E(  4,  1)( 37, 35)(  4,   1) | 0.139235362 0.139235362 0.139235362 0.000000000 
Par#179945#  E(  5,  1)( 37, 35)(  4,   1) | 0.139235362 0.139235362 0.139235362 0.000000000 
Par#179946#  E(  6,  1)( 37, 35)(  4,   1) | 0.139235362 0.139235362 0.139235362 0.000000000 
Par#179947#  E(  7,  1)( 37, 35)(  4,   1) | 1.000000000 1.000000000 1.000000000 0.000000000 
Par#179948#  E(  1,  2)( 37, 35)(  4,   1) | 0.860764638 0.860764638 0.860764638 0.000000000 
Par#179949#  E(  2,  3)( 37, 35)(  4,   1) | 0.860764638 0.860764638 0.860764638 0.000000000 
Par#179950#  E(  3,  4)( 37, 35)(  4,   1) | 0.860764638 0.860764638 0.860764638 0.000000000 
Par#179951#  E(  4,  5)( 37, 35)(  4,   1) | 0.860764638 0.860764638 0.860764638 0.000000000 
Par#179952#  E(  5,  6)( 37, 35)(  4,   1) | 0.860764638 0.860764638 0.860764638 0.000000000 
Par#179953#  E(  6,  7)( 37, 35)(  4,   1) | 0.860764638 0.860764638 0.860764638 0.000000000 
Par#179954#  E(  1,  1)( 38, 35)(  4,   1) | 0.139235362 0.139235362 0.139235362 0.000000000 
Par#179955#  E(  2,  1)( 38, 35)(  4,   1) | 0.139235362 0.139235362 0.139235362 0.000000000 
Par#179956#  E(  3,  1)( 38, 35)(  4,   1) | 0.139235362 0.139235362 0.139235362 0.000000000 
Par#179957#  E(  4,  1)( 38, 35)(  4,   1) | 0.139235362 0.139235362 0.139235362 0.000000000 
Par#179958#  E(  5,  1)( 38, 35)(  4,   1) | 0.139235362 0.139235362 0.139235362 0.000000000 
Par#179959#  E(  6,  1)( 38, 35)(  4,   1) | 0.139235362 0.139235362 0.139235362 0.000000000 
Par#179960#  E(  7,  1)( 38, 35)(  4,   1) | 1.000000000 1.000000000 1.000000000 0.000000000 
Par#179961#  E(  1,  2)( 38, 35)(  4,   1) | 0.860764638 0.860764638 0.860764638 0.000000000 
Par#179962#  E(  2,  3)( 38, 35)(  4,   1) | 0.860764638 0.860764638 0.860764638 0.000000000 
Par#179963#  E(  3,  4)( 38, 35)(  4,   1) | 0.860764638 0.860764638 0.860764638 0.000000000 
Par#179964#  E(  4,  5)( 38, 35)(  4,   1) | 0.860764638 0.860764638 0.860764638 0.000000000 
Par#179965#  E(  5,  6)( 38, 35)(  4,   1) | 0.860764638 0.860764638 0.860764638 0.000000000 
Par#179966#  E(  6,  7)( 38, 35)(  4,   1) | 0.860764638 0.860764638 0.860764638 0.000000000 
Par#179967#  E(  1,  1)( 36, 36)(  4,   1) | 0.139235362 0.139235362 0.139235362 0.000000000 
Par#179968#  E(  2,  1)( 36, 36)(  4,   1) | 0.139235362 0.139235362 0.139235362 0.000000000 
Par#179969#  E(  3,  1)( 36, 36)(  4,   1) | 0.139235362 0.139235362 0.139235362 0.000000000 
Par#179970#  E(  4,  1)( 36, 36)(  4,   1) | 0.139235362 0.139235362 0.139235362 0.000000000 
Par#179971#  E(  5,  1)( 36, 36)(  4,   1) | 0.139235362 0.139235362 0.139235362 0.000000000 
Par#179972#  E(  6,  1)( 36, 36)(  4,   1) | 0.139235362 0.139235362 0.139235362 0.000000000 
Par#179973#  E(  7,  1)( 36, 36)(  4,   1) | 1.000000000 1.000000000 1.000000000 0.000000000 
Par#179974#  E(  1,  2)( 36, 36)(  4,   1) | 0.860764638 0.860764638 0.860764638 0.000000000 
Par#179975#  E(  2,  3)( 36, 36)(  4,   1) | 0.860764638 0.860764638 0.860764638 0.000000000 
Par#179976#  E(  3,  4)( 36, 36)(  4,   1) | 0.860764638 0.860764638 0.860764638 0.000000000 
Par#179977#  E(  4,  5)( 36, 36)(  4,   1) | 0.860764638 0.860764638 0.860764638 0.000000000 
Par#179978#  E(  5,  6)( 36, 36)(  4,   1) | 0.860764638 0.860764638 0.860764638 0.000000000 
Par#179979#  E(  6,  7)( 36, 36)(  4,   1) | 0.860764638 0.860764638 0.860764638 0.000000000 
Par#179980#  E(  1,  1)( 37, 36)(  4,   1) | 0.139235362 0.139235362 0.139235362 0.000000000 
Par#179981#  E(  2,  1)( 37, 36)(  4,   1) | 0.139235362 0.139235362 0.139235362 0.000000000 
Par#179982#  E(  3,  1)( 37, 36)(  4,   1) | 0.139235362 0.139235362 0.139235362 0.000000000 
Par#179983#  E(  4,  1)( 37, 36)(  4,   1) | 0.139235362 0.139235362 0.139235362 0.000000000 
Par#179984#  E(  5,  1)( 37, 36)(  4,   1) | 0.139235362 0.139235362 0.139235362 0.000000000 
Par#179985#  E(  6,  1)( 37, 36)(  4,   1) | 0.139235362 0.139235362 0.139235362 0.000000000 
Par#179986#  E(  7,  1)( 37, 36)(  4,   1) | 1.000000000 1.000000000 1.000000000 0.000000000 
Par#179987#  E(  1,  2)( 37, 36)(  4,   1) | 0.860764638 0.860764638 0.860764638 0.000000000 
Par#179988#  E(  2,  3)( 37, 36)(  4,   1) | 0.860764638 0.860764638 0.860764638 0.000000000 
Par#179989#  E(  3,  4)( 37, 36)(  4,   1) | 0.860764638 0.860764638 0.860764638 0.000000000 
Par#179990#  E(  4,  5)( 37, 36)(  4,   1) | 0.860764638 0.860764638 0.860764638 0.000000000 
Par#179991#  E(  5,  6)( 37, 36)(  4,   1) | 0.860764638 0.860764638 0.860764638 0.000000000 
Par#179992#  E(  6,  7)( 37, 36)(  4,   1) | 0.860764638 0.860764638 0.860764638 0.000000000 
Par#179993#  E(  1,  1)( 38, 36)(  4,   1) | 0.139235362 0.139235362 0.139235362 0.000000000 
Par#179994#  E(  2,  1)( 38, 36)(  4,   1) | 0.139235362 0.139235362 0.139235362 0.000000000 
Par#179995#  E(  3,  1)( 38, 36)(  4,   1) | 0.139235362 0.139235362 0.139235362 0.000000000 
Par#179996#  E(  4,  1)( 38, 36)(  4,   1) | 0.139235362 0.139235362 0.139235362 0.000000000 
Par#179997#  E(  5,  1)( 38, 36)(  4,   1) | 0.139235362 0.139235362 0.139235362 0.000000000 
Par#179998#  E(  6,  1)( 38, 36)(  4,   1) | 0.139235362 0.139235362 0.139235362 0.000000000 
Par#179999#  E(  7,  1)( 38, 36)(  4,   1) | 1.000000000 1.000000000 1.000000000 0.000000000 
Par#180000#  E(  1,  2)( 38, 36)(  4,   1) | 0.860764638 0.860764638 0.860764638 0.000000000 
Par#180001#  E(  2,  3)( 38, 36)(  4,   1) | 0.860764638 0.860764638 0.860764638 0.000000000 
Par#180002#  E(  3,  4)( 38, 36)(  4,   1) | 0.860764638 0.860764638 0.860764638 0.000000000 
Par#180003#  E(  4,  5)( 38, 36)(  4,   1) | 0.860764638 0.860764638 0.860764638 0.000000000 
Par#180004#  E(  5,  6)( 38, 36)(  4,   1) | 0.860764638 0.860764638 0.860764638 0.000000000 
Par#180005#  E(  6,  7)( 38, 36)(  4,   1) | 0.860764638 0.860764638 0.860764638 0.000000000 
Par#180006#  E(  1,  1)( 37, 37)(  4,   1) | 0.139235362 0.139235362 0.139235362 0.000000000 
Par#180007#  E(  2,  1)( 37, 37)(  4,   1) | 0.139235362 0.139235362 0.139235362 0.000000000 
Par#180008#  E(  3,  1)( 37, 37)(  4,   1) | 0.139235362 0.139235362 0.139235362 0.000000000 
Par#180009#  E(  4,  1)( 37, 37)(  4,   1) | 0.139235362 0.139235362 0.139235362 0.000000000 
Par#180010#  E(  5,  1)( 37, 37)(  4,   1) | 0.139235362 0.139235362 0.139235362 0.000000000 
Par#180011#  E(  6,  1)( 37, 37)(  4,   1) | 0.139235362 0.139235362 0.139235362 0.000000000 
Par#180012#  E(  7,  1)( 37, 37)(  4,   1) | 1.000000000 1.000000000 1.000000000 0.000000000 
Par#180013#  E(  1,  2)( 37, 37)(  4,   1) | 0.860764638 0.860764638 0.860764638 0.000000000 
Par#180014#  E(  2,  3)( 37, 37)(  4,   1) | 0.860764638 0.860764638 0.860764638 0.000000000 
Par#180015#  E(  3,  4)( 37, 37)(  4,   1) | 0.860764638 0.860764638 0.860764638 0.000000000 
Par#180016#  E(  4,  5)( 37, 37)(  4,   1) | 0.860764638 0.860764638 0.860764638 0.000000000 
Par#180017#  E(  5,  6)( 37, 37)(  4,   1) | 0.860764638 0.860764638 0.860764638 0.000000000 
Par#180018#  E(  6,  7)( 37, 37)(  4,   1) | 0.860764638 0.860764638 0.860764638 0.000000000 
Par#180019#  E(  1,  1)( 38, 37)(  4,   1) | 0.139235362 0.139235362 0.139235362 0.000000000 
Par#180020#  E(  2,  1)( 38, 37)(  4,   1) | 0.139235362 0.139235362 0.139235362 0.000000000 
Par#180021#  E(  3,  1)( 38, 37)(  4,   1) | 0.139235362 0.139235362 0.139235362 0.000000000 
Par#180022#  E(  4,  1)( 38, 37)(  4,   1) | 0.139235362 0.139235362 0.139235362 0.000000000 
Par#180023#  E(  5,  1)( 38, 37)(  4,   1) | 0.139235362 0.139235362 0.139235362 0.000000000 
Par#180024#  E(  6,  1)( 38, 37)(  4,   1) | 0.139235362 0.139235362 0.139235362 0.000000000 
Par#180025#  E(  7,  1)( 38, 37)(  4,   1) | 1.000000000 1.000000000 1.000000000 0.000000000 
Par#180026#  E(  1,  2)( 38, 37)(  4,   1) | 0.860764638 0.860764638 0.860764638 0.000000000 
Par#180027#  E(  2,  3)( 38, 37)(  4,   1) | 0.860764638 0.860764638 0.860764638 0.000000000 
Par#180028#  E(  3,  4)( 38, 37)(  4,   1) | 0.860764638 0.860764638 0.860764638 0.000000000 
Par#180029#  E(  4,  5)( 38, 37)(  4,   1) | 0.860764638 0.860764638 0.860764638 0.000000000 
Par#180030#  E(  5,  6)( 38, 37)(  4,   1) | 0.860764638 0.860764638 0.860764638 0.000000000 
Par#180031#  E(  6,  7)( 38, 37)(  4,   1) | 0.860764638 0.860764638 0.860764638 0.000000000 
Par#180032#  E(  1,  1)( 38, 38)(  4,   1) | 0.139235362 0.139235362 0.139235362 0.000000000 
Par#180033#  E(  2,  1)( 38, 38)(  4,   1) | 0.139235362 0.139235362 0.139235362 0.000000000 
Par#180034#  E(  3,  1)( 38, 38)(  4,   1) | 0.139235362 0.139235362 0.139235362 0.000000000 
Par#180035#  E(  4,  1)( 38, 38)(  4,   1) | 0.139235362 0.139235362 0.139235362 0.000000000 
Par#180036#  E(  5,  1)( 38, 38)(  4,   1) | 0.139235362 0.139235362 0.139235362 0.000000000 
Par#180037#  E(  6,  1)( 38, 38)(  4,   1) | 0.139235362 0.139235362 0.139235362 0.000000000 
Par#180038#  E(  7,  1)( 38, 38)(  4,   1) | 1.000000000 1.000000000 1.000000000 0.000000000 
Par#180039#  E(  1,  2)( 38, 38)(  4,   1) | 0.860764638 0.860764638 0.860764638 0.000000000 
Par#180040#  E(  2,  3)( 38, 38)(  4,   1) | 0.860764638 0.860764638 0.860764638 0.000000000 
Par#180041#  E(  3,  4)( 38, 38)(  4,   1) | 0.860764638 0.860764638 0.860764638 0.000000000 
Par#180042#  E(  4,  5)( 38, 38)(  4,   1) | 0.860764638 0.860764638 0.860764638 0.000000000 
Par#180043#  E(  5,  6)( 38, 38)(  4,   1) | 0.860764638 0.860764638 0.860764638 0.000000000 
Par#180044#  E(  6,  7)( 38, 38)(  4,   1) | 0.860764638 0.860764638 0.860764638 0.000000000 

~~~~~~~~~~~~~~~~~~~~~~~~~~~~~~~~~~~~~~~~~~~~~~~~~~~~~~~~~~~~~~~~~~~~~~
Beta (Mathematical parameters)
~~~~~~~~~~~~~~~~~~~~~~~~~~~~~~~~~~~~~~~~~~~~~~~~~~~~~~~~~~~~~~~~~~~~~~
    Index          Beta | Lower & Upper 95 percent CI | S.E. 
~~~~~~~~~~~~~~~~~~~~~~~~~~~~~~~~~~~~~~~~~~~~~~~~~~~~~~~~~~~~~~~~~~~~~~
Beta#   1# | -2.079448003 -2.079448003 -2.079448003 +0.000000000 
Beta#   2# | -0.374692225 -0.374692225 -0.374692225 +0.000000000 
Beta#   3# | -0.616605748 -0.616605748 -0.616605748 +0.000000000 
Beta#   4# | +0.857794415 +0.857794415 +0.857794415 +0.000000000 
Beta#   5# | -1.011596774 -1.011596774 -1.011596774 +0.000000000 
Beta#   6# | -1.257685724 -1.257685724 -1.257685724 +0.000000000 
Beta#   7# | -0.334523102 -0.334523102 -0.334523102 +0.000000000 
Beta#   8# | +0.219205543 +0.219205543 +0.219205543 +0.000000000 
Beta#   9# | +0.916287459 +0.916287459 +0.916287459 +0.000000000 
Beta#  10# | -0.206139035 -0.206139035 -0.206139035 +0.000000000 
#####################################################################
Beta#  11# | +0.174463548 +0.174463548 +0.174463548 +0.000000000 
Beta#  12# | +0.040750079 +0.040750079 +0.040750079 +0.000000000 
Beta#  13# | +0.381108549 +0.381108549 +0.381108549 +0.000000000 
Beta#  14# | +0.298931118 +0.298931118 +0.298931118 +0.000000000 
Beta#  15# | +0.012875930 +0.012875930 +0.012875930 +0.000000000 
Beta#  16# | -114.175343976 -114.175343976 -114.175343976 +0.000000000 
Beta#  17# | -1.365311723 -1.365311723 -1.365311723 +0.000000000 
Beta#  18# | -2.776165647 -2.776165647 -2.776165647 +0.000000000 
Beta#  19# | -2.278410319 -2.278410319 -2.278410319 +0.000000000 
Beta#  20# | -2.338748628 -2.338748628 -2.338748628 +0.000000000 
Beta#  21# | +18.710036408 +18.710036408 +18.710036408 +0.000000000 
Beta#  22# | -1.532425094 -1.532425094 -1.532425094 +0.000000000 
Beta#  23# | -1.130221240 -1.130221240 -1.130221240 +0.000000000 
Beta#  24# | -2.467675974 -2.467675974 -2.467675974 +0.000000000 
Beta#  25# | -0.842837376 -0.842837376 -0.842837376 +0.000000000 
Beta#  26# | +19.891971675 +19.891971675 +19.891971675 +0.000000000 
Beta#  27# | -0.142633232 -0.142633232 -0.142633232 +0.000000000 
Beta#  28# | -0.979211303 -0.979211303 -0.979211303 +0.000000000 
Beta#  29# | -0.512961162 -0.512961162 -0.512961162 +0.000000000 
Beta#  30# | -0.431910298 -0.431910298 -0.431910298 +0.000000000 
Beta#  31# | +20.223392428 +20.223392428 +20.223392428 +0.000000000 
Beta#  32# | +0.328209198 +0.328209198 +0.328209198 +0.000000000 
Beta#  33# | -0.459327339 -0.459327339 -0.459327339 +0.000000000 
Beta#  34# | -0.921067709 -0.921067709 -0.921067709 +0.000000000 
Beta#  35# | +0.274899099 +0.274899099 +0.274899099 +0.000000000 
Beta#  36# | +19.917083192 +19.917083192 +19.917083192 +0.000000000 
Beta#  37# | +0.787050295 +0.787050295 +0.787050295 +0.000000000 
Beta#  38# | -0.337713377 -0.337713377 -0.337713377 +0.000000000 
Beta#  39# | -1.007700360 -1.007700360 -1.007700360 +0.000000000 
Beta#  40# | +0.050774351 +0.050774351 +0.050774351 +0.000000000 
Beta#  41# | +7.267159983 +7.267159983 +7.267159983 +0.000000000 
Beta#  42# | +0.708285098 +0.708285098 +0.708285098 +0.000000000 
Beta#  43# | -0.979354172 -0.979354172 -0.979354172 +0.000000000 
Beta#  44# | -0.725862107 -0.725862107 -0.725862107 +0.000000000 
Beta#  45# | -1.328498137 -1.328498137 -1.328498137 +0.000000000 
#####################################################################
Beta#  46# | +0.703974569 +0.703974569 +0.703974569 +0.000000000 
Beta#  47# | +1.821655355 +1.821655355 +1.821655355 +0.000000000 
#####################################################################
```
