## Supplementary material for "Is earlier reproduction associated with higher or lower survival? Antagonistic results between individual and population scales in the blue tit": model files: i(to.c) phi(f(135,246).s) t(f.to) p(s).out (part 12 of 17)

```
Par#116903#  T(  3,  6)(  2,  2)(  4,   2) | 0.117622477 0.117622477 0.117622477 0.000000000 
Par#116904#  T(  4,  6)(  2,  2)(  4,   2) | 0.185442079 0.185442079 0.185442079 0.000000000 
Par#116905#  T(  5,  6)(  2,  2)(  4,   2) | 0.107932910 0.107932910 0.107932910 0.000000000 
Par#116906#  T(  6,  6)(  2,  2)(  4,   2) | 0.219661652 0.219661652 0.219661652 0.000000000 
Par#116907#  T(  7,  7)(  2,  2)(  4,   2) | 1.000000000 1.000000000 1.000000000 0.000000000 
Par#116908#  T(  1,  1)(  3,  2)(  4,   2) | 0.000005765 0.000005765 0.000005765 0.000000000 
Par#116909#  T(  2,  1)(  3,  2)(  4,   2) | 0.000000045 0.000000045 0.000000045 0.000000000 
Par#116910#  T(  3,  1)(  3,  2)(  4,   2) | 0.080165926 0.080165926 0.080165926 0.000000000 
Par#116911#  T(  4,  1)(  3,  2)(  4,   2) | 0.023805441 0.023805441 0.023805441 0.000000000 
Par#116912#  T(  5,  1)(  3,  2)(  4,   2) | 0.041940520 0.041940520 0.041940520 0.000000000 
Par#116913#  T(  6,  1)(  3,  2)(  4,   2) | 0.021265232 0.021265232 0.021265232 0.000000000 
Par#116914#  T(  1,  2)(  3,  2)(  4,   2) | 0.082187018 0.082187018 0.082187018 0.000000000 
Par#116915#  T(  2,  2)(  3,  2)(  4,   2) | 0.133257051 0.133257051 0.133257051 0.000000000 
Par#116916#  T(  3,  2)(  3,  2)(  4,   2) | 0.067739199 0.067739199 0.067739199 0.000000000 
Par#116917#  T(  4,  2)(  3,  2)(  4,   2) | 0.123735404 0.123735404 0.123735404 0.000000000 
Par#116918#  T(  5,  2)(  3,  2)(  4,   2) | 0.034551283 0.034551283 0.034551283 0.000000000 
Par#116919#  T(  6,  2)(  3,  2)(  4,   2) | 0.094534051 0.094534051 0.094534051 0.000000000 
Par#116920#  T(  1,  3)(  3,  2)(  4,   2) | 0.269801517 0.269801517 0.269801517 0.000000000 
Par#116921#  T(  2,  3)(  3,  2)(  4,   2) | 0.116314102 0.116314102 0.116314102 0.000000000 
Par#116922#  T(  3,  3)(  3,  2)(  4,   2) | 0.313442873 0.313442873 0.313442873 0.000000000 
Par#116923#  T(  4,  3)(  3,  2)(  4,   2) | 0.143831365 0.143831365 0.143831365 0.000000000 
Par#116924#  T(  5,  3)(  3,  2)(  4,   2) | 0.244783789 0.244783789 0.244783789 0.000000000 
Par#116925#  T(  6,  3)(  3,  2)(  4,   2) | 0.143249149 0.143249149 0.143249149 0.000000000 
Par#116926#  T(  1,  4)(  3,  2)(  4,   2) | 0.371794833 0.371794833 0.371794833 0.000000000 
Par#116927#  T(  2,  4)(  3,  2)(  4,   2) | 0.185066362 0.185066362 0.185066362 0.000000000 
Par#116928#  T(  3,  4)(  3,  2)(  4,   2) | 0.197680014 0.197680014 0.197680014 0.000000000 
Par#116929#  T(  4,  4)(  3,  2)(  4,   2) | 0.383431032 0.383431032 0.383431032 0.000000000 
Par#116930#  T(  5,  4)(  3,  2)(  4,   2) | 0.162108223 0.162108223 0.162108223 0.000000000 
Par#116931#  T(  6,  4)(  3,  2)(  4,   2) | 0.289149719 0.289149719 0.289149719 0.000000000 
Par#116932#  T(  1,  5)(  3,  2)(  4,   2) | 0.276210854 0.276210854 0.276210854 0.000000000 
Par#116933#  T(  2,  5)(  3,  2)(  4,   2) | 0.294621640 0.294621640 0.294621640 0.000000000 
Par#116934#  T(  3,  5)(  3,  2)(  4,   2) | 0.223349511 0.223349511 0.223349511 0.000000000 
Par#116935#  T(  4,  5)(  3,  2)(  4,   2) | 0.139754679 0.139754679 0.139754679 0.000000000 
Par#116936#  T(  5,  5)(  3,  2)(  4,   2) | 0.408683275 0.408683275 0.408683275 0.000000000 
Par#116937#  T(  6,  5)(  3,  2)(  4,   2) | 0.232140197 0.232140197 0.232140197 0.000000000 
Par#116938#  T(  1,  6)(  3,  2)(  4,   2) | 0.000000014 0.000000014 0.000000014 0.000000000 
Par#116939#  T(  2,  6)(  3,  2)(  4,   2) | 0.270740800 0.270740800 0.270740800 0.000000000 
Par#116940#  T(  3,  6)(  3,  2)(  4,   2) | 0.117622477 0.117622477 0.117622477 0.000000000 
Par#116941#  T(  4,  6)(  3,  2)(  4,   2) | 0.185442079 0.185442079 0.185442079 0.000000000 
Par#116942#  T(  5,  6)(  3,  2)(  4,   2) | 0.107932910 0.107932910 0.107932910 0.000000000 
Par#116943#  T(  6,  6)(  3,  2)(  4,   2) | 0.219661652 0.219661652 0.219661652 0.000000000 
Par#116944#  T(  7,  7)(  3,  2)(  4,   2) | 1.000000000 1.000000000 1.000000000 0.000000000 
Par#116945#  T(  1,  1)(  4,  2)(  4,   2) | 0.000005765 0.000005765 0.000005765 0.000000000 
Par#116946#  T(  2,  1)(  4,  2)(  4,   2) | 0.000000045 0.000000045 0.000000045 0.000000000 
Par#116947#  T(  3,  1)(  4,  2)(  4,   2) | 0.080165926 0.080165926 0.080165926 0.000000000 
Par#116948#  T(  4,  1)(  4,  2)(  4,   2) | 0.023805441 0.023805441 0.023805441 0.000000000 
Par#116949#  T(  5,  1)(  4,  2)(  4,   2) | 0.041940520 0.041940520 0.041940520 0.000000000 
Par#116950#  T(  6,  1)(  4,  2)(  4,   2) | 0.021265232 0.021265232 0.021265232 0.000000000 
Par#116951#  T(  1,  2)(  4,  2)(  4,   2) | 0.082187018 0.082187018 0.082187018 0.000000000 
Par#116952#  T(  2,  2)(  4,  2)(  4,   2) | 0.133257051 0.133257051 0.133257051 0.000000000 
Par#116953#  T(  3,  2)(  4,  2)(  4,   2) | 0.067739199 0.067739199 0.067739199 0.000000000 
Par#116954#  T(  4,  2)(  4,  2)(  4,   2) | 0.123735404 0.123735404 0.123735404 0.000000000 
Par#116955#  T(  5,  2)(  4,  2)(  4,   2) | 0.034551283 0.034551283 0.034551283 0.000000000 
Par#116956#  T(  6,  2)(  4,  2)(  4,   2) | 0.094534051 0.094534051 0.094534051 0.000000000 
Par#116957#  T(  1,  3)(  4,  2)(  4,   2) | 0.269801517 0.269801517 0.269801517 0.000000000 
Par#116958#  T(  2,  3)(  4,  2)(  4,   2) | 0.116314102 0.116314102 0.116314102 0.000000000 
Par#116959#  T(  3,  3)(  4,  2)(  4,   2) | 0.313442873 0.313442873 0.313442873 0.000000000 
Par#116960#  T(  4,  3)(  4,  2)(  4,   2) | 0.143831365 0.143831365 0.143831365 0.000000000 
Par#116961#  T(  5,  3)(  4,  2)(  4,   2) | 0.244783789 0.244783789 0.244783789 0.000000000 
Par#116962#  T(  6,  3)(  4,  2)(  4,   2) | 0.143249149 0.143249149 0.143249149 0.000000000 
Par#116963#  T(  1,  4)(  4,  2)(  4,   2) | 0.371794833 0.371794833 0.371794833 0.000000000 
Par#116964#  T(  2,  4)(  4,  2)(  4,   2) | 0.185066362 0.185066362 0.185066362 0.000000000 
Par#116965#  T(  3,  4)(  4,  2)(  4,   2) | 0.197680014 0.197680014 0.197680014 0.000000000 
Par#116966#  T(  4,  4)(  4,  2)(  4,   2) | 0.383431032 0.383431032 0.383431032 0.000000000 
Par#116967#  T(  5,  4)(  4,  2)(  4,   2) | 0.162108223 0.162108223 0.162108223 0.000000000 
Par#116968#  T(  6,  4)(  4,  2)(  4,   2) | 0.289149719 0.289149719 0.289149719 0.000000000 
Par#116969#  T(  1,  5)(  4,  2)(  4,   2) | 0.276210854 0.276210854 0.276210854 0.000000000 
Par#116970#  T(  2,  5)(  4,  2)(  4,   2) | 0.294621640 0.294621640 0.294621640 0.000000000 
Par#116971#  T(  3,  5)(  4,  2)(  4,   2) | 0.223349511 0.223349511 0.223349511 0.000000000 
Par#116972#  T(  4,  5)(  4,  2)(  4,   2) | 0.139754679 0.139754679 0.139754679 0.000000000 
Par#116973#  T(  5,  5)(  4,  2)(  4,   2) | 0.408683275 0.408683275 0.408683275 0.000000000 
Par#116974#  T(  6,  5)(  4,  2)(  4,   2) | 0.232140197 0.232140197 0.232140197 0.000000000 
Par#116975#  T(  1,  6)(  4,  2)(  4,   2) | 0.000000014 0.000000014 0.000000014 0.000000000 
Par#116976#  T(  2,  6)(  4,  2)(  4,   2) | 0.270740800 0.270740800 0.270740800 0.000000000 
Par#116977#  T(  3,  6)(  4,  2)(  4,   2) | 0.117622477 0.117622477 0.117622477 0.000000000 
Par#116978#  T(  4,  6)(  4,  2)(  4,   2) | 0.185442079 0.185442079 0.185442079 0.000000000 
Par#116979#  T(  5,  6)(  4,  2)(  4,   2) | 0.107932910 0.107932910 0.107932910 0.000000000 
Par#116980#  T(  6,  6)(  4,  2)(  4,   2) | 0.219661652 0.219661652 0.219661652 0.000000000 
Par#116981#  T(  7,  7)(  4,  2)(  4,   2) | 1.000000000 1.000000000 1.000000000 0.000000000 
Par#116982#  T(  1,  1)(  5,  2)(  4,   2) | 0.000005765 0.000005765 0.000005765 0.000000000 
Par#116983#  T(  2,  1)(  5,  2)(  4,   2) | 0.000000045 0.000000045 0.000000045 0.000000000 
Par#116984#  T(  3,  1)(  5,  2)(  4,   2) | 0.080165926 0.080165926 0.080165926 0.000000000 
Par#116985#  T(  4,  1)(  5,  2)(  4,   2) | 0.023805441 0.023805441 0.023805441 0.000000000 
Par#116986#  T(  5,  1)(  5,  2)(  4,   2) | 0.041940520 0.041940520 0.041940520 0.000000000 
Par#116987#  T(  6,  1)(  5,  2)(  4,   2) | 0.021265232 0.021265232 0.021265232 0.000000000 
Par#116988#  T(  1,  2)(  5,  2)(  4,   2) | 0.082187018 0.082187018 0.082187018 0.000000000 
Par#116989#  T(  2,  2)(  5,  2)(  4,   2) | 0.133257051 0.133257051 0.133257051 0.000000000 
Par#116990#  T(  3,  2)(  5,  2)(  4,   2) | 0.067739199 0.067739199 0.067739199 0.000000000 
Par#116991#  T(  4,  2)(  5,  2)(  4,   2) | 0.123735404 0.123735404 0.123735404 0.000000000 
Par#116992#  T(  5,  2)(  5,  2)(  4,   2) | 0.034551283 0.034551283 0.034551283 0.000000000 
Par#116993#  T(  6,  2)(  5,  2)(  4,   2) | 0.094534051 0.094534051 0.094534051 0.000000000 
Par#116994#  T(  1,  3)(  5,  2)(  4,   2) | 0.269801517 0.269801517 0.269801517 0.000000000 
Par#116995#  T(  2,  3)(  5,  2)(  4,   2) | 0.116314102 0.116314102 0.116314102 0.000000000 
Par#116996#  T(  3,  3)(  5,  2)(  4,   2) | 0.313442873 0.313442873 0.313442873 0.000000000 
Par#116997#  T(  4,  3)(  5,  2)(  4,   2) | 0.143831365 0.143831365 0.143831365 0.000000000 
Par#116998#  T(  5,  3)(  5,  2)(  4,   2) | 0.244783789 0.244783789 0.244783789 0.000000000 
Par#116999#  T(  6,  3)(  5,  2)(  4,   2) | 0.143249149 0.143249149 0.143249149 0.000000000 
Par#117000#  T(  1,  4)(  5,  2)(  4,   2) | 0.371794833 0.371794833 0.371794833 0.000000000 
Par#117001#  T(  2,  4)(  5,  2)(  4,   2) | 0.185066362 0.185066362 0.185066362 0.000000000 
Par#117002#  T(  3,  4)(  5,  2)(  4,   2) | 0.197680014 0.197680014 0.197680014 0.000000000 
Par#117003#  T(  4,  4)(  5,  2)(  4,   2) | 0.383431032 0.383431032 0.383431032 0.000000000 
Par#117004#  T(  5,  4)(  5,  2)(  4,   2) | 0.162108223 0.162108223 0.162108223 0.000000000 
Par#117005#  T(  6,  4)(  5,  2)(  4,   2) | 0.289149719 0.289149719 0.289149719 0.000000000 
Par#117006#  T(  1,  5)(  5,  2)(  4,   2) | 0.276210854 0.276210854 0.276210854 0.000000000 
Par#117007#  T(  2,  5)(  5,  2)(  4,   2) | 0.294621640 0.294621640 0.294621640 0.000000000 
Par#117008#  T(  3,  5)(  5,  2)(  4,   2) | 0.223349511 0.223349511 0.223349511 0.000000000 
Par#117009#  T(  4,  5)(  5,  2)(  4,   2) | 0.139754679 0.139754679 0.139754679 0.000000000 
Par#117010#  T(  5,  5)(  5,  2)(  4,   2) | 0.408683275 0.408683275 0.408683275 0.000000000 
Par#117011#  T(  6,  5)(  5,  2)(  4,   2) | 0.232140197 0.232140197 0.232140197 0.000000000 
Par#117012#  T(  1,  6)(  5,  2)(  4,   2) | 0.000000014 0.000000014 0.000000014 0.000000000 
Par#117013#  T(  2,  6)(  5,  2)(  4,   2) | 0.270740800 0.270740800 0.270740800 0.000000000 
Par#117014#  T(  3,  6)(  5,  2)(  4,   2) | 0.117622477 0.117622477 0.117622477 0.000000000 
Par#117015#  T(  4,  6)(  5,  2)(  4,   2) | 0.185442079 0.185442079 0.185442079 0.000000000 
Par#117016#  T(  5,  6)(  5,  2)(  4,   2) | 0.107932910 0.107932910 0.107932910 0.000000000 
Par#117017#  T(  6,  6)(  5,  2)(  4,   2) | 0.219661652 0.219661652 0.219661652 0.000000000 
Par#117018#  T(  7,  7)(  5,  2)(  4,   2) | 1.000000000 1.000000000 1.000000000 0.000000000 
Par#117019#  T(  1,  1)(  6,  2)(  4,   2) | 0.000005765 0.000005765 0.000005765 0.000000000 
Par#117020#  T(  2,  1)(  6,  2)(  4,   2) | 0.000000045 0.000000045 0.000000045 0.000000000 
Par#117021#  T(  3,  1)(  6,  2)(  4,   2) | 0.080165926 0.080165926 0.080165926 0.000000000 
Par#117022#  T(  4,  1)(  6,  2)(  4,   2) | 0.023805441 0.023805441 0.023805441 0.000000000 
Par#117023#  T(  5,  1)(  6,  2)(  4,   2) | 0.041940520 0.041940520 0.041940520 0.000000000 
Par#117024#  T(  6,  1)(  6,  2)(  4,   2) | 0.021265232 0.021265232 0.021265232 0.000000000 
Par#117025#  T(  1,  2)(  6,  2)(  4,   2) | 0.082187018 0.082187018 0.082187018 0.000000000 
Par#117026#  T(  2,  2)(  6,  2)(  4,   2) | 0.133257051 0.133257051 0.133257051 0.000000000 
Par#117027#  T(  3,  2)(  6,  2)(  4,   2) | 0.067739199 0.067739199 0.067739199 0.000000000 
Par#117028#  T(  4,  2)(  6,  2)(  4,   2) | 0.123735404 0.123735404 0.123735404 0.000000000 
Par#117029#  T(  5,  2)(  6,  2)(  4,   2) | 0.034551283 0.034551283 0.034551283 0.000000000 
Par#117030#  T(  6,  2)(  6,  2)(  4,   2) | 0.094534051 0.094534051 0.094534051 0.000000000 
Par#117031#  T(  1,  3)(  6,  2)(  4,   2) | 0.269801517 0.269801517 0.269801517 0.000000000 
Par#117032#  T(  2,  3)(  6,  2)(  4,   2) | 0.116314102 0.116314102 0.116314102 0.000000000 
Par#117033#  T(  3,  3)(  6,  2)(  4,   2) | 0.313442873 0.313442873 0.313442873 0.000000000 
Par#117034#  T(  4,  3)(  6,  2)(  4,   2) | 0.143831365 0.143831365 0.143831365 0.000000000 
Par#117035#  T(  5,  3)(  6,  2)(  4,   2) | 0.244783789 0.244783789 0.244783789 0.000000000 
Par#117036#  T(  6,  3)(  6,  2)(  4,   2) | 0.143249149 0.143249149 0.143249149 0.000000000 
Par#117037#  T(  1,  4)(  6,  2)(  4,   2) | 0.371794833 0.371794833 0.371794833 0.000000000 
Par#117038#  T(  2,  4)(  6,  2)(  4,   2) | 0.185066362 0.185066362 0.185066362 0.000000000 
Par#117039#  T(  3,  4)(  6,  2)(  4,   2) | 0.197680014 0.197680014 0.197680014 0.000000000 
Par#117040#  T(  4,  4)(  6,  2)(  4,   2) | 0.383431032 0.383431032 0.383431032 0.000000000 
Par#117041#  T(  5,  4)(  6,  2)(  4,   2) | 0.162108223 0.162108223 0.162108223 0.000000000 
Par#117042#  T(  6,  4)(  6,  2)(  4,   2) | 0.289149719 0.289149719 0.289149719 0.000000000 
Par#117043#  T(  1,  5)(  6,  2)(  4,   2) | 0.276210854 0.276210854 0.276210854 0.000000000 
Par#117044#  T(  2,  5)(  6,  2)(  4,   2) | 0.294621640 0.294621640 0.294621640 0.000000000 
Par#117045#  T(  3,  5)(  6,  2)(  4,   2) | 0.223349511 0.223349511 0.223349511 0.000000000 
Par#117046#  T(  4,  5)(  6,  2)(  4,   2) | 0.139754679 0.139754679 0.139754679 0.000000000 
Par#117047#  T(  5,  5)(  6,  2)(  4,   2) | 0.408683275 0.408683275 0.408683275 0.000000000 
Par#117048#  T(  6,  5)(  6,  2)(  4,   2) | 0.232140197 0.232140197 0.232140197 0.000000000 
Par#117049#  T(  1,  6)(  6,  2)(  4,   2) | 0.000000014 0.000000014 0.000000014 0.000000000 
Par#117050#  T(  2,  6)(  6,  2)(  4,   2) | 0.270740800 0.270740800 0.270740800 0.000000000 
Par#117051#  T(  3,  6)(  6,  2)(  4,   2) | 0.117622477 0.117622477 0.117622477 0.000000000 
Par#117052#  T(  4,  6)(  6,  2)(  4,   2) | 0.185442079 0.185442079 0.185442079 0.000000000 
Par#117053#  T(  5,  6)(  6,  2)(  4,   2) | 0.107932910 0.107932910 0.107932910 0.000000000 
Par#117054#  T(  6,  6)(  6,  2)(  4,   2) | 0.219661652 0.219661652 0.219661652 0.000000000 
Par#117055#  T(  7,  7)(  6,  2)(  4,   2) | 1.000000000 1.000000000 1.000000000 0.000000000 
Par#117056#  T(  1,  1)(  7,  2)(  4,   2) | 0.000005765 0.000005765 0.000005765 0.000000000 
Par#117057#  T(  2,  1)(  7,  2)(  4,   2) | 0.000000045 0.000000045 0.000000045 0.000000000 
Par#117058#  T(  3,  1)(  7,  2)(  4,   2) | 0.080165926 0.080165926 0.080165926 0.000000000 
Par#117059#  T(  4,  1)(  7,  2)(  4,   2) | 0.023805441 0.023805441 0.023805441 0.000000000 
Par#117060#  T(  5,  1)(  7,  2)(  4,   2) | 0.041940520 0.041940520 0.041940520 0.000000000 
Par#117061#  T(  6,  1)(  7,  2)(  4,   2) | 0.021265232 0.021265232 0.021265232 0.000000000 
Par#117062#  T(  1,  2)(  7,  2)(  4,   2) | 0.082187018 0.082187018 0.082187018 0.000000000 
Par#117063#  T(  2,  2)(  7,  2)(  4,   2) | 0.133257051 0.133257051 0.133257051 0.000000000 
Par#117064#  T(  3,  2)(  7,  2)(  4,   2) | 0.067739199 0.067739199 0.067739199 0.000000000 
Par#117065#  T(  4,  2)(  7,  2)(  4,   2) | 0.123735404 0.123735404 0.123735404 0.000000000 
Par#117066#  T(  5,  2)(  7,  2)(  4,   2) | 0.034551283 0.034551283 0.034551283 0.000000000 
Par#117067#  T(  6,  2)(  7,  2)(  4,   2) | 0.094534051 0.094534051 0.094534051 0.000000000 
Par#117068#  T(  1,  3)(  7,  2)(  4,   2) | 0.269801517 0.269801517 0.269801517 0.000000000 
Par#117069#  T(  2,  3)(  7,  2)(  4,   2) | 0.116314102 0.116314102 0.116314102 0.000000000 
Par#117070#  T(  3,  3)(  7,  2)(  4,   2) | 0.313442873 0.313442873 0.313442873 0.000000000 
Par#117071#  T(  4,  3)(  7,  2)(  4,   2) | 0.143831365 0.143831365 0.143831365 0.000000000 
Par#117072#  T(  5,  3)(  7,  2)(  4,   2) | 0.244783789 0.244783789 0.244783789 0.000000000 
Par#117073#  T(  6,  3)(  7,  2)(  4,   2) | 0.143249149 0.143249149 0.143249149 0.000000000 
Par#117074#  T(  1,  4)(  7,  2)(  4,   2) | 0.371794833 0.371794833 0.371794833 0.000000000 
Par#117075#  T(  2,  4)(  7,  2)(  4,   2) | 0.185066362 0.185066362 0.185066362 0.000000000 
Par#117076#  T(  3,  4)(  7,  2)(  4,   2) | 0.197680014 0.197680014 0.197680014 0.000000000 
Par#117077#  T(  4,  4)(  7,  2)(  4,   2) | 0.383431032 0.383431032 0.383431032 0.000000000 
Par#117078#  T(  5,  4)(  7,  2)(  4,   2) | 0.162108223 0.162108223 0.162108223 0.000000000 
Par#117079#  T(  6,  4)(  7,  2)(  4,   2) | 0.289149719 0.289149719 0.289149719 0.000000000 
Par#117080#  T(  1,  5)(  7,  2)(  4,   2) | 0.276210854 0.276210854 0.276210854 0.000000000 
Par#117081#  T(  2,  5)(  7,  2)(  4,   2) | 0.294621640 0.294621640 0.294621640 0.000000000 
Par#117082#  T(  3,  5)(  7,  2)(  4,   2) | 0.223349511 0.223349511 0.223349511 0.000000000 
Par#117083#  T(  4,  5)(  7,  2)(  4,   2) | 0.139754679 0.139754679 0.139754679 0.000000000 
Par#117084#  T(  5,  5)(  7,  2)(  4,   2) | 0.408683275 0.408683275 0.408683275 0.000000000 
Par#117085#  T(  6,  5)(  7,  2)(  4,   2) | 0.232140197 0.232140197 0.232140197 0.000000000 
Par#117086#  T(  1,  6)(  7,  2)(  4,   2) | 0.000000014 0.000000014 0.000000014 0.000000000 
Par#117087#  T(  2,  6)(  7,  2)(  4,   2) | 0.270740800 0.270740800 0.270740800 0.000000000 
Par#117088#  T(  3,  6)(  7,  2)(  4,   2) | 0.117622477 0.117622477 0.117622477 0.000000000 
Par#117089#  T(  4,  6)(  7,  2)(  4,   2) | 0.185442079 0.185442079 0.185442079 0.000000000 
Par#117090#  T(  5,  6)(  7,  2)(  4,   2) | 0.107932910 0.107932910 0.107932910 0.000000000 
Par#117091#  T(  6,  6)(  7,  2)(  4,   2) | 0.219661652 0.219661652 0.219661652 0.000000000 
Par#117092#  T(  7,  7)(  7,  2)(  4,   2) | 1.000000000 1.000000000 1.000000000 0.000000000 
Par#117093#  T(  1,  1)(  8,  2)(  4,   2) | 0.000005765 0.000005765 0.000005765 0.000000000 
Par#117094#  T(  2,  1)(  8,  2)(  4,   2) | 0.000000045 0.000000045 0.000000045 0.000000000 
Par#117095#  T(  3,  1)(  8,  2)(  4,   2) | 0.080165926 0.080165926 0.080165926 0.000000000 
Par#117096#  T(  4,  1)(  8,  2)(  4,   2) | 0.023805441 0.023805441 0.023805441 0.000000000 
Par#117097#  T(  5,  1)(  8,  2)(  4,   2) | 0.041940520 0.041940520 0.041940520 0.000000000 
Par#117098#  T(  6,  1)(  8,  2)(  4,   2) | 0.021265232 0.021265232 0.021265232 0.000000000 
Par#117099#  T(  1,  2)(  8,  2)(  4,   2) | 0.082187018 0.082187018 0.082187018 0.000000000 
Par#117100#  T(  2,  2)(  8,  2)(  4,   2) | 0.133257051 0.133257051 0.133257051 0.000000000 
Par#117101#  T(  3,  2)(  8,  2)(  4,   2) | 0.067739199 0.067739199 0.067739199 0.000000000 
Par#117102#  T(  4,  2)(  8,  2)(  4,   2) | 0.123735404 0.123735404 0.123735404 0.000000000 
Par#117103#  T(  5,  2)(  8,  2)(  4,   2) | 0.034551283 0.034551283 0.034551283 0.000000000 
Par#117104#  T(  6,  2)(  8,  2)(  4,   2) | 0.094534051 0.094534051 0.094534051 0.000000000 
Par#117105#  T(  1,  3)(  8,  2)(  4,   2) | 0.269801517 0.269801517 0.269801517 0.000000000 
Par#117106#  T(  2,  3)(  8,  2)(  4,   2) | 0.116314102 0.116314102 0.116314102 0.000000000 
Par#117107#  T(  3,  3)(  8,  2)(  4,   2) | 0.313442873 0.313442873 0.313442873 0.000000000 
Par#117108#  T(  4,  3)(  8,  2)(  4,   2) | 0.143831365 0.143831365 0.143831365 0.000000000 
Par#117109#  T(  5,  3)(  8,  2)(  4,   2) | 0.244783789 0.244783789 0.244783789 0.000000000 
Par#117110#  T(  6,  3)(  8,  2)(  4,   2) | 0.143249149 0.143249149 0.143249149 0.000000000 
Par#117111#  T(  1,  4)(  8,  2)(  4,   2) | 0.371794833 0.371794833 0.371794833 0.000000000 
Par#117112#  T(  2,  4)(  8,  2)(  4,   2) | 0.185066362 0.185066362 0.185066362 0.000000000 
Par#117113#  T(  3,  4)(  8,  2)(  4,   2) | 0.197680014 0.197680014 0.197680014 0.000000000 
Par#117114#  T(  4,  4)(  8,  2)(  4,   2) | 0.383431032 0.383431032 0.383431032 0.000000000 
Par#117115#  T(  5,  4)(  8,  2)(  4,   2) | 0.162108223 0.162108223 0.162108223 0.000000000 
Par#117116#  T(  6,  4)(  8,  2)(  4,   2) | 0.289149719 0.289149719 0.289149719 0.000000000 
Par#117117#  T(  1,  5)(  8,  2)(  4,   2) | 0.276210854 0.276210854 0.276210854 0.000000000 
Par#117118#  T(  2,  5)(  8,  2)(  4,   2) | 0.294621640 0.294621640 0.294621640 0.000000000 
Par#117119#  T(  3,  5)(  8,  2)(  4,   2) | 0.223349511 0.223349511 0.223349511 0.000000000 
Par#117120#  T(  4,  5)(  8,  2)(  4,   2) | 0.139754679 0.139754679 0.139754679 0.000000000 
Par#117121#  T(  5,  5)(  8,  2)(  4,   2) | 0.408683275 0.408683275 0.408683275 0.000000000 
Par#117122#  T(  6,  5)(  8,  2)(  4,   2) | 0.232140197 0.232140197 0.232140197 0.000000000 
Par#117123#  T(  1,  6)(  8,  2)(  4,   2) | 0.000000014 0.000000014 0.000000014 0.000000000 
Par#117124#  T(  2,  6)(  8,  2)(  4,   2) | 0.270740800 0.270740800 0.270740800 0.000000000 
Par#117125#  T(  3,  6)(  8,  2)(  4,   2) | 0.117622477 0.117622477 0.117622477 0.000000000 
Par#117126#  T(  4,  6)(  8,  2)(  4,   2) | 0.185442079 0.185442079 0.185442079 0.000000000 
Par#117127#  T(  5,  6)(  8,  2)(  4,   2) | 0.107932910 0.107932910 0.107932910 0.000000000 
Par#117128#  T(  6,  6)(  8,  2)(  4,   2) | 0.219661652 0.219661652 0.219661652 0.000000000 
Par#117129#  T(  7,  7)(  8,  2)(  4,   2) | 1.000000000 1.000000000 1.000000000 0.000000000 
Par#117130#  T(  1,  1)(  9,  2)(  4,   2) | 0.000005765 0.000005765 0.000005765 0.000000000 
Par#117131#  T(  2,  1)(  9,  2)(  4,   2) | 0.000000045 0.000000045 0.000000045 0.000000000 
Par#117132#  T(  3,  1)(  9,  2)(  4,   2) | 0.080165926 0.080165926 0.080165926 0.000000000 
Par#117133#  T(  4,  1)(  9,  2)(  4,   2) | 0.023805441 0.023805441 0.023805441 0.000000000 
Par#117134#  T(  5,  1)(  9,  2)(  4,   2) | 0.041940520 0.041940520 0.041940520 0.000000000 
Par#117135#  T(  6,  1)(  9,  2)(  4,   2) | 0.021265232 0.021265232 0.021265232 0.000000000 
Par#117136#  T(  1,  2)(  9,  2)(  4,   2) | 0.082187018 0.082187018 0.082187018 0.000000000 
Par#117137#  T(  2,  2)(  9,  2)(  4,   2) | 0.133257051 0.133257051 0.133257051 0.000000000 
Par#117138#  T(  3,  2)(  9,  2)(  4,   2) | 0.067739199 0.067739199 0.067739199 0.000000000 
Par#117139#  T(  4,  2)(  9,  2)(  4,   2) | 0.123735404 0.123735404 0.123735404 0.000000000 
Par#117140#  T(  5,  2)(  9,  2)(  4,   2) | 0.034551283 0.034551283 0.034551283 0.000000000 
Par#117141#  T(  6,  2)(  9,  2)(  4,   2) | 0.094534051 0.094534051 0.094534051 0.000000000 
Par#117142#  T(  1,  3)(  9,  2)(  4,   2) | 0.269801517 0.269801517 0.269801517 0.000000000 
Par#117143#  T(  2,  3)(  9,  2)(  4,   2) | 0.116314102 0.116314102 0.116314102 0.000000000 
Par#117144#  T(  3,  3)(  9,  2)(  4,   2) | 0.313442873 0.313442873 0.313442873 0.000000000 
Par#117145#  T(  4,  3)(  9,  2)(  4,   2) | 0.143831365 0.143831365 0.143831365 0.000000000 
Par#117146#  T(  5,  3)(  9,  2)(  4,   2) | 0.244783789 0.244783789 0.244783789 0.000000000 
Par#117147#  T(  6,  3)(  9,  2)(  4,   2) | 0.143249149 0.143249149 0.143249149 0.000000000 
Par#117148#  T(  1,  4)(  9,  2)(  4,   2) | 0.371794833 0.371794833 0.371794833 0.000000000 
Par#117149#  T(  2,  4)(  9,  2)(  4,   2) | 0.185066362 0.185066362 0.185066362 0.000000000 
Par#117150#  T(  3,  4)(  9,  2)(  4,   2) | 0.197680014 0.197680014 0.197680014 0.000000000 
Par#117151#  T(  4,  4)(  9,  2)(  4,   2) | 0.383431032 0.383431032 0.383431032 0.000000000 
Par#117152#  T(  5,  4)(  9,  2)(  4,   2) | 0.162108223 0.162108223 0.162108223 0.000000000 
Par#117153#  T(  6,  4)(  9,  2)(  4,   2) | 0.289149719 0.289149719 0.289149719 0.000000000 
Par#117154#  T(  1,  5)(  9,  2)(  4,   2) | 0.276210854 0.276210854 0.276210854 0.000000000 
Par#117155#  T(  2,  5)(  9,  2)(  4,   2) | 0.294621640 0.294621640 0.294621640 0.000000000 
Par#117156#  T(  3,  5)(  9,  2)(  4,   2) | 0.223349511 0.223349511 0.223349511 0.000000000 
Par#117157#  T(  4,  5)(  9,  2)(  4,   2) | 0.139754679 0.139754679 0.139754679 0.000000000 
Par#117158#  T(  5,  5)(  9,  2)(  4,   2) | 0.408683275 0.408683275 0.408683275 0.000000000 
Par#117159#  T(  6,  5)(  9,  2)(  4,   2) | 0.232140197 0.232140197 0.232140197 0.000000000 
Par#117160#  T(  1,  6)(  9,  2)(  4,   2) | 0.000000014 0.000000014 0.000000014 0.000000000 
Par#117161#  T(  2,  6)(  9,  2)(  4,   2) | 0.270740800 0.270740800 0.270740800 0.000000000 
Par#117162#  T(  3,  6)(  9,  2)(  4,   2) | 0.117622477 0.117622477 0.117622477 0.000000000 
Par#117163#  T(  4,  6)(  9,  2)(  4,   2) | 0.185442079 0.185442079 0.185442079 0.000000000 
Par#117164#  T(  5,  6)(  9,  2)(  4,   2) | 0.107932910 0.107932910 0.107932910 0.000000000 
Par#117165#  T(  6,  6)(  9,  2)(  4,   2) | 0.219661652 0.219661652 0.219661652 0.000000000 
Par#117166#  T(  7,  7)(  9,  2)(  4,   2) | 1.000000000 1.000000000 1.000000000 0.000000000 
Par#117167#  T(  1,  1)( 10,  2)(  4,   2) | 0.000005765 0.000005765 0.000005765 0.000000000 
Par#117168#  T(  2,  1)( 10,  2)(  4,   2) | 0.000000045 0.000000045 0.000000045 0.000000000 
Par#117169#  T(  3,  1)( 10,  2)(  4,   2) | 0.080165926 0.080165926 0.080165926 0.000000000 
Par#117170#  T(  4,  1)( 10,  2)(  4,   2) | 0.023805441 0.023805441 0.023805441 0.000000000 
Par#117171#  T(  5,  1)( 10,  2)(  4,   2) | 0.041940520 0.041940520 0.041940520 0.000000000 
Par#117172#  T(  6,  1)( 10,  2)(  4,   2) | 0.021265232 0.021265232 0.021265232 0.000000000 
Par#117173#  T(  1,  2)( 10,  2)(  4,   2) | 0.082187018 0.082187018 0.082187018 0.000000000 
Par#117174#  T(  2,  2)( 10,  2)(  4,   2) | 0.133257051 0.133257051 0.133257051 0.000000000 
Par#117175#  T(  3,  2)( 10,  2)(  4,   2) | 0.067739199 0.067739199 0.067739199 0.000000000 
Par#117176#  T(  4,  2)( 10,  2)(  4,   2) | 0.123735404 0.123735404 0.123735404 0.000000000 
Par#117177#  T(  5,  2)( 10,  2)(  4,   2) | 0.034551283 0.034551283 0.034551283 0.000000000 
Par#117178#  T(  6,  2)( 10,  2)(  4,   2) | 0.094534051 0.094534051 0.094534051 0.000000000 
Par#117179#  T(  1,  3)( 10,  2)(  4,   2) | 0.269801517 0.269801517 0.269801517 0.000000000 
Par#117180#  T(  2,  3)( 10,  2)(  4,   2) | 0.116314102 0.116314102 0.116314102 0.000000000 
Par#117181#  T(  3,  3)( 10,  2)(  4,   2) | 0.313442873 0.313442873 0.313442873 0.000000000 
Par#117182#  T(  4,  3)( 10,  2)(  4,   2) | 0.143831365 0.143831365 0.143831365 0.000000000 
Par#117183#  T(  5,  3)( 10,  2)(  4,   2) | 0.244783789 0.244783789 0.244783789 0.000000000 
Par#117184#  T(  6,  3)( 10,  2)(  4,   2) | 0.143249149 0.143249149 0.143249149 0.000000000 
Par#117185#  T(  1,  4)( 10,  2)(  4,   2) | 0.371794833 0.371794833 0.371794833 0.000000000 
Par#117186#  T(  2,  4)( 10,  2)(  4,   2) | 0.185066362 0.185066362 0.185066362 0.000000000 
Par#117187#  T(  3,  4)( 10,  2)(  4,   2) | 0.197680014 0.197680014 0.197680014 0.000000000 
Par#117188#  T(  4,  4)( 10,  2)(  4,   2) | 0.383431032 0.383431032 0.383431032 0.000000000 
Par#117189#  T(  5,  4)( 10,  2)(  4,   2) | 0.162108223 0.162108223 0.162108223 0.000000000 
Par#117190#  T(  6,  4)( 10,  2)(  4,   2) | 0.289149719 0.289149719 0.289149719 0.000000000 
Par#117191#  T(  1,  5)( 10,  2)(  4,   2) | 0.276210854 0.276210854 0.276210854 0.000000000 
Par#117192#  T(  2,  5)( 10,  2)(  4,   2) | 0.294621640 0.294621640 0.294621640 0.000000000 
Par#117193#  T(  3,  5)( 10,  2)(  4,   2) | 0.223349511 0.223349511 0.223349511 0.000000000 
Par#117194#  T(  4,  5)( 10,  2)(  4,   2) | 0.139754679 0.139754679 0.139754679 0.000000000 
Par#117195#  T(  5,  5)( 10,  2)(  4,   2) | 0.408683275 0.408683275 0.408683275 0.000000000 
Par#117196#  T(  6,  5)( 10,  2)(  4,   2) | 0.232140197 0.232140197 0.232140197 0.000000000 
Par#117197#  T(  1,  6)( 10,  2)(  4,   2) | 0.000000014 0.000000014 0.000000014 0.000000000 
Par#117198#  T(  2,  6)( 10,  2)(  4,   2) | 0.270740800 0.270740800 0.270740800 0.000000000 
Par#117199#  T(  3,  6)( 10,  2)(  4,   2) | 0.117622477 0.117622477 0.117622477 0.000000000 
Par#117200#  T(  4,  6)( 10,  2)(  4,   2) | 0.185442079 0.185442079 0.185442079 0.000000000 
Par#117201#  T(  5,  6)( 10,  2)(  4,   2) | 0.107932910 0.107932910 0.107932910 0.000000000 
Par#117202#  T(  6,  6)( 10,  2)(  4,   2) | 0.219661652 0.219661652 0.219661652 0.000000000 
Par#117203#  T(  7,  7)( 10,  2)(  4,   2) | 1.000000000 1.000000000 1.000000000 0.000000000 
Par#117204#  T(  1,  1)( 11,  2)(  4,   2) | 0.000005765 0.000005765 0.000005765 0.000000000 
Par#117205#  T(  2,  1)( 11,  2)(  4,   2) | 0.000000045 0.000000045 0.000000045 0.000000000 
Par#117206#  T(  3,  1)( 11,  2)(  4,   2) | 0.080165926 0.080165926 0.080165926 0.000000000 
Par#117207#  T(  4,  1)( 11,  2)(  4,   2) | 0.023805441 0.023805441 0.023805441 0.000000000 
Par#117208#  T(  5,  1)( 11,  2)(  4,   2) | 0.041940520 0.041940520 0.041940520 0.000000000 
Par#117209#  T(  6,  1)( 11,  2)(  4,   2) | 0.021265232 0.021265232 0.021265232 0.000000000 
Par#117210#  T(  1,  2)( 11,  2)(  4,   2) | 0.082187018 0.082187018 0.082187018 0.000000000 
Par#117211#  T(  2,  2)( 11,  2)(  4,   2) | 0.133257051 0.133257051 0.133257051 0.000000000 
Par#117212#  T(  3,  2)( 11,  2)(  4,   2) | 0.067739199 0.067739199 0.067739199 0.000000000 
Par#117213#  T(  4,  2)( 11,  2)(  4,   2) | 0.123735404 0.123735404 0.123735404 0.000000000 
Par#117214#  T(  5,  2)( 11,  2)(  4,   2) | 0.034551283 0.034551283 0.034551283 0.000000000 
Par#117215#  T(  6,  2)( 11,  2)(  4,   2) | 0.094534051 0.094534051 0.094534051 0.000000000 
Par#117216#  T(  1,  3)( 11,  2)(  4,   2) | 0.269801517 0.269801517 0.269801517 0.000000000 
Par#117217#  T(  2,  3)( 11,  2)(  4,   2) | 0.116314102 0.116314102 0.116314102 0.000000000 
Par#117218#  T(  3,  3)( 11,  2)(  4,   2) | 0.313442873 0.313442873 0.313442873 0.000000000 
Par#117219#  T(  4,  3)( 11,  2)(  4,   2) | 0.143831365 0.143831365 0.143831365 0.000000000 
Par#117220#  T(  5,  3)( 11,  2)(  4,   2) | 0.244783789 0.244783789 0.244783789 0.000000000 
Par#117221#  T(  6,  3)( 11,  2)(  4,   2) | 0.143249149 0.143249149 0.143249149 0.000000000 
Par#117222#  T(  1,  4)( 11,  2)(  4,   2) | 0.371794833 0.371794833 0.371794833 0.000000000 
Par#117223#  T(  2,  4)( 11,  2)(  4,   2) | 0.185066362 0.185066362 0.185066362 0.000000000 
Par#117224#  T(  3,  4)( 11,  2)(  4,   2) | 0.197680014 0.197680014 0.197680014 0.000000000 
Par#117225#  T(  4,  4)( 11,  2)(  4,   2) | 0.383431032 0.383431032 0.383431032 0.000000000 
Par#117226#  T(  5,  4)( 11,  2)(  4,   2) | 0.162108223 0.162108223 0.162108223 0.000000000 
Par#117227#  T(  6,  4)( 11,  2)(  4,   2) | 0.289149719 0.289149719 0.289149719 0.000000000 
Par#117228#  T(  1,  5)( 11,  2)(  4,   2) | 0.276210854 0.276210854 0.276210854 0.000000000 
Par#117229#  T(  2,  5)( 11,  2)(  4,   2) | 0.294621640 0.294621640 0.294621640 0.000000000 
Par#117230#  T(  3,  5)( 11,  2)(  4,   2) | 0.223349511 0.223349511 0.223349511 0.000000000 
Par#117231#  T(  4,  5)( 11,  2)(  4,   2) | 0.139754679 0.139754679 0.139754679 0.000000000 
Par#117232#  T(  5,  5)( 11,  2)(  4,   2) | 0.408683275 0.408683275 0.408683275 0.000000000 
Par#117233#  T(  6,  5)( 11,  2)(  4,   2) | 0.232140197 0.232140197 0.232140197 0.000000000 
Par#117234#  T(  1,  6)( 11,  2)(  4,   2) | 0.000000014 0.000000014 0.000000014 0.000000000 
Par#117235#  T(  2,  6)( 11,  2)(  4,   2) | 0.270740800 0.270740800 0.270740800 0.000000000 
Par#117236#  T(  3,  6)( 11,  2)(  4,   2) | 0.117622477 0.117622477 0.117622477 0.000000000 
Par#117237#  T(  4,  6)( 11,  2)(  4,   2) | 0.185442079 0.185442079 0.185442079 0.000000000 
Par#117238#  T(  5,  6)( 11,  2)(  4,   2) | 0.107932910 0.107932910 0.107932910 0.000000000 
Par#117239#  T(  6,  6)( 11,  2)(  4,   2) | 0.219661652 0.219661652 0.219661652 0.000000000 
Par#117240#  T(  7,  7)( 11,  2)(  4,   2) | 1.000000000 1.000000000 1.000000000 0.000000000 
Par#117241#  T(  1,  1)( 12,  2)(  4,   2) | 0.000005765 0.000005765 0.000005765 0.000000000 
Par#117242#  T(  2,  1)( 12,  2)(  4,   2) | 0.000000045 0.000000045 0.000000045 0.000000000 
Par#117243#  T(  3,  1)( 12,  2)(  4,   2) | 0.080165926 0.080165926 0.080165926 0.000000000 
Par#117244#  T(  4,  1)( 12,  2)(  4,   2) | 0.023805441 0.023805441 0.023805441 0.000000000 
Par#117245#  T(  5,  1)( 12,  2)(  4,   2) | 0.041940520 0.041940520 0.041940520 0.000000000 
Par#117246#  T(  6,  1)( 12,  2)(  4,   2) | 0.021265232 0.021265232 0.021265232 0.000000000 
Par#117247#  T(  1,  2)( 12,  2)(  4,   2) | 0.082187018 0.082187018 0.082187018 0.000000000 
Par#117248#  T(  2,  2)( 12,  2)(  4,   2) | 0.133257051 0.133257051 0.133257051 0.000000000 
Par#117249#  T(  3,  2)( 12,  2)(  4,   2) | 0.067739199 0.067739199 0.067739199 0.000000000 
Par#117250#  T(  4,  2)( 12,  2)(  4,   2) | 0.123735404 0.123735404 0.123735404 0.000000000 
Par#117251#  T(  5,  2)( 12,  2)(  4,   2) | 0.034551283 0.034551283 0.034551283 0.000000000 
Par#117252#  T(  6,  2)( 12,  2)(  4,   2) | 0.094534051 0.094534051 0.094534051 0.000000000 
Par#117253#  T(  1,  3)( 12,  2)(  4,   2) | 0.269801517 0.269801517 0.269801517 0.000000000 
Par#117254#  T(  2,  3)( 12,  2)(  4,   2) | 0.116314102 0.116314102 0.116314102 0.000000000 
Par#117255#  T(  3,  3)( 12,  2)(  4,   2) | 0.313442873 0.313442873 0.313442873 0.000000000 
Par#117256#  T(  4,  3)( 12,  2)(  4,   2) | 0.143831365 0.143831365 0.143831365 0.000000000 
Par#117257#  T(  5,  3)( 12,  2)(  4,   2) | 0.244783789 0.244783789 0.244783789 0.000000000 
Par#117258#  T(  6,  3)( 12,  2)(  4,   2) | 0.143249149 0.143249149 0.143249149 0.000000000 
Par#117259#  T(  1,  4)( 12,  2)(  4,   2) | 0.371794833 0.371794833 0.371794833 0.000000000 
Par#117260#  T(  2,  4)( 12,  2)(  4,   2) | 0.185066362 0.185066362 0.185066362 0.000000000 
Par#117261#  T(  3,  4)( 12,  2)(  4,   2) | 0.197680014 0.197680014 0.197680014 0.000000000 
Par#117262#  T(  4,  4)( 12,  2)(  4,   2) | 0.383431032 0.383431032 0.383431032 0.000000000 
Par#117263#  T(  5,  4)( 12,  2)(  4,   2) | 0.162108223 0.162108223 0.162108223 0.000000000 
Par#117264#  T(  6,  4)( 12,  2)(  4,   2) | 0.289149719 0.289149719 0.289149719 0.000000000 
Par#117265#  T(  1,  5)( 12,  2)(  4,   2) | 0.276210854 0.276210854 0.276210854 0.000000000 
Par#117266#  T(  2,  5)( 12,  2)(  4,   2) | 0.294621640 0.294621640 0.294621640 0.000000000 
Par#117267#  T(  3,  5)( 12,  2)(  4,   2) | 0.223349511 0.223349511 0.223349511 0.000000000 
Par#117268#  T(  4,  5)( 12,  2)(  4,   2) | 0.139754679 0.139754679 0.139754679 0.000000000 
Par#117269#  T(  5,  5)( 12,  2)(  4,   2) | 0.408683275 0.408683275 0.408683275 0.000000000 
Par#117270#  T(  6,  5)( 12,  2)(  4,   2) | 0.232140197 0.232140197 0.232140197 0.000000000 
Par#117271#  T(  1,  6)( 12,  2)(  4,   2) | 0.000000014 0.000000014 0.000000014 0.000000000 
Par#117272#  T(  2,  6)( 12,  2)(  4,   2) | 0.270740800 0.270740800 0.270740800 0.000000000 
Par#117273#  T(  3,  6)( 12,  2)(  4,   2) | 0.117622477 0.117622477 0.117622477 0.000000000 
Par#117274#  T(  4,  6)( 12,  2)(  4,   2) | 0.185442079 0.185442079 0.185442079 0.000000000 
Par#117275#  T(  5,  6)( 12,  2)(  4,   2) | 0.107932910 0.107932910 0.107932910 0.000000000 
Par#117276#  T(  6,  6)( 12,  2)(  4,   2) | 0.219661652 0.219661652 0.219661652 0.000000000 
Par#117277#  T(  7,  7)( 12,  2)(  4,   2) | 1.000000000 1.000000000 1.000000000 0.000000000 
Par#117278#  T(  1,  1)( 13,  2)(  4,   2) | 0.000005765 0.000005765 0.000005765 0.000000000 
Par#117279#  T(  2,  1)( 13,  2)(  4,   2) | 0.000000045 0.000000045 0.000000045 0.000000000 
Par#117280#  T(  3,  1)( 13,  2)(  4,   2) | 0.080165926 0.080165926 0.080165926 0.000000000 
Par#117281#  T(  4,  1)( 13,  2)(  4,   2) | 0.023805441 0.023805441 0.023805441 0.000000000 
Par#117282#  T(  5,  1)( 13,  2)(  4,   2) | 0.041940520 0.041940520 0.041940520 0.000000000 
Par#117283#  T(  6,  1)( 13,  2)(  4,   2) | 0.021265232 0.021265232 0.021265232 0.000000000 
Par#117284#  T(  1,  2)( 13,  2)(  4,   2) | 0.082187018 0.082187018 0.082187018 0.000000000 
Par#117285#  T(  2,  2)( 13,  2)(  4,   2) | 0.133257051 0.133257051 0.133257051 0.000000000 
Par#117286#  T(  3,  2)( 13,  2)(  4,   2) | 0.067739199 0.067739199 0.067739199 0.000000000 
Par#117287#  T(  4,  2)( 13,  2)(  4,   2) | 0.123735404 0.123735404 0.123735404 0.000000000 
Par#117288#  T(  5,  2)( 13,  2)(  4,   2) | 0.034551283 0.034551283 0.034551283 0.000000000 
Par#117289#  T(  6,  2)( 13,  2)(  4,   2) | 0.094534051 0.094534051 0.094534051 0.000000000 
Par#117290#  T(  1,  3)( 13,  2)(  4,   2) | 0.269801517 0.269801517 0.269801517 0.000000000 
Par#117291#  T(  2,  3)( 13,  2)(  4,   2) | 0.116314102 0.116314102 0.116314102 0.000000000 
Par#117292#  T(  3,  3)( 13,  2)(  4,   2) | 0.313442873 0.313442873 0.313442873 0.000000000 
Par#117293#  T(  4,  3)( 13,  2)(  4,   2) | 0.143831365 0.143831365 0.143831365 0.000000000 
Par#117294#  T(  5,  3)( 13,  2)(  4,   2) | 0.244783789 0.244783789 0.244783789 0.000000000 
Par#117295#  T(  6,  3)( 13,  2)(  4,   2) | 0.143249149 0.143249149 0.143249149 0.000000000 
Par#117296#  T(  1,  4)( 13,  2)(  4,   2) | 0.371794833 0.371794833 0.371794833 0.000000000 
Par#117297#  T(  2,  4)( 13,  2)(  4,   2) | 0.185066362 0.185066362 0.185066362 0.000000000 
Par#117298#  T(  3,  4)( 13,  2)(  4,   2) | 0.197680014 0.197680014 0.197680014 0.000000000 
Par#117299#  T(  4,  4)( 13,  2)(  4,   2) | 0.383431032 0.383431032 0.383431032 0.000000000 
Par#117300#  T(  5,  4)( 13,  2)(  4,   2) | 0.162108223 0.162108223 0.162108223 0.000000000 
Par#117301#  T(  6,  4)( 13,  2)(  4,   2) | 0.289149719 0.289149719 0.289149719 0.000000000 
Par#117302#  T(  1,  5)( 13,  2)(  4,   2) | 0.276210854 0.276210854 0.276210854 0.000000000 
Par#117303#  T(  2,  5)( 13,  2)(  4,   2) | 0.294621640 0.294621640 0.294621640 0.000000000 
Par#117304#  T(  3,  5)( 13,  2)(  4,   2) | 0.223349511 0.223349511 0.223349511 0.000000000 
Par#117305#  T(  4,  5)( 13,  2)(  4,   2) | 0.139754679 0.139754679 0.139754679 0.000000000 
Par#117306#  T(  5,  5)( 13,  2)(  4,   2) | 0.408683275 0.408683275 0.408683275 0.000000000 
Par#117307#  T(  6,  5)( 13,  2)(  4,   2) | 0.232140197 0.232140197 0.232140197 0.000000000 
Par#117308#  T(  1,  6)( 13,  2)(  4,   2) | 0.000000014 0.000000014 0.000000014 0.000000000 
Par#117309#  T(  2,  6)( 13,  2)(  4,   2) | 0.270740800 0.270740800 0.270740800 0.000000000 
Par#117310#  T(  3,  6)( 13,  2)(  4,   2) | 0.117622477 0.117622477 0.117622477 0.000000000 
Par#117311#  T(  4,  6)( 13,  2)(  4,   2) | 0.185442079 0.185442079 0.185442079 0.000000000 
Par#117312#  T(  5,  6)( 13,  2)(  4,   2) | 0.107932910 0.107932910 0.107932910 0.000000000 
Par#117313#  T(  6,  6)( 13,  2)(  4,   2) | 0.219661652 0.219661652 0.219661652 0.000000000 
Par#117314#  T(  7,  7)( 13,  2)(  4,   2) | 1.000000000 1.000000000 1.000000000 0.000000000 
Par#117315#  T(  1,  1)( 14,  2)(  4,   2) | 0.000005765 0.000005765 0.000005765 0.000000000 
Par#117316#  T(  2,  1)( 14,  2)(  4,   2) | 0.000000045 0.000000045 0.000000045 0.000000000 
Par#117317#  T(  3,  1)( 14,  2)(  4,   2) | 0.080165926 0.080165926 0.080165926 0.000000000 
Par#117318#  T(  4,  1)( 14,  2)(  4,   2) | 0.023805441 0.023805441 0.023805441 0.000000000 
Par#117319#  T(  5,  1)( 14,  2)(  4,   2) | 0.041940520 0.041940520 0.041940520 0.000000000 
Par#117320#  T(  6,  1)( 14,  2)(  4,   2) | 0.021265232 0.021265232 0.021265232 0.000000000 
Par#117321#  T(  1,  2)( 14,  2)(  4,   2) | 0.082187018 0.082187018 0.082187018 0.000000000 
Par#117322#  T(  2,  2)( 14,  2)(  4,   2) | 0.133257051 0.133257051 0.133257051 0.000000000 
Par#117323#  T(  3,  2)( 14,  2)(  4,   2) | 0.067739199 0.067739199 0.067739199 0.000000000 
Par#117324#  T(  4,  2)( 14,  2)(  4,   2) | 0.123735404 0.123735404 0.123735404 0.000000000 
Par#117325#  T(  5,  2)( 14,  2)(  4,   2) | 0.034551283 0.034551283 0.034551283 0.000000000 
Par#117326#  T(  6,  2)( 14,  2)(  4,   2) | 0.094534051 0.094534051 0.094534051 0.000000000 
Par#117327#  T(  1,  3)( 14,  2)(  4,   2) | 0.269801517 0.269801517 0.269801517 0.000000000 
Par#117328#  T(  2,  3)( 14,  2)(  4,   2) | 0.116314102 0.116314102 0.116314102 0.000000000 
Par#117329#  T(  3,  3)( 14,  2)(  4,   2) | 0.313442873 0.313442873 0.313442873 0.000000000 
Par#117330#  T(  4,  3)( 14,  2)(  4,   2) | 0.143831365 0.143831365 0.143831365 0.000000000 
Par#117331#  T(  5,  3)( 14,  2)(  4,   2) | 0.244783789 0.244783789 0.244783789 0.000000000 
Par#117332#  T(  6,  3)( 14,  2)(  4,   2) | 0.143249149 0.143249149 0.143249149 0.000000000 
Par#117333#  T(  1,  4)( 14,  2)(  4,   2) | 0.371794833 0.371794833 0.371794833 0.000000000 
Par#117334#  T(  2,  4)( 14,  2)(  4,   2) | 0.185066362 0.185066362 0.185066362 0.000000000 
Par#117335#  T(  3,  4)( 14,  2)(  4,   2) | 0.197680014 0.197680014 0.197680014 0.000000000 
Par#117336#  T(  4,  4)( 14,  2)(  4,   2) | 0.383431032 0.383431032 0.383431032 0.000000000 
Par#117337#  T(  5,  4)( 14,  2)(  4,   2) | 0.162108223 0.162108223 0.162108223 0.000000000 
Par#117338#  T(  6,  4)( 14,  2)(  4,   2) | 0.289149719 0.289149719 0.289149719 0.000000000 
Par#117339#  T(  1,  5)( 14,  2)(  4,   2) | 0.276210854 0.276210854 0.276210854 0.000000000 
Par#117340#  T(  2,  5)( 14,  2)(  4,   2) | 0.294621640 0.294621640 0.294621640 0.000000000 
Par#117341#  T(  3,  5)( 14,  2)(  4,   2) | 0.223349511 0.223349511 0.223349511 0.000000000 
Par#117342#  T(  4,  5)( 14,  2)(  4,   2) | 0.139754679 0.139754679 0.139754679 0.000000000 
Par#117343#  T(  5,  5)( 14,  2)(  4,   2) | 0.408683275 0.408683275 0.408683275 0.000000000 
Par#117344#  T(  6,  5)( 14,  2)(  4,   2) | 0.232140197 0.232140197 0.232140197 0.000000000 
Par#117345#  T(  1,  6)( 14,  2)(  4,   2) | 0.000000014 0.000000014 0.000000014 0.000000000 
Par#117346#  T(  2,  6)( 14,  2)(  4,   2) | 0.270740800 0.270740800 0.270740800 0.000000000 
Par#117347#  T(  3,  6)( 14,  2)(  4,   2) | 0.117622477 0.117622477 0.117622477 0.000000000 
Par#117348#  T(  4,  6)( 14,  2)(  4,   2) | 0.185442079 0.185442079 0.185442079 0.000000000 
Par#117349#  T(  5,  6)( 14,  2)(  4,   2) | 0.107932910 0.107932910 0.107932910 0.000000000 
Par#117350#  T(  6,  6)( 14,  2)(  4,   2) | 0.219661652 0.219661652 0.219661652 0.000000000 
Par#117351#  T(  7,  7)( 14,  2)(  4,   2) | 1.000000000 1.000000000 1.000000000 0.000000000 
Par#117352#  T(  1,  1)( 15,  2)(  4,   2) | 0.000005765 0.000005765 0.000005765 0.000000000 
Par#117353#  T(  2,  1)( 15,  2)(  4,   2) | 0.000000045 0.000000045 0.000000045 0.000000000 
Par#117354#  T(  3,  1)( 15,  2)(  4,   2) | 0.080165926 0.080165926 0.080165926 0.000000000 
Par#117355#  T(  4,  1)( 15,  2)(  4,   2) | 0.023805441 0.023805441 0.023805441 0.000000000 
Par#117356#  T(  5,  1)( 15,  2)(  4,   2) | 0.041940520 0.041940520 0.041940520 0.000000000 
Par#117357#  T(  6,  1)( 15,  2)(  4,   2) | 0.021265232 0.021265232 0.021265232 0.000000000 
Par#117358#  T(  1,  2)( 15,  2)(  4,   2) | 0.082187018 0.082187018 0.082187018 0.000000000 
Par#117359#  T(  2,  2)( 15,  2)(  4,   2) | 0.133257051 0.133257051 0.133257051 0.000000000 
Par#117360#  T(  3,  2)( 15,  2)(  4,   2) | 0.067739199 0.067739199 0.067739199 0.000000000 
Par#117361#  T(  4,  2)( 15,  2)(  4,   2) | 0.123735404 0.123735404 0.123735404 0.000000000 
Par#117362#  T(  5,  2)( 15,  2)(  4,   2) | 0.034551283 0.034551283 0.034551283 0.000000000 
Par#117363#  T(  6,  2)( 15,  2)(  4,   2) | 0.094534051 0.094534051 0.094534051 0.000000000 
Par#117364#  T(  1,  3)( 15,  2)(  4,   2) | 0.269801517 0.269801517 0.269801517 0.000000000 
Par#117365#  T(  2,  3)( 15,  2)(  4,   2) | 0.116314102 0.116314102 0.116314102 0.000000000 
Par#117366#  T(  3,  3)( 15,  2)(  4,   2) | 0.313442873 0.313442873 0.313442873 0.000000000 
Par#117367#  T(  4,  3)( 15,  2)(  4,   2) | 0.143831365 0.143831365 0.143831365 0.000000000 
Par#117368#  T(  5,  3)( 15,  2)(  4,   2) | 0.244783789 0.244783789 0.244783789 0.000000000 
Par#117369#  T(  6,  3)( 15,  2)(  4,   2) | 0.143249149 0.143249149 0.143249149 0.000000000 
Par#117370#  T(  1,  4)( 15,  2)(  4,   2) | 0.371794833 0.371794833 0.371794833 0.000000000 
Par#117371#  T(  2,  4)( 15,  2)(  4,   2) | 0.185066362 0.185066362 0.185066362 0.000000000 
Par#117372#  T(  3,  4)( 15,  2)(  4,   2) | 0.197680014 0.197680014 0.197680014 0.000000000 
Par#117373#  T(  4,  4)( 15,  2)(  4,   2) | 0.383431032 0.383431032 0.383431032 0.000000000 
Par#117374#  T(  5,  4)( 15,  2)(  4,   2) | 0.162108223 0.162108223 0.162108223 0.000000000 
Par#117375#  T(  6,  4)( 15,  2)(  4,   2) | 0.289149719 0.289149719 0.289149719 0.000000000 
Par#117376#  T(  1,  5)( 15,  2)(  4,   2) | 0.276210854 0.276210854 0.276210854 0.000000000 
Par#117377#  T(  2,  5)( 15,  2)(  4,   2) | 0.294621640 0.294621640 0.294621640 0.000000000 
Par#117378#  T(  3,  5)( 15,  2)(  4,   2) | 0.223349511 0.223349511 0.223349511 0.000000000 
Par#117379#  T(  4,  5)( 15,  2)(  4,   2) | 0.139754679 0.139754679 0.139754679 0.000000000 
Par#117380#  T(  5,  5)( 15,  2)(  4,   2) | 0.408683275 0.408683275 0.408683275 0.000000000 
Par#117381#  T(  6,  5)( 15,  2)(  4,   2) | 0.232140197 0.232140197 0.232140197 0.000000000 
Par#117382#  T(  1,  6)( 15,  2)(  4,   2) | 0.000000014 0.000000014 0.000000014 0.000000000 
Par#117383#  T(  2,  6)( 15,  2)(  4,   2) | 0.270740800 0.270740800 0.270740800 0.000000000 
Par#117384#  T(  3,  6)( 15,  2)(  4,   2) | 0.117622477 0.117622477 0.117622477 0.000000000 
Par#117385#  T(  4,  6)( 15,  2)(  4,   2) | 0.185442079 0.185442079 0.185442079 0.000000000 
Par#117386#  T(  5,  6)( 15,  2)(  4,   2) | 0.107932910 0.107932910 0.107932910 0.000000000 
Par#117387#  T(  6,  6)( 15,  2)(  4,   2) | 0.219661652 0.219661652 0.219661652 0.000000000 
Par#117388#  T(  7,  7)( 15,  2)(  4,   2) | 1.000000000 1.000000000 1.000000000 0.000000000 
Par#117389#  T(  1,  1)( 16,  2)(  4,   2) | 0.000005765 0.000005765 0.000005765 0.000000000 
Par#117390#  T(  2,  1)( 16,  2)(  4,   2) | 0.000000045 0.000000045 0.000000045 0.000000000 
Par#117391#  T(  3,  1)( 16,  2)(  4,   2) | 0.080165926 0.080165926 0.080165926 0.000000000 
Par#117392#  T(  4,  1)( 16,  2)(  4,   2) | 0.023805441 0.023805441 0.023805441 0.000000000 
Par#117393#  T(  5,  1)( 16,  2)(  4,   2) | 0.041940520 0.041940520 0.041940520 0.000000000 
Par#117394#  T(  6,  1)( 16,  2)(  4,   2) | 0.021265232 0.021265232 0.021265232 0.000000000 
Par#117395#  T(  1,  2)( 16,  2)(  4,   2) | 0.082187018 0.082187018 0.082187018 0.000000000 
Par#117396#  T(  2,  2)( 16,  2)(  4,   2) | 0.133257051 0.133257051 0.133257051 0.000000000 
Par#117397#  T(  3,  2)( 16,  2)(  4,   2) | 0.067739199 0.067739199 0.067739199 0.000000000 
Par#117398#  T(  4,  2)( 16,  2)(  4,   2) | 0.123735404 0.123735404 0.123735404 0.000000000 
Par#117399#  T(  5,  2)( 16,  2)(  4,   2) | 0.034551283 0.034551283 0.034551283 0.000000000 
Par#117400#  T(  6,  2)( 16,  2)(  4,   2) | 0.094534051 0.094534051 0.094534051 0.000000000 
Par#117401#  T(  1,  3)( 16,  2)(  4,   2) | 0.269801517 0.269801517 0.269801517 0.000000000 
Par#117402#  T(  2,  3)( 16,  2)(  4,   2) | 0.116314102 0.116314102 0.116314102 0.000000000 
Par#117403#  T(  3,  3)( 16,  2)(  4,   2) | 0.313442873 0.313442873 0.313442873 0.000000000 
Par#117404#  T(  4,  3)( 16,  2)(  4,   2) | 0.143831365 0.143831365 0.143831365 0.000000000 
Par#117405#  T(  5,  3)( 16,  2)(  4,   2) | 0.244783789 0.244783789 0.244783789 0.000000000 
Par#117406#  T(  6,  3)( 16,  2)(  4,   2) | 0.143249149 0.143249149 0.143249149 0.000000000 
Par#117407#  T(  1,  4)( 16,  2)(  4,   2) | 0.371794833 0.371794833 0.371794833 0.000000000 
Par#117408#  T(  2,  4)( 16,  2)(  4,   2) | 0.185066362 0.185066362 0.185066362 0.000000000 
Par#117409#  T(  3,  4)( 16,  2)(  4,   2) | 0.197680014 0.197680014 0.197680014 0.000000000 
Par#117410#  T(  4,  4)( 16,  2)(  4,   2) | 0.383431032 0.383431032 0.383431032 0.000000000 
Par#117411#  T(  5,  4)( 16,  2)(  4,   2) | 0.162108223 0.162108223 0.162108223 0.000000000 
Par#117412#  T(  6,  4)( 16,  2)(  4,   2) | 0.289149719 0.289149719 0.289149719 0.000000000 
Par#117413#  T(  1,  5)( 16,  2)(  4,   2) | 0.276210854 0.276210854 0.276210854 0.000000000 
Par#117414#  T(  2,  5)( 16,  2)(  4,   2) | 0.294621640 0.294621640 0.294621640 0.000000000 
Par#117415#  T(  3,  5)( 16,  2)(  4,   2) | 0.223349511 0.223349511 0.223349511 0.000000000 
Par#117416#  T(  4,  5)( 16,  2)(  4,   2) | 0.139754679 0.139754679 0.139754679 0.000000000 
Par#117417#  T(  5,  5)( 16,  2)(  4,   2) | 0.408683275 0.408683275 0.408683275 0.000000000 
Par#117418#  T(  6,  5)( 16,  2)(  4,   2) | 0.232140197 0.232140197 0.232140197 0.000000000 
Par#117419#  T(  1,  6)( 16,  2)(  4,   2) | 0.000000014 0.000000014 0.000000014 0.000000000 
Par#117420#  T(  2,  6)( 16,  2)(  4,   2) | 0.270740800 0.270740800 0.270740800 0.000000000 
Par#117421#  T(  3,  6)( 16,  2)(  4,   2) | 0.117622477 0.117622477 0.117622477 0.000000000 
Par#117422#  T(  4,  6)( 16,  2)(  4,   2) | 0.185442079 0.185442079 0.185442079 0.000000000 
Par#117423#  T(  5,  6)( 16,  2)(  4,   2) | 0.107932910 0.107932910 0.107932910 0.000000000 
Par#117424#  T(  6,  6)( 16,  2)(  4,   2) | 0.219661652 0.219661652 0.219661652 0.000000000 
Par#117425#  T(  7,  7)( 16,  2)(  4,   2) | 1.000000000 1.000000000 1.000000000 0.000000000 
Par#117426#  T(  1,  1)( 17,  2)(  4,   2) | 0.000005765 0.000005765 0.000005765 0.000000000 
Par#117427#  T(  2,  1)( 17,  2)(  4,   2) | 0.000000045 0.000000045 0.000000045 0.000000000 
Par#117428#  T(  3,  1)( 17,  2)(  4,   2) | 0.080165926 0.080165926 0.080165926 0.000000000 
Par#117429#  T(  4,  1)( 17,  2)(  4,   2) | 0.023805441 0.023805441 0.023805441 0.000000000 
Par#117430#  T(  5,  1)( 17,  2)(  4,   2) | 0.041940520 0.041940520 0.041940520 0.000000000 
Par#117431#  T(  6,  1)( 17,  2)(  4,   2) | 0.021265232 0.021265232 0.021265232 0.000000000 
Par#117432#  T(  1,  2)( 17,  2)(  4,   2) | 0.082187018 0.082187018 0.082187018 0.000000000 
Par#117433#  T(  2,  2)( 17,  2)(  4,   2) | 0.133257051 0.133257051 0.133257051 0.000000000 
Par#117434#  T(  3,  2)( 17,  2)(  4,   2) | 0.067739199 0.067739199 0.067739199 0.000000000 
Par#117435#  T(  4,  2)( 17,  2)(  4,   2) | 0.123735404 0.123735404 0.123735404 0.000000000 
Par#117436#  T(  5,  2)( 17,  2)(  4,   2) | 0.034551283 0.034551283 0.034551283 0.000000000 
Par#117437#  T(  6,  2)( 17,  2)(  4,   2) | 0.094534051 0.094534051 0.094534051 0.000000000 
Par#117438#  T(  1,  3)( 17,  2)(  4,   2) | 0.269801517 0.269801517 0.269801517 0.000000000 
Par#117439#  T(  2,  3)( 17,  2)(  4,   2) | 0.116314102 0.116314102 0.116314102 0.000000000 
Par#117440#  T(  3,  3)( 17,  2)(  4,   2) | 0.313442873 0.313442873 0.313442873 0.000000000 
Par#117441#  T(  4,  3)( 17,  2)(  4,   2) | 0.143831365 0.143831365 0.143831365 0.000000000 
Par#117442#  T(  5,  3)( 17,  2)(  4,   2) | 0.244783789 0.244783789 0.244783789 0.000000000 
Par#117443#  T(  6,  3)( 17,  2)(  4,   2) | 0.143249149 0.143249149 0.143249149 0.000000000 
Par#117444#  T(  1,  4)( 17,  2)(  4,   2) | 0.371794833 0.371794833 0.371794833 0.000000000 
Par#117445#  T(  2,  4)( 17,  2)(  4,   2) | 0.185066362 0.185066362 0.185066362 0.000000000 
Par#117446#  T(  3,  4)( 17,  2)(  4,   2) | 0.197680014 0.197680014 0.197680014 0.000000000 
Par#117447#  T(  4,  4)( 17,  2)(  4,   2) | 0.383431032 0.383431032 0.383431032 0.000000000 
Par#117448#  T(  5,  4)( 17,  2)(  4,   2) | 0.162108223 0.162108223 0.162108223 0.000000000 
Par#117449#  T(  6,  4)( 17,  2)(  4,   2) | 0.289149719 0.289149719 0.289149719 0.000000000 
Par#117450#  T(  1,  5)( 17,  2)(  4,   2) | 0.276210854 0.276210854 0.276210854 0.000000000 
Par#117451#  T(  2,  5)( 17,  2)(  4,   2) | 0.294621640 0.294621640 0.294621640 0.000000000 
Par#117452#  T(  3,  5)( 17,  2)(  4,   2) | 0.223349511 0.223349511 0.223349511 0.000000000 
Par#117453#  T(  4,  5)( 17,  2)(  4,   2) | 0.139754679 0.139754679 0.139754679 0.000000000 
Par#117454#  T(  5,  5)( 17,  2)(  4,   2) | 0.408683275 0.408683275 0.408683275 0.000000000 
Par#117455#  T(  6,  5)( 17,  2)(  4,   2) | 0.232140197 0.232140197 0.232140197 0.000000000 
Par#117456#  T(  1,  6)( 17,  2)(  4,   2) | 0.000000014 0.000000014 0.000000014 0.000000000 
Par#117457#  T(  2,  6)( 17,  2)(  4,   2) | 0.270740800 0.270740800 0.270740800 0.000000000 
Par#117458#  T(  3,  6)( 17,  2)(  4,   2) | 0.117622477 0.117622477 0.117622477 0.000000000 
Par#117459#  T(  4,  6)( 17,  2)(  4,   2) | 0.185442079 0.185442079 0.185442079 0.000000000 
Par#117460#  T(  5,  6)( 17,  2)(  4,   2) | 0.107932910 0.107932910 0.107932910 0.000000000 
Par#117461#  T(  6,  6)( 17,  2)(  4,   2) | 0.219661652 0.219661652 0.219661652 0.000000000 
Par#117462#  T(  7,  7)( 17,  2)(  4,   2) | 1.000000000 1.000000000 1.000000000 0.000000000 
Par#117463#  T(  1,  1)( 18,  2)(  4,   2) | 0.000005765 0.000005765 0.000005765 0.000000000 
Par#117464#  T(  2,  1)( 18,  2)(  4,   2) | 0.000000045 0.000000045 0.000000045 0.000000000 
Par#117465#  T(  3,  1)( 18,  2)(  4,   2) | 0.080165926 0.080165926 0.080165926 0.000000000 
Par#117466#  T(  4,  1)( 18,  2)(  4,   2) | 0.023805441 0.023805441 0.023805441 0.000000000 
Par#117467#  T(  5,  1)( 18,  2)(  4,   2) | 0.041940520 0.041940520 0.041940520 0.000000000 
Par#117468#  T(  6,  1)( 18,  2)(  4,   2) | 0.021265232 0.021265232 0.021265232 0.000000000 
Par#117469#  T(  1,  2)( 18,  2)(  4,   2) | 0.082187018 0.082187018 0.082187018 0.000000000 
Par#117470#  T(  2,  2)( 18,  2)(  4,   2) | 0.133257051 0.133257051 0.133257051 0.000000000 
Par#117471#  T(  3,  2)( 18,  2)(  4,   2) | 0.067739199 0.067739199 0.067739199 0.000000000 
Par#117472#  T(  4,  2)( 18,  2)(  4,   2) | 0.123735404 0.123735404 0.123735404 0.000000000 
Par#117473#  T(  5,  2)( 18,  2)(  4,   2) | 0.034551283 0.034551283 0.034551283 0.000000000 
Par#117474#  T(  6,  2)( 18,  2)(  4,   2) | 0.094534051 0.094534051 0.094534051 0.000000000 
Par#117475#  T(  1,  3)( 18,  2)(  4,   2) | 0.269801517 0.269801517 0.269801517 0.000000000 
Par#117476#  T(  2,  3)( 18,  2)(  4,   2) | 0.116314102 0.116314102 0.116314102 0.000000000 
Par#117477#  T(  3,  3)( 18,  2)(  4,   2) | 0.313442873 0.313442873 0.313442873 0.000000000 
Par#117478#  T(  4,  3)( 18,  2)(  4,   2) | 0.143831365 0.143831365 0.143831365 0.000000000 
Par#117479#  T(  5,  3)( 18,  2)(  4,   2) | 0.244783789 0.244783789 0.244783789 0.000000000 
Par#117480#  T(  6,  3)( 18,  2)(  4,   2) | 0.143249149 0.143249149 0.143249149 0.000000000 
Par#117481#  T(  1,  4)( 18,  2)(  4,   2) | 0.371794833 0.371794833 0.371794833 0.000000000 
Par#117482#  T(  2,  4)( 18,  2)(  4,   2) | 0.185066362 0.185066362 0.185066362 0.000000000 
Par#117483#  T(  3,  4)( 18,  2)(  4,   2) | 0.197680014 0.197680014 0.197680014 0.000000000 
Par#117484#  T(  4,  4)( 18,  2)(  4,   2) | 0.383431032 0.383431032 0.383431032 0.000000000 
Par#117485#  T(  5,  4)( 18,  2)(  4,   2) | 0.162108223 0.162108223 0.162108223 0.000000000 
Par#117486#  T(  6,  4)( 18,  2)(  4,   2) | 0.289149719 0.289149719 0.289149719 0.000000000 
Par#117487#  T(  1,  5)( 18,  2)(  4,   2) | 0.276210854 0.276210854 0.276210854 0.000000000 
Par#117488#  T(  2,  5)( 18,  2)(  4,   2) | 0.294621640 0.294621640 0.294621640 0.000000000 
Par#117489#  T(  3,  5)( 18,  2)(  4,   2) | 0.223349511 0.223349511 0.223349511 0.000000000 
Par#117490#  T(  4,  5)( 18,  2)(  4,   2) | 0.139754679 0.139754679 0.139754679 0.000000000 
Par#117491#  T(  5,  5)( 18,  2)(  4,   2) | 0.408683275 0.408683275 0.408683275 0.000000000 
Par#117492#  T(  6,  5)( 18,  2)(  4,   2) | 0.232140197 0.232140197 0.232140197 0.000000000 
Par#117493#  T(  1,  6)( 18,  2)(  4,   2) | 0.000000014 0.000000014 0.000000014 0.000000000 
Par#117494#  T(  2,  6)( 18,  2)(  4,   2) | 0.270740800 0.270740800 0.270740800 0.000000000 
Par#117495#  T(  3,  6)( 18,  2)(  4,   2) | 0.117622477 0.117622477 0.117622477 0.000000000 
Par#117496#  T(  4,  6)( 18,  2)(  4,   2) | 0.185442079 0.185442079 0.185442079 0.000000000 
Par#117497#  T(  5,  6)( 18,  2)(  4,   2) | 0.107932910 0.107932910 0.107932910 0.000000000 
Par#117498#  T(  6,  6)( 18,  2)(  4,   2) | 0.219661652 0.219661652 0.219661652 0.000000000 
Par#117499#  T(  7,  7)( 18,  2)(  4,   2) | 1.000000000 1.000000000 1.000000000 0.000000000 
Par#117500#  T(  1,  1)( 19,  2)(  4,   2) | 0.000005765 0.000005765 0.000005765 0.000000000 
Par#117501#  T(  2,  1)( 19,  2)(  4,   2) | 0.000000045 0.000000045 0.000000045 0.000000000 
Par#117502#  T(  3,  1)( 19,  2)(  4,   2) | 0.080165926 0.080165926 0.080165926 0.000000000 
Par#117503#  T(  4,  1)( 19,  2)(  4,   2) | 0.023805441 0.023805441 0.023805441 0.000000000 
Par#117504#  T(  5,  1)( 19,  2)(  4,   2) | 0.041940520 0.041940520 0.041940520 0.000000000 
Par#117505#  T(  6,  1)( 19,  2)(  4,   2) | 0.021265232 0.021265232 0.021265232 0.000000000 
Par#117506#  T(  1,  2)( 19,  2)(  4,   2) | 0.082187018 0.082187018 0.082187018 0.000000000 
Par#117507#  T(  2,  2)( 19,  2)(  4,   2) | 0.133257051 0.133257051 0.133257051 0.000000000 
Par#117508#  T(  3,  2)( 19,  2)(  4,   2) | 0.067739199 0.067739199 0.067739199 0.000000000 
Par#117509#  T(  4,  2)( 19,  2)(  4,   2) | 0.123735404 0.123735404 0.123735404 0.000000000 
Par#117510#  T(  5,  2)( 19,  2)(  4,   2) | 0.034551283 0.034551283 0.034551283 0.000000000 
Par#117511#  T(  6,  2)( 19,  2)(  4,   2) | 0.094534051 0.094534051 0.094534051 0.000000000 
Par#117512#  T(  1,  3)( 19,  2)(  4,   2) | 0.269801517 0.269801517 0.269801517 0.000000000 
Par#117513#  T(  2,  3)( 19,  2)(  4,   2) | 0.116314102 0.116314102 0.116314102 0.000000000 
Par#117514#  T(  3,  3)( 19,  2)(  4,   2) | 0.313442873 0.313442873 0.313442873 0.000000000 
Par#117515#  T(  4,  3)( 19,  2)(  4,   2) | 0.143831365 0.143831365 0.143831365 0.000000000 
Par#117516#  T(  5,  3)( 19,  2)(  4,   2) | 0.244783789 0.244783789 0.244783789 0.000000000 
Par#117517#  T(  6,  3)( 19,  2)(  4,   2) | 0.143249149 0.143249149 0.143249149 0.000000000 
Par#117518#  T(  1,  4)( 19,  2)(  4,   2) | 0.371794833 0.371794833 0.371794833 0.000000000 
Par#117519#  T(  2,  4)( 19,  2)(  4,   2) | 0.185066362 0.185066362 0.185066362 0.000000000 
Par#117520#  T(  3,  4)( 19,  2)(  4,   2) | 0.197680014 0.197680014 0.197680014 0.000000000 
Par#117521#  T(  4,  4)( 19,  2)(  4,   2) | 0.383431032 0.383431032 0.383431032 0.000000000 
Par#117522#  T(  5,  4)( 19,  2)(  4,   2) | 0.162108223 0.162108223 0.162108223 0.000000000 
Par#117523#  T(  6,  4)( 19,  2)(  4,   2) | 0.289149719 0.289149719 0.289149719 0.000000000 
Par#117524#  T(  1,  5)( 19,  2)(  4,   2) | 0.276210854 0.276210854 0.276210854 0.000000000 
Par#117525#  T(  2,  5)( 19,  2)(  4,   2) | 0.294621640 0.294621640 0.294621640 0.000000000 
Par#117526#  T(  3,  5)( 19,  2)(  4,   2) | 0.223349511 0.223349511 0.223349511 0.000000000 
Par#117527#  T(  4,  5)( 19,  2)(  4,   2) | 0.139754679 0.139754679 0.139754679 0.000000000 
Par#117528#  T(  5,  5)( 19,  2)(  4,   2) | 0.408683275 0.408683275 0.408683275 0.000000000 
Par#117529#  T(  6,  5)( 19,  2)(  4,   2) | 0.232140197 0.232140197 0.232140197 0.000000000 
Par#117530#  T(  1,  6)( 19,  2)(  4,   2) | 0.000000014 0.000000014 0.000000014 0.000000000 
Par#117531#  T(  2,  6)( 19,  2)(  4,   2) | 0.270740800 0.270740800 0.270740800 0.000000000 
Par#117532#  T(  3,  6)( 19,  2)(  4,   2) | 0.117622477 0.117622477 0.117622477 0.000000000 
Par#117533#  T(  4,  6)( 19,  2)(  4,   2) | 0.185442079 0.185442079 0.185442079 0.000000000 
Par#117534#  T(  5,  6)( 19,  2)(  4,   2) | 0.107932910 0.107932910 0.107932910 0.000000000 
Par#117535#  T(  6,  6)( 19,  2)(  4,   2) | 0.219661652 0.219661652 0.219661652 0.000000000 
Par#117536#  T(  7,  7)( 19,  2)(  4,   2) | 1.000000000 1.000000000 1.000000000 0.000000000 
Par#117537#  T(  1,  1)( 20,  2)(  4,   2) | 0.000005765 0.000005765 0.000005765 0.000000000 
Par#117538#  T(  2,  1)( 20,  2)(  4,   2) | 0.000000045 0.000000045 0.000000045 0.000000000 
Par#117539#  T(  3,  1)( 20,  2)(  4,   2) | 0.080165926 0.080165926 0.080165926 0.000000000 
Par#117540#  T(  4,  1)( 20,  2)(  4,   2) | 0.023805441 0.023805441 0.023805441 0.000000000 
Par#117541#  T(  5,  1)( 20,  2)(  4,   2) | 0.041940520 0.041940520 0.041940520 0.000000000 
Par#117542#  T(  6,  1)( 20,  2)(  4,   2) | 0.021265232 0.021265232 0.021265232 0.000000000 
Par#117543#  T(  1,  2)( 20,  2)(  4,   2) | 0.082187018 0.082187018 0.082187018 0.000000000 
Par#117544#  T(  2,  2)( 20,  2)(  4,   2) | 0.133257051 0.133257051 0.133257051 0.000000000 
Par#117545#  T(  3,  2)( 20,  2)(  4,   2) | 0.067739199 0.067739199 0.067739199 0.000000000 
Par#117546#  T(  4,  2)( 20,  2)(  4,   2) | 0.123735404 0.123735404 0.123735404 0.000000000 
Par#117547#  T(  5,  2)( 20,  2)(  4,   2) | 0.034551283 0.034551283 0.034551283 0.000000000 
Par#117548#  T(  6,  2)( 20,  2)(  4,   2) | 0.094534051 0.094534051 0.094534051 0.000000000 
Par#117549#  T(  1,  3)( 20,  2)(  4,   2) | 0.269801517 0.269801517 0.269801517 0.000000000 
Par#117550#  T(  2,  3)( 20,  2)(  4,   2) | 0.116314102 0.116314102 0.116314102 0.000000000 
Par#117551#  T(  3,  3)( 20,  2)(  4,   2) | 0.313442873 0.313442873 0.313442873 0.000000000 
Par#117552#  T(  4,  3)( 20,  2)(  4,   2) | 0.143831365 0.143831365 0.143831365 0.000000000 
Par#117553#  T(  5,  3)( 20,  2)(  4,   2) | 0.244783789 0.244783789 0.244783789 0.000000000 
Par#117554#  T(  6,  3)( 20,  2)(  4,   2) | 0.143249149 0.143249149 0.143249149 0.000000000 
Par#117555#  T(  1,  4)( 20,  2)(  4,   2) | 0.371794833 0.371794833 0.371794833 0.000000000 
Par#117556#  T(  2,  4)( 20,  2)(  4,   2) | 0.185066362 0.185066362 0.185066362 0.000000000 
Par#117557#  T(  3,  4)( 20,  2)(  4,   2) | 0.197680014 0.197680014 0.197680014 0.000000000 
Par#117558#  T(  4,  4)( 20,  2)(  4,   2) | 0.383431032 0.383431032 0.383431032 0.000000000 
Par#117559#  T(  5,  4)( 20,  2)(  4,   2) | 0.162108223 0.162108223 0.162108223 0.000000000 
Par#117560#  T(  6,  4)( 20,  2)(  4,   2) | 0.289149719 0.289149719 0.289149719 0.000000000 
Par#117561#  T(  1,  5)( 20,  2)(  4,   2) | 0.276210854 0.276210854 0.276210854 0.000000000 
Par#117562#  T(  2,  5)( 20,  2)(  4,   2) | 0.294621640 0.294621640 0.294621640 0.000000000 
Par#117563#  T(  3,  5)( 20,  2)(  4,   2) | 0.223349511 0.223349511 0.223349511 0.000000000 
Par#117564#  T(  4,  5)( 20,  2)(  4,   2) | 0.139754679 0.139754679 0.139754679 0.000000000 
Par#117565#  T(  5,  5)( 20,  2)(  4,   2) | 0.408683275 0.408683275 0.408683275 0.000000000 
Par#117566#  T(  6,  5)( 20,  2)(  4,   2) | 0.232140197 0.232140197 0.232140197 0.000000000 
Par#117567#  T(  1,  6)( 20,  2)(  4,   2) | 0.000000014 0.000000014 0.000000014 0.000000000 
Par#117568#  T(  2,  6)( 20,  2)(  4,   2) | 0.270740800 0.270740800 0.270740800 0.000000000 
Par#117569#  T(  3,  6)( 20,  2)(  4,   2) | 0.117622477 0.117622477 0.117622477 0.000000000 
Par#117570#  T(  4,  6)( 20,  2)(  4,   2) | 0.185442079 0.185442079 0.185442079 0.000000000 
Par#117571#  T(  5,  6)( 20,  2)(  4,   2) | 0.107932910 0.107932910 0.107932910 0.000000000 
Par#117572#  T(  6,  6)( 20,  2)(  4,   2) | 0.219661652 0.219661652 0.219661652 0.000000000 
Par#117573#  T(  7,  7)( 20,  2)(  4,   2) | 1.000000000 1.000000000 1.000000000 0.000000000 
Par#117574#  T(  1,  1)( 21,  2)(  4,   2) | 0.000005765 0.000005765 0.000005765 0.000000000 
Par#117575#  T(  2,  1)( 21,  2)(  4,   2) | 0.000000045 0.000000045 0.000000045 0.000000000 
Par#117576#  T(  3,  1)( 21,  2)(  4,   2) | 0.080165926 0.080165926 0.080165926 0.000000000 
Par#117577#  T(  4,  1)( 21,  2)(  4,   2) | 0.023805441 0.023805441 0.023805441 0.000000000 
Par#117578#  T(  5,  1)( 21,  2)(  4,   2) | 0.041940520 0.041940520 0.041940520 0.000000000 
Par#117579#  T(  6,  1)( 21,  2)(  4,   2) | 0.021265232 0.021265232 0.021265232 0.000000000 
Par#117580#  T(  1,  2)( 21,  2)(  4,   2) | 0.082187018 0.082187018 0.082187018 0.000000000 
Par#117581#  T(  2,  2)( 21,  2)(  4,   2) | 0.133257051 0.133257051 0.133257051 0.000000000 
Par#117582#  T(  3,  2)( 21,  2)(  4,   2) | 0.067739199 0.067739199 0.067739199 0.000000000 
Par#117583#  T(  4,  2)( 21,  2)(  4,   2) | 0.123735404 0.123735404 0.123735404 0.000000000 
Par#117584#  T(  5,  2)( 21,  2)(  4,   2) | 0.034551283 0.034551283 0.034551283 0.000000000 
Par#117585#  T(  6,  2)( 21,  2)(  4,   2) | 0.094534051 0.094534051 0.094534051 0.000000000 
Par#117586#  T(  1,  3)( 21,  2)(  4,   2) | 0.269801517 0.269801517 0.269801517 0.000000000 
Par#117587#  T(  2,  3)( 21,  2)(  4,   2) | 0.116314102 0.116314102 0.116314102 0.000000000 
Par#117588#  T(  3,  3)( 21,  2)(  4,   2) | 0.313442873 0.313442873 0.313442873 0.000000000 
Par#117589#  T(  4,  3)( 21,  2)(  4,   2) | 0.143831365 0.143831365 0.143831365 0.000000000 
Par#117590#  T(  5,  3)( 21,  2)(  4,   2) | 0.244783789 0.244783789 0.244783789 0.000000000 
Par#117591#  T(  6,  3)( 21,  2)(  4,   2) | 0.143249149 0.143249149 0.143249149 0.000000000 
Par#117592#  T(  1,  4)( 21,  2)(  4,   2) | 0.371794833 0.371794833 0.371794833 0.000000000 
Par#117593#  T(  2,  4)( 21,  2)(  4,   2) | 0.185066362 0.185066362 0.185066362 0.000000000 
Par#117594#  T(  3,  4)( 21,  2)(  4,   2) | 0.197680014 0.197680014 0.197680014 0.000000000 
Par#117595#  T(  4,  4)( 21,  2)(  4,   2) | 0.383431032 0.383431032 0.383431032 0.000000000 
Par#117596#  T(  5,  4)( 21,  2)(  4,   2) | 0.162108223 0.162108223 0.162108223 0.000000000 
Par#117597#  T(  6,  4)( 21,  2)(  4,   2) | 0.289149719 0.289149719 0.289149719 0.000000000 
Par#117598#  T(  1,  5)( 21,  2)(  4,   2) | 0.276210854 0.276210854 0.276210854 0.000000000 
Par#117599#  T(  2,  5)( 21,  2)(  4,   2) | 0.294621640 0.294621640 0.294621640 0.000000000 
Par#117600#  T(  3,  5)( 21,  2)(  4,   2) | 0.223349511 0.223349511 0.223349511 0.000000000 
Par#117601#  T(  4,  5)( 21,  2)(  4,   2) | 0.139754679 0.139754679 0.139754679 0.000000000 
Par#117602#  T(  5,  5)( 21,  2)(  4,   2) | 0.408683275 0.408683275 0.408683275 0.000000000 
Par#117603#  T(  6,  5)( 21,  2)(  4,   2) | 0.232140197 0.232140197 0.232140197 0.000000000 
Par#117604#  T(  1,  6)( 21,  2)(  4,   2) | 0.000000014 0.000000014 0.000000014 0.000000000 
Par#117605#  T(  2,  6)( 21,  2)(  4,   2) | 0.270740800 0.270740800 0.270740800 0.000000000 
Par#117606#  T(  3,  6)( 21,  2)(  4,   2) | 0.117622477 0.117622477 0.117622477 0.000000000 
Par#117607#  T(  4,  6)( 21,  2)(  4,   2) | 0.185442079 0.185442079 0.185442079 0.000000000 
Par#117608#  T(  5,  6)( 21,  2)(  4,   2) | 0.107932910 0.107932910 0.107932910 0.000000000 
Par#117609#  T(  6,  6)( 21,  2)(  4,   2) | 0.219661652 0.219661652 0.219661652 0.000000000 
Par#117610#  T(  7,  7)( 21,  2)(  4,   2) | 1.000000000 1.000000000 1.000000000 0.000000000 
Par#117611#  T(  1,  1)( 22,  2)(  4,   2) | 0.000005765 0.000005765 0.000005765 0.000000000 
Par#117612#  T(  2,  1)( 22,  2)(  4,   2) | 0.000000045 0.000000045 0.000000045 0.000000000 
Par#117613#  T(  3,  1)( 22,  2)(  4,   2) | 0.080165926 0.080165926 0.080165926 0.000000000 
Par#117614#  T(  4,  1)( 22,  2)(  4,   2) | 0.023805441 0.023805441 0.023805441 0.000000000 
Par#117615#  T(  5,  1)( 22,  2)(  4,   2) | 0.041940520 0.041940520 0.041940520 0.000000000 
Par#117616#  T(  6,  1)( 22,  2)(  4,   2) | 0.021265232 0.021265232 0.021265232 0.000000000 
Par#117617#  T(  1,  2)( 22,  2)(  4,   2) | 0.082187018 0.082187018 0.082187018 0.000000000 
Par#117618#  T(  2,  2)( 22,  2)(  4,   2) | 0.133257051 0.133257051 0.133257051 0.000000000 
Par#117619#  T(  3,  2)( 22,  2)(  4,   2) | 0.067739199 0.067739199 0.067739199 0.000000000 
Par#117620#  T(  4,  2)( 22,  2)(  4,   2) | 0.123735404 0.123735404 0.123735404 0.000000000 
Par#117621#  T(  5,  2)( 22,  2)(  4,   2) | 0.034551283 0.034551283 0.034551283 0.000000000 
Par#117622#  T(  6,  2)( 22,  2)(  4,   2) | 0.094534051 0.094534051 0.094534051 0.000000000 
Par#117623#  T(  1,  3)( 22,  2)(  4,   2) | 0.269801517 0.269801517 0.269801517 0.000000000 
Par#117624#  T(  2,  3)( 22,  2)(  4,   2) | 0.116314102 0.116314102 0.116314102 0.000000000 
Par#117625#  T(  3,  3)( 22,  2)(  4,   2) | 0.313442873 0.313442873 0.313442873 0.000000000 
Par#117626#  T(  4,  3)( 22,  2)(  4,   2) | 0.143831365 0.143831365 0.143831365 0.000000000 
Par#117627#  T(  5,  3)( 22,  2)(  4,   2) | 0.244783789 0.244783789 0.244783789 0.000000000 
Par#117628#  T(  6,  3)( 22,  2)(  4,   2) | 0.143249149 0.143249149 0.143249149 0.000000000 
Par#117629#  T(  1,  4)( 22,  2)(  4,   2) | 0.371794833 0.371794833 0.371794833 0.000000000 
Par#117630#  T(  2,  4)( 22,  2)(  4,   2) | 0.185066362 0.185066362 0.185066362 0.000000000 
Par#117631#  T(  3,  4)( 22,  2)(  4,   2) | 0.197680014 0.197680014 0.197680014 0.000000000 
Par#117632#  T(  4,  4)( 22,  2)(  4,   2) | 0.383431032 0.383431032 0.383431032 0.000000000 
Par#117633#  T(  5,  4)( 22,  2)(  4,   2) | 0.162108223 0.162108223 0.162108223 0.000000000 
Par#117634#  T(  6,  4)( 22,  2)(  4,   2) | 0.289149719 0.289149719 0.289149719 0.000000000 
Par#117635#  T(  1,  5)( 22,  2)(  4,   2) | 0.276210854 0.276210854 0.276210854 0.000000000 
Par#117636#  T(  2,  5)( 22,  2)(  4,   2) | 0.294621640 0.294621640 0.294621640 0.000000000 
Par#117637#  T(  3,  5)( 22,  2)(  4,   2) | 0.223349511 0.223349511 0.223349511 0.000000000 
Par#117638#  T(  4,  5)( 22,  2)(  4,   2) | 0.139754679 0.139754679 0.139754679 0.000000000 
Par#117639#  T(  5,  5)( 22,  2)(  4,   2) | 0.408683275 0.408683275 0.408683275 0.000000000 
Par#117640#  T(  6,  5)( 22,  2)(  4,   2) | 0.232140197 0.232140197 0.232140197 0.000000000 
Par#117641#  T(  1,  6)( 22,  2)(  4,   2) | 0.000000014 0.000000014 0.000000014 0.000000000 
Par#117642#  T(  2,  6)( 22,  2)(  4,   2) | 0.270740800 0.270740800 0.270740800 0.000000000 
Par#117643#  T(  3,  6)( 22,  2)(  4,   2) | 0.117622477 0.117622477 0.117622477 0.000000000 
Par#117644#  T(  4,  6)( 22,  2)(  4,   2) | 0.185442079 0.185442079 0.185442079 0.000000000 
Par#117645#  T(  5,  6)( 22,  2)(  4,   2) | 0.107932910 0.107932910 0.107932910 0.000000000 
Par#117646#  T(  6,  6)( 22,  2)(  4,   2) | 0.219661652 0.219661652 0.219661652 0.000000000 
Par#117647#  T(  7,  7)( 22,  2)(  4,   2) | 1.000000000 1.000000000 1.000000000 0.000000000 
Par#117648#  T(  1,  1)( 23,  2)(  4,   2) | 0.000005765 0.000005765 0.000005765 0.000000000 
Par#117649#  T(  2,  1)( 23,  2)(  4,   2) | 0.000000045 0.000000045 0.000000045 0.000000000 
Par#117650#  T(  3,  1)( 23,  2)(  4,   2) | 0.080165926 0.080165926 0.080165926 0.000000000 
Par#117651#  T(  4,  1)( 23,  2)(  4,   2) | 0.023805441 0.023805441 0.023805441 0.000000000 
Par#117652#  T(  5,  1)( 23,  2)(  4,   2) | 0.041940520 0.041940520 0.041940520 0.000000000 
Par#117653#  T(  6,  1)( 23,  2)(  4,   2) | 0.021265232 0.021265232 0.021265232 0.000000000 
Par#117654#  T(  1,  2)( 23,  2)(  4,   2) | 0.082187018 0.082187018 0.082187018 0.000000000 
Par#117655#  T(  2,  2)( 23,  2)(  4,   2) | 0.133257051 0.133257051 0.133257051 0.000000000 
Par#117656#  T(  3,  2)( 23,  2)(  4,   2) | 0.067739199 0.067739199 0.067739199 0.000000000 
Par#117657#  T(  4,  2)( 23,  2)(  4,   2) | 0.123735404 0.123735404 0.123735404 0.000000000 
Par#117658#  T(  5,  2)( 23,  2)(  4,   2) | 0.034551283 0.034551283 0.034551283 0.000000000 
Par#117659#  T(  6,  2)( 23,  2)(  4,   2) | 0.094534051 0.094534051 0.094534051 0.000000000 
Par#117660#  T(  1,  3)( 23,  2)(  4,   2) | 0.269801517 0.269801517 0.269801517 0.000000000 
Par#117661#  T(  2,  3)( 23,  2)(  4,   2) | 0.116314102 0.116314102 0.116314102 0.000000000 
Par#117662#  T(  3,  3)( 23,  2)(  4,   2) | 0.313442873 0.313442873 0.313442873 0.000000000 
Par#117663#  T(  4,  3)( 23,  2)(  4,   2) | 0.143831365 0.143831365 0.143831365 0.000000000 
Par#117664#  T(  5,  3)( 23,  2)(  4,   2) | 0.244783789 0.244783789 0.244783789 0.000000000 
Par#117665#  T(  6,  3)( 23,  2)(  4,   2) | 0.143249149 0.143249149 0.143249149 0.000000000 
Par#117666#  T(  1,  4)( 23,  2)(  4,   2) | 0.371794833 0.371794833 0.371794833 0.000000000 
Par#117667#  T(  2,  4)( 23,  2)(  4,   2) | 0.185066362 0.185066362 0.185066362 0.000000000 
Par#117668#  T(  3,  4)( 23,  2)(  4,   2) | 0.197680014 0.197680014 0.197680014 0.000000000 
Par#117669#  T(  4,  4)( 23,  2)(  4,   2) | 0.383431032 0.383431032 0.383431032 0.000000000 
Par#117670#  T(  5,  4)( 23,  2)(  4,   2) | 0.162108223 0.162108223 0.162108223 0.000000000 
Par#117671#  T(  6,  4)( 23,  2)(  4,   2) | 0.289149719 0.289149719 0.289149719 0.000000000 
Par#117672#  T(  1,  5)( 23,  2)(  4,   2) | 0.276210854 0.276210854 0.276210854 0.000000000 
Par#117673#  T(  2,  5)( 23,  2)(  4,   2) | 0.294621640 0.294621640 0.294621640 0.000000000 
Par#117674#  T(  3,  5)( 23,  2)(  4,   2) | 0.223349511 0.223349511 0.223349511 0.000000000 
Par#117675#  T(  4,  5)( 23,  2)(  4,   2) | 0.139754679 0.139754679 0.139754679 0.000000000 
Par#117676#  T(  5,  5)( 23,  2)(  4,   2) | 0.408683275 0.408683275 0.408683275 0.000000000 
Par#117677#  T(  6,  5)( 23,  2)(  4,   2) | 0.232140197 0.232140197 0.232140197 0.000000000 
Par#117678#  T(  1,  6)( 23,  2)(  4,   2) | 0.000000014 0.000000014 0.000000014 0.000000000 
Par#117679#  T(  2,  6)( 23,  2)(  4,   2) | 0.270740800 0.270740800 0.270740800 0.000000000 
Par#117680#  T(  3,  6)( 23,  2)(  4,   2) | 0.117622477 0.117622477 0.117622477 0.000000000 
Par#117681#  T(  4,  6)( 23,  2)(  4,   2) | 0.185442079 0.185442079 0.185442079 0.000000000 
Par#117682#  T(  5,  6)( 23,  2)(  4,   2) | 0.107932910 0.107932910 0.107932910 0.000000000 
Par#117683#  T(  6,  6)( 23,  2)(  4,   2) | 0.219661652 0.219661652 0.219661652 0.000000000 
Par#117684#  T(  7,  7)( 23,  2)(  4,   2) | 1.000000000 1.000000000 1.000000000 0.000000000 
Par#117685#  T(  1,  1)( 24,  2)(  4,   2) | 0.000005765 0.000005765 0.000005765 0.000000000 
Par#117686#  T(  2,  1)( 24,  2)(  4,   2) | 0.000000045 0.000000045 0.000000045 0.000000000 
Par#117687#  T(  3,  1)( 24,  2)(  4,   2) | 0.080165926 0.080165926 0.080165926 0.000000000 
Par#117688#  T(  4,  1)( 24,  2)(  4,   2) | 0.023805441 0.023805441 0.023805441 0.000000000 
Par#117689#  T(  5,  1)( 24,  2)(  4,   2) | 0.041940520 0.041940520 0.041940520 0.000000000 
Par#117690#  T(  6,  1)( 24,  2)(  4,   2) | 0.021265232 0.021265232 0.021265232 0.000000000 
Par#117691#  T(  1,  2)( 24,  2)(  4,   2) | 0.082187018 0.082187018 0.082187018 0.000000000 
Par#117692#  T(  2,  2)( 24,  2)(  4,   2) | 0.133257051 0.133257051 0.133257051 0.000000000 
Par#117693#  T(  3,  2)( 24,  2)(  4,   2) | 0.067739199 0.067739199 0.067739199 0.000000000 
Par#117694#  T(  4,  2)( 24,  2)(  4,   2) | 0.123735404 0.123735404 0.123735404 0.000000000 
Par#117695#  T(  5,  2)( 24,  2)(  4,   2) | 0.034551283 0.034551283 0.034551283 0.000000000 
Par#117696#  T(  6,  2)( 24,  2)(  4,   2) | 0.094534051 0.094534051 0.094534051 0.000000000 
Par#117697#  T(  1,  3)( 24,  2)(  4,   2) | 0.269801517 0.269801517 0.269801517 0.000000000 
Par#117698#  T(  2,  3)( 24,  2)(  4,   2) | 0.116314102 0.116314102 0.116314102 0.000000000 
Par#117699#  T(  3,  3)( 24,  2)(  4,   2) | 0.313442873 0.313442873 0.313442873 0.000000000 
Par#117700#  T(  4,  3)( 24,  2)(  4,   2) | 0.143831365 0.143831365 0.143831365 0.000000000 
Par#117701#  T(  5,  3)( 24,  2)(  4,   2) | 0.244783789 0.244783789 0.244783789 0.000000000 
Par#117702#  T(  6,  3)( 24,  2)(  4,   2) | 0.143249149 0.143249149 0.143249149 0.000000000 
Par#117703#  T(  1,  4)( 24,  2)(  4,   2) | 0.371794833 0.371794833 0.371794833 0.000000000 
Par#117704#  T(  2,  4)( 24,  2)(  4,   2) | 0.185066362 0.185066362 0.185066362 0.000000000 
Par#117705#  T(  3,  4)( 24,  2)(  4,   2) | 0.197680014 0.197680014 0.197680014 0.000000000 
Par#117706#  T(  4,  4)( 24,  2)(  4,   2) | 0.383431032 0.383431032 0.383431032 0.000000000 
Par#117707#  T(  5,  4)( 24,  2)(  4,   2) | 0.162108223 0.162108223 0.162108223 0.000000000 
Par#117708#  T(  6,  4)( 24,  2)(  4,   2) | 0.289149719 0.289149719 0.289149719 0.000000000 
Par#117709#  T(  1,  5)( 24,  2)(  4,   2) | 0.276210854 0.276210854 0.276210854 0.000000000 
Par#117710#  T(  2,  5)( 24,  2)(  4,   2) | 0.294621640 0.294621640 0.294621640 0.000000000 
Par#117711#  T(  3,  5)( 24,  2)(  4,   2) | 0.223349511 0.223349511 0.223349511 0.000000000 
Par#117712#  T(  4,  5)( 24,  2)(  4,   2) | 0.139754679 0.139754679 0.139754679 0.000000000 
Par#117713#  T(  5,  5)( 24,  2)(  4,   2) | 0.408683275 0.408683275 0.408683275 0.000000000 
Par#117714#  T(  6,  5)( 24,  2)(  4,   2) | 0.232140197 0.232140197 0.232140197 0.000000000 
Par#117715#  T(  1,  6)( 24,  2)(  4,   2) | 0.000000014 0.000000014 0.000000014 0.000000000 
Par#117716#  T(  2,  6)( 24,  2)(  4,   2) | 0.270740800 0.270740800 0.270740800 0.000000000 
Par#117717#  T(  3,  6)( 24,  2)(  4,   2) | 0.117622477 0.117622477 0.117622477 0.000000000 
Par#117718#  T(  4,  6)( 24,  2)(  4,   2) | 0.185442079 0.185442079 0.185442079 0.000000000 
Par#117719#  T(  5,  6)( 24,  2)(  4,   2) | 0.107932910 0.107932910 0.107932910 0.000000000 
Par#117720#  T(  6,  6)( 24,  2)(  4,   2) | 0.219661652 0.219661652 0.219661652 0.000000000 
Par#117721#  T(  7,  7)( 24,  2)(  4,   2) | 1.000000000 1.000000000 1.000000000 0.000000000 
Par#117722#  T(  1,  1)( 25,  2)(  4,   2) | 0.000005765 0.000005765 0.000005765 0.000000000 
Par#117723#  T(  2,  1)( 25,  2)(  4,   2) | 0.000000045 0.000000045 0.000000045 0.000000000 
Par#117724#  T(  3,  1)( 25,  2)(  4,   2) | 0.080165926 0.080165926 0.080165926 0.000000000 
Par#117725#  T(  4,  1)( 25,  2)(  4,   2) | 0.023805441 0.023805441 0.023805441 0.000000000 
Par#117726#  T(  5,  1)( 25,  2)(  4,   2) | 0.041940520 0.041940520 0.041940520 0.000000000 
Par#117727#  T(  6,  1)( 25,  2)(  4,   2) | 0.021265232 0.021265232 0.021265232 0.000000000 
Par#117728#  T(  1,  2)( 25,  2)(  4,   2) | 0.082187018 0.082187018 0.082187018 0.000000000 
Par#117729#  T(  2,  2)( 25,  2)(  4,   2) | 0.133257051 0.133257051 0.133257051 0.000000000 
Par#117730#  T(  3,  2)( 25,  2)(  4,   2) | 0.067739199 0.067739199 0.067739199 0.000000000 
Par#117731#  T(  4,  2)( 25,  2)(  4,   2) | 0.123735404 0.123735404 0.123735404 0.000000000 
Par#117732#  T(  5,  2)( 25,  2)(  4,   2) | 0.034551283 0.034551283 0.034551283 0.000000000 
Par#117733#  T(  6,  2)( 25,  2)(  4,   2) | 0.094534051 0.094534051 0.094534051 0.000000000 
Par#117734#  T(  1,  3)( 25,  2)(  4,   2) | 0.269801517 0.269801517 0.269801517 0.000000000 
Par#117735#  T(  2,  3)( 25,  2)(  4,   2) | 0.116314102 0.116314102 0.116314102 0.000000000 
Par#117736#  T(  3,  3)( 25,  2)(  4,   2) | 0.313442873 0.313442873 0.313442873 0.000000000 
Par#117737#  T(  4,  3)( 25,  2)(  4,   2) | 0.143831365 0.143831365 0.143831365 0.000000000 
Par#117738#  T(  5,  3)( 25,  2)(  4,   2) | 0.244783789 0.244783789 0.244783789 0.000000000 
Par#117739#  T(  6,  3)( 25,  2)(  4,   2) | 0.143249149 0.143249149 0.143249149 0.000000000 
Par#117740#  T(  1,  4)( 25,  2)(  4,   2) | 0.371794833 0.371794833 0.371794833 0.000000000 
Par#117741#  T(  2,  4)( 25,  2)(  4,   2) | 0.185066362 0.185066362 0.185066362 0.000000000 
Par#117742#  T(  3,  4)( 25,  2)(  4,   2) | 0.197680014 0.197680014 0.197680014 0.000000000 
Par#117743#  T(  4,  4)( 25,  2)(  4,   2) | 0.383431032 0.383431032 0.383431032 0.000000000 
Par#117744#  T(  5,  4)( 25,  2)(  4,   2) | 0.162108223 0.162108223 0.162108223 0.000000000 
Par#117745#  T(  6,  4)( 25,  2)(  4,   2) | 0.289149719 0.289149719 0.289149719 0.000000000 
Par#117746#  T(  1,  5)( 25,  2)(  4,   2) | 0.276210854 0.276210854 0.276210854 0.000000000 
Par#117747#  T(  2,  5)( 25,  2)(  4,   2) | 0.294621640 0.294621640 0.294621640 0.000000000 
Par#117748#  T(  3,  5)( 25,  2)(  4,   2) | 0.223349511 0.223349511 0.223349511 0.000000000 
Par#117749#  T(  4,  5)( 25,  2)(  4,   2) | 0.139754679 0.139754679 0.139754679 0.000000000 
Par#117750#  T(  5,  5)( 25,  2)(  4,   2) | 0.408683275 0.408683275 0.408683275 0.000000000 
Par#117751#  T(  6,  5)( 25,  2)(  4,   2) | 0.232140197 0.232140197 0.232140197 0.000000000 
Par#117752#  T(  1,  6)( 25,  2)(  4,   2) | 0.000000014 0.000000014 0.000000014 0.000000000 
Par#117753#  T(  2,  6)( 25,  2)(  4,   2) | 0.270740800 0.270740800 0.270740800 0.000000000 
Par#117754#  T(  3,  6)( 25,  2)(  4,   2) | 0.117622477 0.117622477 0.117622477 0.000000000 
Par#117755#  T(  4,  6)( 25,  2)(  4,   2) | 0.185442079 0.185442079 0.185442079 0.000000000 
Par#117756#  T(  5,  6)( 25,  2)(  4,   2) | 0.107932910 0.107932910 0.107932910 0.000000000 
Par#117757#  T(  6,  6)( 25,  2)(  4,   2) | 0.219661652 0.219661652 0.219661652 0.000000000 
Par#117758#  T(  7,  7)( 25,  2)(  4,   2) | 1.000000000 1.000000000 1.000000000 0.000000000 
Par#117759#  T(  1,  1)( 26,  2)(  4,   2) | 0.000005765 0.000005765 0.000005765 0.000000000 
Par#117760#  T(  2,  1)( 26,  2)(  4,   2) | 0.000000045 0.000000045 0.000000045 0.000000000 
Par#117761#  T(  3,  1)( 26,  2)(  4,   2) | 0.080165926 0.080165926 0.080165926 0.000000000 
Par#117762#  T(  4,  1)( 26,  2)(  4,   2) | 0.023805441 0.023805441 0.023805441 0.000000000 
Par#117763#  T(  5,  1)( 26,  2)(  4,   2) | 0.041940520 0.041940520 0.041940520 0.000000000 
Par#117764#  T(  6,  1)( 26,  2)(  4,   2) | 0.021265232 0.021265232 0.021265232 0.000000000 
Par#117765#  T(  1,  2)( 26,  2)(  4,   2) | 0.082187018 0.082187018 0.082187018 0.000000000 
Par#117766#  T(  2,  2)( 26,  2)(  4,   2) | 0.133257051 0.133257051 0.133257051 0.000000000 
Par#117767#  T(  3,  2)( 26,  2)(  4,   2) | 0.067739199 0.067739199 0.067739199 0.000000000 
Par#117768#  T(  4,  2)( 26,  2)(  4,   2) | 0.123735404 0.123735404 0.123735404 0.000000000 
Par#117769#  T(  5,  2)( 26,  2)(  4,   2) | 0.034551283 0.034551283 0.034551283 0.000000000 
Par#117770#  T(  6,  2)( 26,  2)(  4,   2) | 0.094534051 0.094534051 0.094534051 0.000000000 
Par#117771#  T(  1,  3)( 26,  2)(  4,   2) | 0.269801517 0.269801517 0.269801517 0.000000000 
Par#117772#  T(  2,  3)( 26,  2)(  4,   2) | 0.116314102 0.116314102 0.116314102 0.000000000 
Par#117773#  T(  3,  3)( 26,  2)(  4,   2) | 0.313442873 0.313442873 0.313442873 0.000000000 
Par#117774#  T(  4,  3)( 26,  2)(  4,   2) | 0.143831365 0.143831365 0.143831365 0.000000000 
Par#117775#  T(  5,  3)( 26,  2)(  4,   2) | 0.244783789 0.244783789 0.244783789 0.000000000 
Par#117776#  T(  6,  3)( 26,  2)(  4,   2) | 0.143249149 0.143249149 0.143249149 0.000000000 
Par#117777#  T(  1,  4)( 26,  2)(  4,   2) | 0.371794833 0.371794833 0.371794833 0.000000000 
Par#117778#  T(  2,  4)( 26,  2)(  4,   2) | 0.185066362 0.185066362 0.185066362 0.000000000 
Par#117779#  T(  3,  4)( 26,  2)(  4,   2) | 0.197680014 0.197680014 0.197680014 0.000000000 
Par#117780#  T(  4,  4)( 26,  2)(  4,   2) | 0.383431032 0.383431032 0.383431032 0.000000000 
Par#117781#  T(  5,  4)( 26,  2)(  4,   2) | 0.162108223 0.162108223 0.162108223 0.000000000 
Par#117782#  T(  6,  4)( 26,  2)(  4,   2) | 0.289149719 0.289149719 0.289149719 0.000000000 
Par#117783#  T(  1,  5)( 26,  2)(  4,   2) | 0.276210854 0.276210854 0.276210854 0.000000000 
Par#117784#  T(  2,  5)( 26,  2)(  4,   2) | 0.294621640 0.294621640 0.294621640 0.000000000 
Par#117785#  T(  3,  5)( 26,  2)(  4,   2) | 0.223349511 0.223349511 0.223349511 0.000000000 
Par#117786#  T(  4,  5)( 26,  2)(  4,   2) | 0.139754679 0.139754679 0.139754679 0.000000000 
Par#117787#  T(  5,  5)( 26,  2)(  4,   2) | 0.408683275 0.408683275 0.408683275 0.000000000 
Par#117788#  T(  6,  5)( 26,  2)(  4,   2) | 0.232140197 0.232140197 0.232140197 0.000000000 
Par#117789#  T(  1,  6)( 26,  2)(  4,   2) | 0.000000014 0.000000014 0.000000014 0.000000000 
Par#117790#  T(  2,  6)( 26,  2)(  4,   2) | 0.270740800 0.270740800 0.270740800 0.000000000 
Par#117791#  T(  3,  6)( 26,  2)(  4,   2) | 0.117622477 0.117622477 0.117622477 0.000000000 
Par#117792#  T(  4,  6)( 26,  2)(  4,   2) | 0.185442079 0.185442079 0.185442079 0.000000000 
Par#117793#  T(  5,  6)( 26,  2)(  4,   2) | 0.107932910 0.107932910 0.107932910 0.000000000 
Par#117794#  T(  6,  6)( 26,  2)(  4,   2) | 0.219661652 0.219661652 0.219661652 0.000000000 
Par#117795#  T(  7,  7)( 26,  2)(  4,   2) | 1.000000000 1.000000000 1.000000000 0.000000000 
Par#117796#  T(  1,  1)( 27,  2)(  4,   2) | 0.000005765 0.000005765 0.000005765 0.000000000 
Par#117797#  T(  2,  1)( 27,  2)(  4,   2) | 0.000000045 0.000000045 0.000000045 0.000000000 
Par#117798#  T(  3,  1)( 27,  2)(  4,   2) | 0.080165926 0.080165926 0.080165926 0.000000000 
Par#117799#  T(  4,  1)( 27,  2)(  4,   2) | 0.023805441 0.023805441 0.023805441 0.000000000 
Par#117800#  T(  5,  1)( 27,  2)(  4,   2) | 0.041940520 0.041940520 0.041940520 0.000000000 
Par#117801#  T(  6,  1)( 27,  2)(  4,   2) | 0.021265232 0.021265232 0.021265232 0.000000000 
Par#117802#  T(  1,  2)( 27,  2)(  4,   2) | 0.082187018 0.082187018 0.082187018 0.000000000 
Par#117803#  T(  2,  2)( 27,  2)(  4,   2) | 0.133257051 0.133257051 0.133257051 0.000000000 
Par#117804#  T(  3,  2)( 27,  2)(  4,   2) | 0.067739199 0.067739199 0.067739199 0.000000000 
Par#117805#  T(  4,  2)( 27,  2)(  4,   2) | 0.123735404 0.123735404 0.123735404 0.000000000 
Par#117806#  T(  5,  2)( 27,  2)(  4,   2) | 0.034551283 0.034551283 0.034551283 0.000000000 
Par#117807#  T(  6,  2)( 27,  2)(  4,   2) | 0.094534051 0.094534051 0.094534051 0.000000000 
Par#117808#  T(  1,  3)( 27,  2)(  4,   2) | 0.269801517 0.269801517 0.269801517 0.000000000 
Par#117809#  T(  2,  3)( 27,  2)(  4,   2) | 0.116314102 0.116314102 0.116314102 0.000000000 
Par#117810#  T(  3,  3)( 27,  2)(  4,   2) | 0.313442873 0.313442873 0.313442873 0.000000000 
Par#117811#  T(  4,  3)( 27,  2)(  4,   2) | 0.143831365 0.143831365 0.143831365 0.000000000 
Par#117812#  T(  5,  3)( 27,  2)(  4,   2) | 0.244783789 0.244783789 0.244783789 0.000000000 
Par#117813#  T(  6,  3)( 27,  2)(  4,   2) | 0.143249149 0.143249149 0.143249149 0.000000000 
Par#117814#  T(  1,  4)( 27,  2)(  4,   2) | 0.371794833 0.371794833 0.371794833 0.000000000 
Par#117815#  T(  2,  4)( 27,  2)(  4,   2) | 0.185066362 0.185066362 0.185066362 0.000000000 
Par#117816#  T(  3,  4)( 27,  2)(  4,   2) | 0.197680014 0.197680014 0.197680014 0.000000000 
Par#117817#  T(  4,  4)( 27,  2)(  4,   2) | 0.383431032 0.383431032 0.383431032 0.000000000 
Par#117818#  T(  5,  4)( 27,  2)(  4,   2) | 0.162108223 0.162108223 0.162108223 0.000000000 
Par#117819#  T(  6,  4)( 27,  2)(  4,   2) | 0.289149719 0.289149719 0.289149719 0.000000000 
Par#117820#  T(  1,  5)( 27,  2)(  4,   2) | 0.276210854 0.276210854 0.276210854 0.000000000 
Par#117821#  T(  2,  5)( 27,  2)(  4,   2) | 0.294621640 0.294621640 0.294621640 0.000000000 
Par#117822#  T(  3,  5)( 27,  2)(  4,   2) | 0.223349511 0.223349511 0.223349511 0.000000000 
Par#117823#  T(  4,  5)( 27,  2)(  4,   2) | 0.139754679 0.139754679 0.139754679 0.000000000 
Par#117824#  T(  5,  5)( 27,  2)(  4,   2) | 0.408683275 0.408683275 0.408683275 0.000000000 
Par#117825#  T(  6,  5)( 27,  2)(  4,   2) | 0.232140197 0.232140197 0.232140197 0.000000000 
Par#117826#  T(  1,  6)( 27,  2)(  4,   2) | 0.000000014 0.000000014 0.000000014 0.000000000 
Par#117827#  T(  2,  6)( 27,  2)(  4,   2) | 0.270740800 0.270740800 0.270740800 0.000000000 
Par#117828#  T(  3,  6)( 27,  2)(  4,   2) | 0.117622477 0.117622477 0.117622477 0.000000000 
Par#117829#  T(  4,  6)( 27,  2)(  4,   2) | 0.185442079 0.185442079 0.185442079 0.000000000 
Par#117830#  T(  5,  6)( 27,  2)(  4,   2) | 0.107932910 0.107932910 0.107932910 0.000000000 
Par#117831#  T(  6,  6)( 27,  2)(  4,   2) | 0.219661652 0.219661652 0.219661652 0.000000000 
Par#117832#  T(  7,  7)( 27,  2)(  4,   2) | 1.000000000 1.000000000 1.000000000 0.000000000 
Par#117833#  T(  1,  1)( 28,  2)(  4,   2) | 0.000005765 0.000005765 0.000005765 0.000000000 
Par#117834#  T(  2,  1)( 28,  2)(  4,   2) | 0.000000045 0.000000045 0.000000045 0.000000000 
Par#117835#  T(  3,  1)( 28,  2)(  4,   2) | 0.080165926 0.080165926 0.080165926 0.000000000 
Par#117836#  T(  4,  1)( 28,  2)(  4,   2) | 0.023805441 0.023805441 0.023805441 0.000000000 
Par#117837#  T(  5,  1)( 28,  2)(  4,   2) | 0.041940520 0.041940520 0.041940520 0.000000000 
Par#117838#  T(  6,  1)( 28,  2)(  4,   2) | 0.021265232 0.021265232 0.021265232 0.000000000 
Par#117839#  T(  1,  2)( 28,  2)(  4,   2) | 0.082187018 0.082187018 0.082187018 0.000000000 
Par#117840#  T(  2,  2)( 28,  2)(  4,   2) | 0.133257051 0.133257051 0.133257051 0.000000000 
Par#117841#  T(  3,  2)( 28,  2)(  4,   2) | 0.067739199 0.067739199 0.067739199 0.000000000 
Par#117842#  T(  4,  2)( 28,  2)(  4,   2) | 0.123735404 0.123735404 0.123735404 0.000000000 
Par#117843#  T(  5,  2)( 28,  2)(  4,   2) | 0.034551283 0.034551283 0.034551283 0.000000000 
Par#117844#  T(  6,  2)( 28,  2)(  4,   2) | 0.094534051 0.094534051 0.094534051 0.000000000 
Par#117845#  T(  1,  3)( 28,  2)(  4,   2) | 0.269801517 0.269801517 0.269801517 0.000000000 
Par#117846#  T(  2,  3)( 28,  2)(  4,   2) | 0.116314102 0.116314102 0.116314102 0.000000000 
Par#117847#  T(  3,  3)( 28,  2)(  4,   2) | 0.313442873 0.313442873 0.313442873 0.000000000 
Par#117848#  T(  4,  3)( 28,  2)(  4,   2) | 0.143831365 0.143831365 0.143831365 0.000000000 
Par#117849#  T(  5,  3)( 28,  2)(  4,   2) | 0.244783789 0.244783789 0.244783789 0.000000000 
Par#117850#  T(  6,  3)( 28,  2)(  4,   2) | 0.143249149 0.143249149 0.143249149 0.000000000 
Par#117851#  T(  1,  4)( 28,  2)(  4,   2) | 0.371794833 0.371794833 0.371794833 0.000000000 
Par#117852#  T(  2,  4)( 28,  2)(  4,   2) | 0.185066362 0.185066362 0.185066362 0.000000000 
Par#117853#  T(  3,  4)( 28,  2)(  4,   2) | 0.197680014 0.197680014 0.197680014 0.000000000 
Par#117854#  T(  4,  4)( 28,  2)(  4,   2) | 0.383431032 0.383431032 0.383431032 0.000000000 
Par#117855#  T(  5,  4)( 28,  2)(  4,   2) | 0.162108223 0.162108223 0.162108223 0.000000000 
Par#117856#  T(  6,  4)( 28,  2)(  4,   2) | 0.289149719 0.289149719 0.289149719 0.000000000 
Par#117857#  T(  1,  5)( 28,  2)(  4,   2) | 0.276210854 0.276210854 0.276210854 0.000000000 
Par#117858#  T(  2,  5)( 28,  2)(  4,   2) | 0.294621640 0.294621640 0.294621640 0.000000000 
Par#117859#  T(  3,  5)( 28,  2)(  4,   2) | 0.223349511 0.223349511 0.223349511 0.000000000 
Par#117860#  T(  4,  5)( 28,  2)(  4,   2) | 0.139754679 0.139754679 0.139754679 0.000000000 
Par#117861#  T(  5,  5)( 28,  2)(  4,   2) | 0.408683275 0.408683275 0.408683275 0.000000000 
Par#117862#  T(  6,  5)( 28,  2)(  4,   2) | 0.232140197 0.232140197 0.232140197 0.000000000 
Par#117863#  T(  1,  6)( 28,  2)(  4,   2) | 0.000000014 0.000000014 0.000000014 0.000000000 
Par#117864#  T(  2,  6)( 28,  2)(  4,   2) | 0.270740800 0.270740800 0.270740800 0.000000000 
Par#117865#  T(  3,  6)( 28,  2)(  4,   2) | 0.117622477 0.117622477 0.117622477 0.000000000 
Par#117866#  T(  4,  6)( 28,  2)(  4,   2) | 0.185442079 0.185442079 0.185442079 0.000000000 
Par#117867#  T(  5,  6)( 28,  2)(  4,   2) | 0.107932910 0.107932910 0.107932910 0.000000000 
Par#117868#  T(  6,  6)( 28,  2)(  4,   2) | 0.219661652 0.219661652 0.219661652 0.000000000 
Par#117869#  T(  7,  7)( 28,  2)(  4,   2) | 1.000000000 1.000000000 1.000000000 0.000000000 
Par#117870#  T(  1,  1)( 29,  2)(  4,   2) | 0.000005765 0.000005765 0.000005765 0.000000000 
Par#117871#  T(  2,  1)( 29,  2)(  4,   2) | 0.000000045 0.000000045 0.000000045 0.000000000 
Par#117872#  T(  3,  1)( 29,  2)(  4,   2) | 0.080165926 0.080165926 0.080165926 0.000000000 
Par#117873#  T(  4,  1)( 29,  2)(  4,   2) | 0.023805441 0.023805441 0.023805441 0.000000000 
Par#117874#  T(  5,  1)( 29,  2)(  4,   2) | 0.041940520 0.041940520 0.041940520 0.000000000 
Par#117875#  T(  6,  1)( 29,  2)(  4,   2) | 0.021265232 0.021265232 0.021265232 0.000000000 
Par#117876#  T(  1,  2)( 29,  2)(  4,   2) | 0.082187018 0.082187018 0.082187018 0.000000000 
Par#117877#  T(  2,  2)( 29,  2)(  4,   2) | 0.133257051 0.133257051 0.133257051 0.000000000 
Par#117878#  T(  3,  2)( 29,  2)(  4,   2) | 0.067739199 0.067739199 0.067739199 0.000000000 
Par#117879#  T(  4,  2)( 29,  2)(  4,   2) | 0.123735404 0.123735404 0.123735404 0.000000000 
Par#117880#  T(  5,  2)( 29,  2)(  4,   2) | 0.034551283 0.034551283 0.034551283 0.000000000 
Par#117881#  T(  6,  2)( 29,  2)(  4,   2) | 0.094534051 0.094534051 0.094534051 0.000000000 
Par#117882#  T(  1,  3)( 29,  2)(  4,   2) | 0.269801517 0.269801517 0.269801517 0.000000000 
Par#117883#  T(  2,  3)( 29,  2)(  4,   2) | 0.116314102 0.116314102 0.116314102 0.000000000 
Par#117884#  T(  3,  3)( 29,  2)(  4,   2) | 0.313442873 0.313442873 0.313442873 0.000000000 
Par#117885#  T(  4,  3)( 29,  2)(  4,   2) | 0.143831365 0.143831365 0.143831365 0.000000000 
Par#117886#  T(  5,  3)( 29,  2)(  4,   2) | 0.244783789 0.244783789 0.244783789 0.000000000 
Par#117887#  T(  6,  3)( 29,  2)(  4,   2) | 0.143249149 0.143249149 0.143249149 0.000000000 
Par#117888#  T(  1,  4)( 29,  2)(  4,   2) | 0.371794833 0.371794833 0.371794833 0.000000000 
Par#117889#  T(  2,  4)( 29,  2)(  4,   2) | 0.185066362 0.185066362 0.185066362 0.000000000 
Par#117890#  T(  3,  4)( 29,  2)(  4,   2) | 0.197680014 0.197680014 0.197680014 0.000000000 
Par#117891#  T(  4,  4)( 29,  2)(  4,   2) | 0.383431032 0.383431032 0.383431032 0.000000000 
Par#117892#  T(  5,  4)( 29,  2)(  4,   2) | 0.162108223 0.162108223 0.162108223 0.000000000 
Par#117893#  T(  6,  4)( 29,  2)(  4,   2) | 0.289149719 0.289149719 0.289149719 0.000000000 
Par#117894#  T(  1,  5)( 29,  2)(  4,   2) | 0.276210854 0.276210854 0.276210854 0.000000000 
Par#117895#  T(  2,  5)( 29,  2)(  4,   2) | 0.294621640 0.294621640 0.294621640 0.000000000 
Par#117896#  T(  3,  5)( 29,  2)(  4,   2) | 0.223349511 0.223349511 0.223349511 0.000000000 
Par#117897#  T(  4,  5)( 29,  2)(  4,   2) | 0.139754679 0.139754679 0.139754679 0.000000000 
Par#117898#  T(  5,  5)( 29,  2)(  4,   2) | 0.408683275 0.408683275 0.408683275 0.000000000 
Par#117899#  T(  6,  5)( 29,  2)(  4,   2) | 0.232140197 0.232140197 0.232140197 0.000000000 
Par#117900#  T(  1,  6)( 29,  2)(  4,   2) | 0.000000014 0.000000014 0.000000014 0.000000000 
Par#117901#  T(  2,  6)( 29,  2)(  4,   2) | 0.270740800 0.270740800 0.270740800 0.000000000 
Par#117902#  T(  3,  6)( 29,  2)(  4,   2) | 0.117622477 0.117622477 0.117622477 0.000000000 
Par#117903#  T(  4,  6)( 29,  2)(  4,   2) | 0.185442079 0.185442079 0.185442079 0.000000000 
Par#117904#  T(  5,  6)( 29,  2)(  4,   2) | 0.107932910 0.107932910 0.107932910 0.000000000 
Par#117905#  T(  6,  6)( 29,  2)(  4,   2) | 0.219661652 0.219661652 0.219661652 0.000000000 
Par#117906#  T(  7,  7)( 29,  2)(  4,   2) | 1.000000000 1.000000000 1.000000000 0.000000000 
Par#117907#  T(  1,  1)( 30,  2)(  4,   2) | 0.000005765 0.000005765 0.000005765 0.000000000 
Par#117908#  T(  2,  1)( 30,  2)(  4,   2) | 0.000000045 0.000000045 0.000000045 0.000000000 
Par#117909#  T(  3,  1)( 30,  2)(  4,   2) | 0.080165926 0.080165926 0.080165926 0.000000000 
Par#117910#  T(  4,  1)( 30,  2)(  4,   2) | 0.023805441 0.023805441 0.023805441 0.000000000 
Par#117911#  T(  5,  1)( 30,  2)(  4,   2) | 0.041940520 0.041940520 0.041940520 0.000000000 
Par#117912#  T(  6,  1)( 30,  2)(  4,   2) | 0.021265232 0.021265232 0.021265232 0.000000000 
Par#117913#  T(  1,  2)( 30,  2)(  4,   2) | 0.082187018 0.082187018 0.082187018 0.000000000 
Par#117914#  T(  2,  2)( 30,  2)(  4,   2) | 0.133257051 0.133257051 0.133257051 0.000000000 
Par#117915#  T(  3,  2)( 30,  2)(  4,   2) | 0.067739199 0.067739199 0.067739199 0.000000000 
Par#117916#  T(  4,  2)( 30,  2)(  4,   2) | 0.123735404 0.123735404 0.123735404 0.000000000 
Par#117917#  T(  5,  2)( 30,  2)(  4,   2) | 0.034551283 0.034551283 0.034551283 0.000000000 
Par#117918#  T(  6,  2)( 30,  2)(  4,   2) | 0.094534051 0.094534051 0.094534051 0.000000000 
Par#117919#  T(  1,  3)( 30,  2)(  4,   2) | 0.269801517 0.269801517 0.269801517 0.000000000 
Par#117920#  T(  2,  3)( 30,  2)(  4,   2) | 0.116314102 0.116314102 0.116314102 0.000000000 
Par#117921#  T(  3,  3)( 30,  2)(  4,   2) | 0.313442873 0.313442873 0.313442873 0.000000000 
Par#117922#  T(  4,  3)( 30,  2)(  4,   2) | 0.143831365 0.143831365 0.143831365 0.000000000 
Par#117923#  T(  5,  3)( 30,  2)(  4,   2) | 0.244783789 0.244783789 0.244783789 0.000000000 
Par#117924#  T(  6,  3)( 30,  2)(  4,   2) | 0.143249149 0.143249149 0.143249149 0.000000000 
Par#117925#  T(  1,  4)( 30,  2)(  4,   2) | 0.371794833 0.371794833 0.371794833 0.000000000 
Par#117926#  T(  2,  4)( 30,  2)(  4,   2) | 0.185066362 0.185066362 0.185066362 0.000000000 
Par#117927#  T(  3,  4)( 30,  2)(  4,   2) | 0.197680014 0.197680014 0.197680014 0.000000000 
Par#117928#  T(  4,  4)( 30,  2)(  4,   2) | 0.383431032 0.383431032 0.383431032 0.000000000 
Par#117929#  T(  5,  4)( 30,  2)(  4,   2) | 0.162108223 0.162108223 0.162108223 0.000000000 
Par#117930#  T(  6,  4)( 30,  2)(  4,   2) | 0.289149719 0.289149719 0.289149719 0.000000000 
Par#117931#  T(  1,  5)( 30,  2)(  4,   2) | 0.276210854 0.276210854 0.276210854 0.000000000 
Par#117932#  T(  2,  5)( 30,  2)(  4,   2) | 0.294621640 0.294621640 0.294621640 0.000000000 
Par#117933#  T(  3,  5)( 30,  2)(  4,   2) | 0.223349511 0.223349511 0.223349511 0.000000000 
Par#117934#  T(  4,  5)( 30,  2)(  4,   2) | 0.139754679 0.139754679 0.139754679 0.000000000 
Par#117935#  T(  5,  5)( 30,  2)(  4,   2) | 0.408683275 0.408683275 0.408683275 0.000000000 
Par#117936#  T(  6,  5)( 30,  2)(  4,   2) | 0.232140197 0.232140197 0.232140197 0.000000000 
Par#117937#  T(  1,  6)( 30,  2)(  4,   2) | 0.000000014 0.000000014 0.000000014 0.000000000 
Par#117938#  T(  2,  6)( 30,  2)(  4,   2) | 0.270740800 0.270740800 0.270740800 0.000000000 
Par#117939#  T(  3,  6)( 30,  2)(  4,   2) | 0.117622477 0.117622477 0.117622477 0.000000000 
Par#117940#  T(  4,  6)( 30,  2)(  4,   2) | 0.185442079 0.185442079 0.185442079 0.000000000 
Par#117941#  T(  5,  6)( 30,  2)(  4,   2) | 0.107932910 0.107932910 0.107932910 0.000000000 
Par#117942#  T(  6,  6)( 30,  2)(  4,   2) | 0.219661652 0.219661652 0.219661652 0.000000000 
Par#117943#  T(  7,  7)( 30,  2)(  4,   2) | 1.000000000 1.000000000 1.000000000 0.000000000 
Par#117944#  T(  1,  1)( 31,  2)(  4,   2) | 0.000005765 0.000005765 0.000005765 0.000000000 
Par#117945#  T(  2,  1)( 31,  2)(  4,   2) | 0.000000045 0.000000045 0.000000045 0.000000000 
Par#117946#  T(  3,  1)( 31,  2)(  4,   2) | 0.080165926 0.080165926 0.080165926 0.000000000 
Par#117947#  T(  4,  1)( 31,  2)(  4,   2) | 0.023805441 0.023805441 0.023805441 0.000000000 
Par#117948#  T(  5,  1)( 31,  2)(  4,   2) | 0.041940520 0.041940520 0.041940520 0.000000000 
Par#117949#  T(  6,  1)( 31,  2)(  4,   2) | 0.021265232 0.021265232 0.021265232 0.000000000 
Par#117950#  T(  1,  2)( 31,  2)(  4,   2) | 0.082187018 0.082187018 0.082187018 0.000000000 
Par#117951#  T(  2,  2)( 31,  2)(  4,   2) | 0.133257051 0.133257051 0.133257051 0.000000000 
Par#117952#  T(  3,  2)( 31,  2)(  4,   2) | 0.067739199 0.067739199 0.067739199 0.000000000 
Par#117953#  T(  4,  2)( 31,  2)(  4,   2) | 0.123735404 0.123735404 0.123735404 0.000000000 
Par#117954#  T(  5,  2)( 31,  2)(  4,   2) | 0.034551283 0.034551283 0.034551283 0.000000000 
Par#117955#  T(  6,  2)( 31,  2)(  4,   2) | 0.094534051 0.094534051 0.094534051 0.000000000 
Par#117956#  T(  1,  3)( 31,  2)(  4,   2) | 0.269801517 0.269801517 0.269801517 0.000000000 
Par#117957#  T(  2,  3)( 31,  2)(  4,   2) | 0.116314102 0.116314102 0.116314102 0.000000000 
Par#117958#  T(  3,  3)( 31,  2)(  4,   2) | 0.313442873 0.313442873 0.313442873 0.000000000 
Par#117959#  T(  4,  3)( 31,  2)(  4,   2) | 0.143831365 0.143831365 0.143831365 0.000000000 
Par#117960#  T(  5,  3)( 31,  2)(  4,   2) | 0.244783789 0.244783789 0.244783789 0.000000000 
Par#117961#  T(  6,  3)( 31,  2)(  4,   2) | 0.143249149 0.143249149 0.143249149 0.000000000 
Par#117962#  T(  1,  4)( 31,  2)(  4,   2) | 0.371794833 0.371794833 0.371794833 0.000000000 
Par#117963#  T(  2,  4)( 31,  2)(  4,   2) | 0.185066362 0.185066362 0.185066362 0.000000000 
Par#117964#  T(  3,  4)( 31,  2)(  4,   2) | 0.197680014 0.197680014 0.197680014 0.000000000 
Par#117965#  T(  4,  4)( 31,  2)(  4,   2) | 0.383431032 0.383431032 0.383431032 0.000000000 
Par#117966#  T(  5,  4)( 31,  2)(  4,   2) | 0.162108223 0.162108223 0.162108223 0.000000000 
Par#117967#  T(  6,  4)( 31,  2)(  4,   2) | 0.289149719 0.289149719 0.289149719 0.000000000 
Par#117968#  T(  1,  5)( 31,  2)(  4,   2) | 0.276210854 0.276210854 0.276210854 0.000000000 
Par#117969#  T(  2,  5)( 31,  2)(  4,   2) | 0.294621640 0.294621640 0.294621640 0.000000000 
Par#117970#  T(  3,  5)( 31,  2)(  4,   2) | 0.223349511 0.223349511 0.223349511 0.000000000 
Par#117971#  T(  4,  5)( 31,  2)(  4,   2) | 0.139754679 0.139754679 0.139754679 0.000000000 
Par#117972#  T(  5,  5)( 31,  2)(  4,   2) | 0.408683275 0.408683275 0.408683275 0.000000000 
Par#117973#  T(  6,  5)( 31,  2)(  4,   2) | 0.232140197 0.232140197 0.232140197 0.000000000 
Par#117974#  T(  1,  6)( 31,  2)(  4,   2) | 0.000000014 0.000000014 0.000000014 0.000000000 
Par#117975#  T(  2,  6)( 31,  2)(  4,   2) | 0.270740800 0.270740800 0.270740800 0.000000000 
Par#117976#  T(  3,  6)( 31,  2)(  4,   2) | 0.117622477 0.117622477 0.117622477 0.000000000 
Par#117977#  T(  4,  6)( 31,  2)(  4,   2) | 0.185442079 0.185442079 0.185442079 0.000000000 
Par#117978#  T(  5,  6)( 31,  2)(  4,   2) | 0.107932910 0.107932910 0.107932910 0.000000000 
Par#117979#  T(  6,  6)( 31,  2)(  4,   2) | 0.219661652 0.219661652 0.219661652 0.000000000 
Par#117980#  T(  7,  7)( 31,  2)(  4,   2) | 1.000000000 1.000000000 1.000000000 0.000000000 
Par#117981#  T(  1,  1)( 32,  2)(  4,   2) | 0.000005765 0.000005765 0.000005765 0.000000000 
Par#117982#  T(  2,  1)( 32,  2)(  4,   2) | 0.000000045 0.000000045 0.000000045 0.000000000 
Par#117983#  T(  3,  1)( 32,  2)(  4,   2) | 0.080165926 0.080165926 0.080165926 0.000000000 
Par#117984#  T(  4,  1)( 32,  2)(  4,   2) | 0.023805441 0.023805441 0.023805441 0.000000000 
Par#117985#  T(  5,  1)( 32,  2)(  4,   2) | 0.041940520 0.041940520 0.041940520 0.000000000 
Par#117986#  T(  6,  1)( 32,  2)(  4,   2) | 0.021265232 0.021265232 0.021265232 0.000000000 
Par#117987#  T(  1,  2)( 32,  2)(  4,   2) | 0.082187018 0.082187018 0.082187018 0.000000000 
Par#117988#  T(  2,  2)( 32,  2)(  4,   2) | 0.133257051 0.133257051 0.133257051 0.000000000 
Par#117989#  T(  3,  2)( 32,  2)(  4,   2) | 0.067739199 0.067739199 0.067739199 0.000000000 
Par#117990#  T(  4,  2)( 32,  2)(  4,   2) | 0.123735404 0.123735404 0.123735404 0.000000000 
Par#117991#  T(  5,  2)( 32,  2)(  4,   2) | 0.034551283 0.034551283 0.034551283 0.000000000 
Par#117992#  T(  6,  2)( 32,  2)(  4,   2) | 0.094534051 0.094534051 0.094534051 0.000000000 
Par#117993#  T(  1,  3)( 32,  2)(  4,   2) | 0.269801517 0.269801517 0.269801517 0.000000000 
Par#117994#  T(  2,  3)( 32,  2)(  4,   2) | 0.116314102 0.116314102 0.116314102 0.000000000 
Par#117995#  T(  3,  3)( 32,  2)(  4,   2) | 0.313442873 0.313442873 0.313442873 0.000000000 
Par#117996#  T(  4,  3)( 32,  2)(  4,   2) | 0.143831365 0.143831365 0.143831365 0.000000000 
Par#117997#  T(  5,  3)( 32,  2)(  4,   2) | 0.244783789 0.244783789 0.244783789 0.000000000 
Par#117998#  T(  6,  3)( 32,  2)(  4,   2) | 0.143249149 0.143249149 0.143249149 0.000000000 
Par#117999#  T(  1,  4)( 32,  2)(  4,   2) | 0.371794833 0.371794833 0.371794833 0.000000000 
Par#118000#  T(  2,  4)( 32,  2)(  4,   2) | 0.185066362 0.185066362 0.185066362 0.000000000 
Par#118001#  T(  3,  4)( 32,  2)(  4,   2) | 0.197680014 0.197680014 0.197680014 0.000000000 
Par#118002#  T(  4,  4)( 32,  2)(  4,   2) | 0.383431032 0.383431032 0.383431032 0.000000000 
Par#118003#  T(  5,  4)( 32,  2)(  4,   2) | 0.162108223 0.162108223 0.162108223 0.000000000 
Par#118004#  T(  6,  4)( 32,  2)(  4,   2) | 0.289149719 0.289149719 0.289149719 0.000000000 
Par#118005#  T(  1,  5)( 32,  2)(  4,   2) | 0.276210854 0.276210854 0.276210854 0.000000000 
Par#118006#  T(  2,  5)( 32,  2)(  4,   2) | 0.294621640 0.294621640 0.294621640 0.000000000 
Par#118007#  T(  3,  5)( 32,  2)(  4,   2) | 0.223349511 0.223349511 0.223349511 0.000000000 
Par#118008#  T(  4,  5)( 32,  2)(  4,   2) | 0.139754679 0.139754679 0.139754679 0.000000000 
Par#118009#  T(  5,  5)( 32,  2)(  4,   2) | 0.408683275 0.408683275 0.408683275 0.000000000 
Par#118010#  T(  6,  5)( 32,  2)(  4,   2) | 0.232140197 0.232140197 0.232140197 0.000000000 
Par#118011#  T(  1,  6)( 32,  2)(  4,   2) | 0.000000014 0.000000014 0.000000014 0.000000000 
Par#118012#  T(  2,  6)( 32,  2)(  4,   2) | 0.270740800 0.270740800 0.270740800 0.000000000 
Par#118013#  T(  3,  6)( 32,  2)(  4,   2) | 0.117622477 0.117622477 0.117622477 0.000000000 
Par#118014#  T(  4,  6)( 32,  2)(  4,   2) | 0.185442079 0.185442079 0.185442079 0.000000000 
Par#118015#  T(  5,  6)( 32,  2)(  4,   2) | 0.107932910 0.107932910 0.107932910 0.000000000 
Par#118016#  T(  6,  6)( 32,  2)(  4,   2) | 0.219661652 0.219661652 0.219661652 0.000000000 
Par#118017#  T(  7,  7)( 32,  2)(  4,   2) | 1.000000000 1.000000000 1.000000000 0.000000000 
Par#118018#  T(  1,  1)( 33,  2)(  4,   2) | 0.000005765 0.000005765 0.000005765 0.000000000 
Par#118019#  T(  2,  1)( 33,  2)(  4,   2) | 0.000000045 0.000000045 0.000000045 0.000000000 
Par#118020#  T(  3,  1)( 33,  2)(  4,   2) | 0.080165926 0.080165926 0.080165926 0.000000000 
Par#118021#  T(  4,  1)( 33,  2)(  4,   2) | 0.023805441 0.023805441 0.023805441 0.000000000 
Par#118022#  T(  5,  1)( 33,  2)(  4,   2) | 0.041940520 0.041940520 0.041940520 0.000000000 
Par#118023#  T(  6,  1)( 33,  2)(  4,   2) | 0.021265232 0.021265232 0.021265232 0.000000000 
Par#118024#  T(  1,  2)( 33,  2)(  4,   2) | 0.082187018 0.082187018 0.082187018 0.000000000 
Par#118025#  T(  2,  2)( 33,  2)(  4,   2) | 0.133257051 0.133257051 0.133257051 0.000000000 
Par#118026#  T(  3,  2)( 33,  2)(  4,   2) | 0.067739199 0.067739199 0.067739199 0.000000000 
Par#118027#  T(  4,  2)( 33,  2)(  4,   2) | 0.123735404 0.123735404 0.123735404 0.000000000 
Par#118028#  T(  5,  2)( 33,  2)(  4,   2) | 0.034551283 0.034551283 0.034551283 0.000000000 
Par#118029#  T(  6,  2)( 33,  2)(  4,   2) | 0.094534051 0.094534051 0.094534051 0.000000000 
Par#118030#  T(  1,  3)( 33,  2)(  4,   2) | 0.269801517 0.269801517 0.269801517 0.000000000 
Par#118031#  T(  2,  3)( 33,  2)(  4,   2) | 0.116314102 0.116314102 0.116314102 0.000000000 
Par#118032#  T(  3,  3)( 33,  2)(  4,   2) | 0.313442873 0.313442873 0.313442873 0.000000000 
Par#118033#  T(  4,  3)( 33,  2)(  4,   2) | 0.143831365 0.143831365 0.143831365 0.000000000 
Par#118034#  T(  5,  3)( 33,  2)(  4,   2) | 0.244783789 0.244783789 0.244783789 0.000000000 
Par#118035#  T(  6,  3)( 33,  2)(  4,   2) | 0.143249149 0.143249149 0.143249149 0.000000000 
Par#118036#  T(  1,  4)( 33,  2)(  4,   2) | 0.371794833 0.371794833 0.371794833 0.000000000 
Par#118037#  T(  2,  4)( 33,  2)(  4,   2) | 0.185066362 0.185066362 0.185066362 0.000000000 
Par#118038#  T(  3,  4)( 33,  2)(  4,   2) | 0.197680014 0.197680014 0.197680014 0.000000000 
Par#118039#  T(  4,  4)( 33,  2)(  4,   2) | 0.383431032 0.383431032 0.383431032 0.000000000 
Par#118040#  T(  5,  4)( 33,  2)(  4,   2) | 0.162108223 0.162108223 0.162108223 0.000000000 
Par#118041#  T(  6,  4)( 33,  2)(  4,   2) | 0.289149719 0.289149719 0.289149719 0.000000000 
Par#118042#  T(  1,  5)( 33,  2)(  4,   2) | 0.276210854 0.276210854 0.276210854 0.000000000 
Par#118043#  T(  2,  5)( 33,  2)(  4,   2) | 0.294621640 0.294621640 0.294621640 0.000000000 
Par#118044#  T(  3,  5)( 33,  2)(  4,   2) | 0.223349511 0.223349511 0.223349511 0.000000000 
Par#118045#  T(  4,  5)( 33,  2)(  4,   2) | 0.139754679 0.139754679 0.139754679 0.000000000 
Par#118046#  T(  5,  5)( 33,  2)(  4,   2) | 0.408683275 0.408683275 0.408683275 0.000000000 
Par#118047#  T(  6,  5)( 33,  2)(  4,   2) | 0.232140197 0.232140197 0.232140197 0.000000000 
Par#118048#  T(  1,  6)( 33,  2)(  4,   2) | 0.000000014 0.000000014 0.000000014 0.000000000 
Par#118049#  T(  2,  6)( 33,  2)(  4,   2) | 0.270740800 0.270740800 0.270740800 0.000000000 
Par#118050#  T(  3,  6)( 33,  2)(  4,   2) | 0.117622477 0.117622477 0.117622477 0.000000000 
Par#118051#  T(  4,  6)( 33,  2)(  4,   2) | 0.185442079 0.185442079 0.185442079 0.000000000 
Par#118052#  T(  5,  6)( 33,  2)(  4,   2) | 0.107932910 0.107932910 0.107932910 0.000000000 
Par#118053#  T(  6,  6)( 33,  2)(  4,   2) | 0.219661652 0.219661652 0.219661652 0.000000000 
Par#118054#  T(  7,  7)( 33,  2)(  4,   2) | 1.000000000 1.000000000 1.000000000 0.000000000 
Par#118055#  T(  1,  1)( 34,  2)(  4,   2) | 0.000005765 0.000005765 0.000005765 0.000000000 
Par#118056#  T(  2,  1)( 34,  2)(  4,   2) | 0.000000045 0.000000045 0.000000045 0.000000000 
Par#118057#  T(  3,  1)( 34,  2)(  4,   2) | 0.080165926 0.080165926 0.080165926 0.000000000 
Par#118058#  T(  4,  1)( 34,  2)(  4,   2) | 0.023805441 0.023805441 0.023805441 0.000000000 
Par#118059#  T(  5,  1)( 34,  2)(  4,   2) | 0.041940520 0.041940520 0.041940520 0.000000000 
Par#118060#  T(  6,  1)( 34,  2)(  4,   2) | 0.021265232 0.021265232 0.021265232 0.000000000 
Par#118061#  T(  1,  2)( 34,  2)(  4,   2) | 0.082187018 0.082187018 0.082187018 0.000000000 
Par#118062#  T(  2,  2)( 34,  2)(  4,   2) | 0.133257051 0.133257051 0.133257051 0.000000000 
Par#118063#  T(  3,  2)( 34,  2)(  4,   2) | 0.067739199 0.067739199 0.067739199 0.000000000 
Par#118064#  T(  4,  2)( 34,  2)(  4,   2) | 0.123735404 0.123735404 0.123735404 0.000000000 
Par#118065#  T(  5,  2)( 34,  2)(  4,   2) | 0.034551283 0.034551283 0.034551283 0.000000000 
Par#118066#  T(  6,  2)( 34,  2)(  4,   2) | 0.094534051 0.094534051 0.094534051 0.000000000 
Par#118067#  T(  1,  3)( 34,  2)(  4,   2) | 0.269801517 0.269801517 0.269801517 0.000000000 
Par#118068#  T(  2,  3)( 34,  2)(  4,   2) | 0.116314102 0.116314102 0.116314102 0.000000000 
Par#118069#  T(  3,  3)( 34,  2)(  4,   2) | 0.313442873 0.313442873 0.313442873 0.000000000 
Par#118070#  T(  4,  3)( 34,  2)(  4,   2) | 0.143831365 0.143831365 0.143831365 0.000000000 
Par#118071#  T(  5,  3)( 34,  2)(  4,   2) | 0.244783789 0.244783789 0.244783789 0.000000000 
Par#118072#  T(  6,  3)( 34,  2)(  4,   2) | 0.143249149 0.143249149 0.143249149 0.000000000 
Par#118073#  T(  1,  4)( 34,  2)(  4,   2) | 0.371794833 0.371794833 0.371794833 0.000000000 
Par#118074#  T(  2,  4)( 34,  2)(  4,   2) | 0.185066362 0.185066362 0.185066362 0.000000000 
Par#118075#  T(  3,  4)( 34,  2)(  4,   2) | 0.197680014 0.197680014 0.197680014 0.000000000 
Par#118076#  T(  4,  4)( 34,  2)(  4,   2) | 0.383431032 0.383431032 0.383431032 0.000000000 
Par#118077#  T(  5,  4)( 34,  2)(  4,   2) | 0.162108223 0.162108223 0.162108223 0.000000000 
Par#118078#  T(  6,  4)( 34,  2)(  4,   2) | 0.289149719 0.289149719 0.289149719 0.000000000 
Par#118079#  T(  1,  5)( 34,  2)(  4,   2) | 0.276210854 0.276210854 0.276210854 0.000000000 
Par#118080#  T(  2,  5)( 34,  2)(  4,   2) | 0.294621640 0.294621640 0.294621640 0.000000000 
Par#118081#  T(  3,  5)( 34,  2)(  4,   2) | 0.223349511 0.223349511 0.223349511 0.000000000 
Par#118082#  T(  4,  5)( 34,  2)(  4,   2) | 0.139754679 0.139754679 0.139754679 0.000000000 
Par#118083#  T(  5,  5)( 34,  2)(  4,   2) | 0.408683275 0.408683275 0.408683275 0.000000000 
Par#118084#  T(  6,  5)( 34,  2)(  4,   2) | 0.232140197 0.232140197 0.232140197 0.000000000 
Par#118085#  T(  1,  6)( 34,  2)(  4,   2) | 0.000000014 0.000000014 0.000000014 0.000000000 
Par#118086#  T(  2,  6)( 34,  2)(  4,   2) | 0.270740800 0.270740800 0.270740800 0.000000000 
Par#118087#  T(  3,  6)( 34,  2)(  4,   2) | 0.117622477 0.117622477 0.117622477 0.000000000 
Par#118088#  T(  4,  6)( 34,  2)(  4,   2) | 0.185442079 0.185442079 0.185442079 0.000000000 
Par#118089#  T(  5,  6)( 34,  2)(  4,   2) | 0.107932910 0.107932910 0.107932910 0.000000000 
Par#118090#  T(  6,  6)( 34,  2)(  4,   2) | 0.219661652 0.219661652 0.219661652 0.000000000 
Par#118091#  T(  7,  7)( 34,  2)(  4,   2) | 1.000000000 1.000000000 1.000000000 0.000000000 
Par#118092#  T(  1,  1)( 35,  2)(  4,   2) | 0.000005765 0.000005765 0.000005765 0.000000000 
Par#118093#  T(  2,  1)( 35,  2)(  4,   2) | 0.000000045 0.000000045 0.000000045 0.000000000 
Par#118094#  T(  3,  1)( 35,  2)(  4,   2) | 0.080165926 0.080165926 0.080165926 0.000000000 
Par#118095#  T(  4,  1)( 35,  2)(  4,   2) | 0.023805441 0.023805441 0.023805441 0.000000000 
Par#118096#  T(  5,  1)( 35,  2)(  4,   2) | 0.041940520 0.041940520 0.041940520 0.000000000 
Par#118097#  T(  6,  1)( 35,  2)(  4,   2) | 0.021265232 0.021265232 0.021265232 0.000000000 
Par#118098#  T(  1,  2)( 35,  2)(  4,   2) | 0.082187018 0.082187018 0.082187018 0.000000000 
Par#118099#  T(  2,  2)( 35,  2)(  4,   2) | 0.133257051 0.133257051 0.133257051 0.000000000 
Par#118100#  T(  3,  2)( 35,  2)(  4,   2) | 0.067739199 0.067739199 0.067739199 0.000000000 
Par#118101#  T(  4,  2)( 35,  2)(  4,   2) | 0.123735404 0.123735404 0.123735404 0.000000000 
Par#118102#  T(  5,  2)( 35,  2)(  4,   2) | 0.034551283 0.034551283 0.034551283 0.000000000 
Par#118103#  T(  6,  2)( 35,  2)(  4,   2) | 0.094534051 0.094534051 0.094534051 0.000000000 
Par#118104#  T(  1,  3)( 35,  2)(  4,   2) | 0.269801517 0.269801517 0.269801517 0.000000000 
Par#118105#  T(  2,  3)( 35,  2)(  4,   2) | 0.116314102 0.116314102 0.116314102 0.000000000 
Par#118106#  T(  3,  3)( 35,  2)(  4,   2) | 0.313442873 0.313442873 0.313442873 0.000000000 
Par#118107#  T(  4,  3)( 35,  2)(  4,   2) | 0.143831365 0.143831365 0.143831365 0.000000000 
Par#118108#  T(  5,  3)( 35,  2)(  4,   2) | 0.244783789 0.244783789 0.244783789 0.000000000 
Par#118109#  T(  6,  3)( 35,  2)(  4,   2) | 0.143249149 0.143249149 0.143249149 0.000000000 
Par#118110#  T(  1,  4)( 35,  2)(  4,   2) | 0.371794833 0.371794833 0.371794833 0.000000000 
Par#118111#  T(  2,  4)( 35,  2)(  4,   2) | 0.185066362 0.185066362 0.185066362 0.000000000 
Par#118112#  T(  3,  4)( 35,  2)(  4,   2) | 0.197680014 0.197680014 0.197680014 0.000000000 
Par#118113#  T(  4,  4)( 35,  2)(  4,   2) | 0.383431032 0.383431032 0.383431032 0.000000000 
Par#118114#  T(  5,  4)( 35,  2)(  4,   2) | 0.162108223 0.162108223 0.162108223 0.000000000 
Par#118115#  T(  6,  4)( 35,  2)(  4,   2) | 0.289149719 0.289149719 0.289149719 0.000000000 
Par#118116#  T(  1,  5)( 35,  2)(  4,   2) | 0.276210854 0.276210854 0.276210854 0.000000000 
Par#118117#  T(  2,  5)( 35,  2)(  4,   2) | 0.294621640 0.294621640 0.294621640 0.000000000 
Par#118118#  T(  3,  5)( 35,  2)(  4,   2) | 0.223349511 0.223349511 0.223349511 0.000000000 
Par#118119#  T(  4,  5)( 35,  2)(  4,   2) | 0.139754679 0.139754679 0.139754679 0.000000000 
Par#118120#  T(  5,  5)( 35,  2)(  4,   2) | 0.408683275 0.408683275 0.408683275 0.000000000 
Par#118121#  T(  6,  5)( 35,  2)(  4,   2) | 0.232140197 0.232140197 0.232140197 0.000000000 
Par#118122#  T(  1,  6)( 35,  2)(  4,   2) | 0.000000014 0.000000014 0.000000014 0.000000000 
Par#118123#  T(  2,  6)( 35,  2)(  4,   2) | 0.270740800 0.270740800 0.270740800 0.000000000 
Par#118124#  T(  3,  6)( 35,  2)(  4,   2) | 0.117622477 0.117622477 0.117622477 0.000000000 
Par#118125#  T(  4,  6)( 35,  2)(  4,   2) | 0.185442079 0.185442079 0.185442079 0.000000000 
Par#118126#  T(  5,  6)( 35,  2)(  4,   2) | 0.107932910 0.107932910 0.107932910 0.000000000 
Par#118127#  T(  6,  6)( 35,  2)(  4,   2) | 0.219661652 0.219661652 0.219661652 0.000000000 
Par#118128#  T(  7,  7)( 35,  2)(  4,   2) | 1.000000000 1.000000000 1.000000000 0.000000000 
Par#118129#  T(  1,  1)( 36,  2)(  4,   2) | 0.000005765 0.000005765 0.000005765 0.000000000 
Par#118130#  T(  2,  1)( 36,  2)(  4,   2) | 0.000000045 0.000000045 0.000000045 0.000000000 
Par#118131#  T(  3,  1)( 36,  2)(  4,   2) | 0.080165926 0.080165926 0.080165926 0.000000000 
Par#118132#  T(  4,  1)( 36,  2)(  4,   2) | 0.023805441 0.023805441 0.023805441 0.000000000 
Par#118133#  T(  5,  1)( 36,  2)(  4,   2) | 0.041940520 0.041940520 0.041940520 0.000000000 
Par#118134#  T(  6,  1)( 36,  2)(  4,   2) | 0.021265232 0.021265232 0.021265232 0.000000000 
Par#118135#  T(  1,  2)( 36,  2)(  4,   2) | 0.082187018 0.082187018 0.082187018 0.000000000 
Par#118136#  T(  2,  2)( 36,  2)(  4,   2) | 0.133257051 0.133257051 0.133257051 0.000000000 
Par#118137#  T(  3,  2)( 36,  2)(  4,   2) | 0.067739199 0.067739199 0.067739199 0.000000000 
Par#118138#  T(  4,  2)( 36,  2)(  4,   2) | 0.123735404 0.123735404 0.123735404 0.000000000 
Par#118139#  T(  5,  2)( 36,  2)(  4,   2) | 0.034551283 0.034551283 0.034551283 0.000000000 
Par#118140#  T(  6,  2)( 36,  2)(  4,   2) | 0.094534051 0.094534051 0.094534051 0.000000000 
Par#118141#  T(  1,  3)( 36,  2)(  4,   2) | 0.269801517 0.269801517 0.269801517 0.000000000 
Par#118142#  T(  2,  3)( 36,  2)(  4,   2) | 0.116314102 0.116314102 0.116314102 0.000000000 
Par#118143#  T(  3,  3)( 36,  2)(  4,   2) | 0.313442873 0.313442873 0.313442873 0.000000000 
Par#118144#  T(  4,  3)( 36,  2)(  4,   2) | 0.143831365 0.143831365 0.143831365 0.000000000 
Par#118145#  T(  5,  3)( 36,  2)(  4,   2) | 0.244783789 0.244783789 0.244783789 0.000000000 
Par#118146#  T(  6,  3)( 36,  2)(  4,   2) | 0.143249149 0.143249149 0.143249149 0.000000000 
Par#118147#  T(  1,  4)( 36,  2)(  4,   2) | 0.371794833 0.371794833 0.371794833 0.000000000 
Par#118148#  T(  2,  4)( 36,  2)(  4,   2) | 0.185066362 0.185066362 0.185066362 0.000000000 
Par#118149#  T(  3,  4)( 36,  2)(  4,   2) | 0.197680014 0.197680014 0.197680014 0.000000000 
Par#118150#  T(  4,  4)( 36,  2)(  4,   2) | 0.383431032 0.383431032 0.383431032 0.000000000 
Par#118151#  T(  5,  4)( 36,  2)(  4,   2) | 0.162108223 0.162108223 0.162108223 0.000000000 
Par#118152#  T(  6,  4)( 36,  2)(  4,   2) | 0.289149719 0.289149719 0.289149719 0.000000000 
Par#118153#  T(  1,  5)( 36,  2)(  4,   2) | 0.276210854 0.276210854 0.276210854 0.000000000 
Par#118154#  T(  2,  5)( 36,  2)(  4,   2) | 0.294621640 0.294621640 0.294621640 0.000000000 
Par#118155#  T(  3,  5)( 36,  2)(  4,   2) | 0.223349511 0.223349511 0.223349511 0.000000000 
Par#118156#  T(  4,  5)( 36,  2)(  4,   2) | 0.139754679 0.139754679 0.139754679 0.000000000 
Par#118157#  T(  5,  5)( 36,  2)(  4,   2) | 0.408683275 0.408683275 0.408683275 0.000000000 
Par#118158#  T(  6,  5)( 36,  2)(  4,   2) | 0.232140197 0.232140197 0.232140197 0.000000000 
Par#118159#  T(  1,  6)( 36,  2)(  4,   2) | 0.000000014 0.000000014 0.000000014 0.000000000 
Par#118160#  T(  2,  6)( 36,  2)(  4,   2) | 0.270740800 0.270740800 0.270740800 0.000000000 
Par#118161#  T(  3,  6)( 36,  2)(  4,   2) | 0.117622477 0.117622477 0.117622477 0.000000000 
Par#118162#  T(  4,  6)( 36,  2)(  4,   2) | 0.185442079 0.185442079 0.185442079 0.000000000 
Par#118163#  T(  5,  6)( 36,  2)(  4,   2) | 0.107932910 0.107932910 0.107932910 0.000000000 
Par#118164#  T(  6,  6)( 36,  2)(  4,   2) | 0.219661652 0.219661652 0.219661652 0.000000000 
Par#118165#  T(  7,  7)( 36,  2)(  4,   2) | 1.000000000 1.000000000 1.000000000 0.000000000 
Par#118166#  T(  1,  1)( 37,  2)(  4,   2) | 0.000005765 0.000005765 0.000005765 0.000000000 
Par#118167#  T(  2,  1)( 37,  2)(  4,   2) | 0.000000045 0.000000045 0.000000045 0.000000000 
Par#118168#  T(  3,  1)( 37,  2)(  4,   2) | 0.080165926 0.080165926 0.080165926 0.000000000 
Par#118169#  T(  4,  1)( 37,  2)(  4,   2) | 0.023805441 0.023805441 0.023805441 0.000000000 
Par#118170#  T(  5,  1)( 37,  2)(  4,   2) | 0.041940520 0.041940520 0.041940520 0.000000000 
Par#118171#  T(  6,  1)( 37,  2)(  4,   2) | 0.021265232 0.021265232 0.021265232 0.000000000 
Par#118172#  T(  1,  2)( 37,  2)(  4,   2) | 0.082187018 0.082187018 0.082187018 0.000000000 
Par#118173#  T(  2,  2)( 37,  2)(  4,   2) | 0.133257051 0.133257051 0.133257051 0.000000000 
Par#118174#  T(  3,  2)( 37,  2)(  4,   2) | 0.067739199 0.067739199 0.067739199 0.000000000 
Par#118175#  T(  4,  2)( 37,  2)(  4,   2) | 0.123735404 0.123735404 0.123735404 0.000000000 
Par#118176#  T(  5,  2)( 37,  2)(  4,   2) | 0.034551283 0.034551283 0.034551283 0.000000000 
Par#118177#  T(  6,  2)( 37,  2)(  4,   2) | 0.094534051 0.094534051 0.094534051 0.000000000 
Par#118178#  T(  1,  3)( 37,  2)(  4,   2) | 0.269801517 0.269801517 0.269801517 0.000000000 
Par#118179#  T(  2,  3)( 37,  2)(  4,   2) | 0.116314102 0.116314102 0.116314102 0.000000000 
Par#118180#  T(  3,  3)( 37,  2)(  4,   2) | 0.313442873 0.313442873 0.313442873 0.000000000 
Par#118181#  T(  4,  3)( 37,  2)(  4,   2) | 0.143831365 0.143831365 0.143831365 0.000000000 
Par#118182#  T(  5,  3)( 37,  2)(  4,   2) | 0.244783789 0.244783789 0.244783789 0.000000000 
Par#118183#  T(  6,  3)( 37,  2)(  4,   2) | 0.143249149 0.143249149 0.143249149 0.000000000 
Par#118184#  T(  1,  4)( 37,  2)(  4,   2) | 0.371794833 0.371794833 0.371794833 0.000000000 
Par#118185#  T(  2,  4)( 37,  2)(  4,   2) | 0.185066362 0.185066362 0.185066362 0.000000000 
Par#118186#  T(  3,  4)( 37,  2)(  4,   2) | 0.197680014 0.197680014 0.197680014 0.000000000 
Par#118187#  T(  4,  4)( 37,  2)(  4,   2) | 0.383431032 0.383431032 0.383431032 0.000000000 
Par#118188#  T(  5,  4)( 37,  2)(  4,   2) | 0.162108223 0.162108223 0.162108223 0.000000000 
Par#118189#  T(  6,  4)( 37,  2)(  4,   2) | 0.289149719 0.289149719 0.289149719 0.000000000 
Par#118190#  T(  1,  5)( 37,  2)(  4,   2) | 0.276210854 0.276210854 0.276210854 0.000000000 
Par#118191#  T(  2,  5)( 37,  2)(  4,   2) | 0.294621640 0.294621640 0.294621640 0.000000000 
Par#118192#  T(  3,  5)( 37,  2)(  4,   2) | 0.223349511 0.223349511 0.223349511 0.000000000 
Par#118193#  T(  4,  5)( 37,  2)(  4,   2) | 0.139754679 0.139754679 0.139754679 0.000000000 
Par#118194#  T(  5,  5)( 37,  2)(  4,   2) | 0.408683275 0.408683275 0.408683275 0.000000000 
Par#118195#  T(  6,  5)( 37,  2)(  4,   2) | 0.232140197 0.232140197 0.232140197 0.000000000 
Par#118196#  T(  1,  6)( 37,  2)(  4,   2) | 0.000000014 0.000000014 0.000000014 0.000000000 
Par#118197#  T(  2,  6)( 37,  2)(  4,   2) | 0.270740800 0.270740800 0.270740800 0.000000000 
Par#118198#  T(  3,  6)( 37,  2)(  4,   2) | 0.117622477 0.117622477 0.117622477 0.000000000 
Par#118199#  T(  4,  6)( 37,  2)(  4,   2) | 0.185442079 0.185442079 0.185442079 0.000000000 
Par#118200#  T(  5,  6)( 37,  2)(  4,   2) | 0.107932910 0.107932910 0.107932910 0.000000000 
Par#118201#  T(  6,  6)( 37,  2)(  4,   2) | 0.219661652 0.219661652 0.219661652 0.000000000 
Par#118202#  T(  7,  7)( 37,  2)(  4,   2) | 1.000000000 1.000000000 1.000000000 0.000000000 
Par#118203#  T(  1,  1)(  3,  3)(  4,   2) | 0.000005765 0.000005765 0.000005765 0.000000000 
Par#118204#  T(  2,  1)(  3,  3)(  4,   2) | 0.000000045 0.000000045 0.000000045 0.000000000 
Par#118205#  T(  3,  1)(  3,  3)(  4,   2) | 0.080165926 0.080165926 0.080165926 0.000000000 
Par#118206#  T(  4,  1)(  3,  3)(  4,   2) | 0.023805441 0.023805441 0.023805441 0.000000000 
Par#118207#  T(  5,  1)(  3,  3)(  4,   2) | 0.041940520 0.041940520 0.041940520 0.000000000 
Par#118208#  T(  6,  1)(  3,  3)(  4,   2) | 0.021265232 0.021265232 0.021265232 0.000000000 
Par#118209#  T(  1,  2)(  3,  3)(  4,   2) | 0.082187018 0.082187018 0.082187018 0.000000000 
Par#118210#  T(  2,  2)(  3,  3)(  4,   2) | 0.133257051 0.133257051 0.133257051 0.000000000 
Par#118211#  T(  3,  2)(  3,  3)(  4,   2) | 0.067739199 0.067739199 0.067739199 0.000000000 
Par#118212#  T(  4,  2)(  3,  3)(  4,   2) | 0.123735404 0.123735404 0.123735404 0.000000000 
Par#118213#  T(  5,  2)(  3,  3)(  4,   2) | 0.034551283 0.034551283 0.034551283 0.000000000 
Par#118214#  T(  6,  2)(  3,  3)(  4,   2) | 0.094534051 0.094534051 0.094534051 0.000000000 
Par#118215#  T(  1,  3)(  3,  3)(  4,   2) | 0.269801517 0.269801517 0.269801517 0.000000000 
Par#118216#  T(  2,  3)(  3,  3)(  4,   2) | 0.116314102 0.116314102 0.116314102 0.000000000 
Par#118217#  T(  3,  3)(  3,  3)(  4,   2) | 0.313442873 0.313442873 0.313442873 0.000000000 
Par#118218#  T(  4,  3)(  3,  3)(  4,   2) | 0.143831365 0.143831365 0.143831365 0.000000000 
Par#118219#  T(  5,  3)(  3,  3)(  4,   2) | 0.244783789 0.244783789 0.244783789 0.000000000 
Par#118220#  T(  6,  3)(  3,  3)(  4,   2) | 0.143249149 0.143249149 0.143249149 0.000000000 
Par#118221#  T(  1,  4)(  3,  3)(  4,   2) | 0.371794833 0.371794833 0.371794833 0.000000000 
Par#118222#  T(  2,  4)(  3,  3)(  4,   2) | 0.185066362 0.185066362 0.185066362 0.000000000 
Par#118223#  T(  3,  4)(  3,  3)(  4,   2) | 0.197680014 0.197680014 0.197680014 0.000000000 
Par#118224#  T(  4,  4)(  3,  3)(  4,   2) | 0.383431032 0.383431032 0.383431032 0.000000000 
Par#118225#  T(  5,  4)(  3,  3)(  4,   2) | 0.162108223 0.162108223 0.162108223 0.000000000 
Par#118226#  T(  6,  4)(  3,  3)(  4,   2) | 0.289149719 0.289149719 0.289149719 0.000000000 
Par#118227#  T(  1,  5)(  3,  3)(  4,   2) | 0.276210854 0.276210854 0.276210854 0.000000000 
Par#118228#  T(  2,  5)(  3,  3)(  4,   2) | 0.294621640 0.294621640 0.294621640 0.000000000 
Par#118229#  T(  3,  5)(  3,  3)(  4,   2) | 0.223349511 0.223349511 0.223349511 0.000000000 
Par#118230#  T(  4,  5)(  3,  3)(  4,   2) | 0.139754679 0.139754679 0.139754679 0.000000000 
Par#118231#  T(  5,  5)(  3,  3)(  4,   2) | 0.408683275 0.408683275 0.408683275 0.000000000 
Par#118232#  T(  6,  5)(  3,  3)(  4,   2) | 0.232140197 0.232140197 0.232140197 0.000000000 
Par#118233#  T(  1,  6)(  3,  3)(  4,   2) | 0.000000014 0.000000014 0.000000014 0.000000000 
Par#118234#  T(  2,  6)(  3,  3)(  4,   2) | 0.270740800 0.270740800 0.270740800 0.000000000 
Par#118235#  T(  3,  6)(  3,  3)(  4,   2) | 0.117622477 0.117622477 0.117622477 0.000000000 
Par#118236#  T(  4,  6)(  3,  3)(  4,   2) | 0.185442079 0.185442079 0.185442079 0.000000000 
Par#118237#  T(  5,  6)(  3,  3)(  4,   2) | 0.107932910 0.107932910 0.107932910 0.000000000 
Par#118238#  T(  6,  6)(  3,  3)(  4,   2) | 0.219661652 0.219661652 0.219661652 0.000000000 
Par#118239#  T(  7,  7)(  3,  3)(  4,   2) | 1.000000000 1.000000000 1.000000000 0.000000000 
Par#118240#  T(  1,  1)(  4,  3)(  4,   2) | 0.000005765 0.000005765 0.000005765 0.000000000 
Par#118241#  T(  2,  1)(  4,  3)(  4,   2) | 0.000000045 0.000000045 0.000000045 0.000000000 
Par#118242#  T(  3,  1)(  4,  3)(  4,   2) | 0.080165926 0.080165926 0.080165926 0.000000000 
Par#118243#  T(  4,  1)(  4,  3)(  4,   2) | 0.023805441 0.023805441 0.023805441 0.000000000 
Par#118244#  T(  5,  1)(  4,  3)(  4,   2) | 0.041940520 0.041940520 0.041940520 0.000000000 
Par#118245#  T(  6,  1)(  4,  3)(  4,   2) | 0.021265232 0.021265232 0.021265232 0.000000000 
Par#118246#  T(  1,  2)(  4,  3)(  4,   2) | 0.082187018 0.082187018 0.082187018 0.000000000 
Par#118247#  T(  2,  2)(  4,  3)(  4,   2) | 0.133257051 0.133257051 0.133257051 0.000000000 
Par#118248#  T(  3,  2)(  4,  3)(  4,   2) | 0.067739199 0.067739199 0.067739199 0.000000000 
Par#118249#  T(  4,  2)(  4,  3)(  4,   2) | 0.123735404 0.123735404 0.123735404 0.000000000 
Par#118250#  T(  5,  2)(  4,  3)(  4,   2) | 0.034551283 0.034551283 0.034551283 0.000000000 
Par#118251#  T(  6,  2)(  4,  3)(  4,   2) | 0.094534051 0.094534051 0.094534051 0.000000000 
Par#118252#  T(  1,  3)(  4,  3)(  4,   2) | 0.269801517 0.269801517 0.269801517 0.000000000 
Par#118253#  T(  2,  3)(  4,  3)(  4,   2) | 0.116314102 0.116314102 0.116314102 0.000000000 
Par#118254#  T(  3,  3)(  4,  3)(  4,   2) | 0.313442873 0.313442873 0.313442873 0.000000000 
Par#118255#  T(  4,  3)(  4,  3)(  4,   2) | 0.143831365 0.143831365 0.143831365 0.000000000 
Par#118256#  T(  5,  3)(  4,  3)(  4,   2) | 0.244783789 0.244783789 0.244783789 0.000000000 
Par#118257#  T(  6,  3)(  4,  3)(  4,   2) | 0.143249149 0.143249149 0.143249149 0.000000000 
Par#118258#  T(  1,  4)(  4,  3)(  4,   2) | 0.371794833 0.371794833 0.371794833 0.000000000 
Par#118259#  T(  2,  4)(  4,  3)(  4,   2) | 0.185066362 0.185066362 0.185066362 0.000000000 
Par#118260#  T(  3,  4)(  4,  3)(  4,   2) | 0.197680014 0.197680014 0.197680014 0.000000000 
Par#118261#  T(  4,  4)(  4,  3)(  4,   2) | 0.383431032 0.383431032 0.383431032 0.000000000 
Par#118262#  T(  5,  4)(  4,  3)(  4,   2) | 0.162108223 0.162108223 0.162108223 0.000000000 
Par#118263#  T(  6,  4)(  4,  3)(  4,   2) | 0.289149719 0.289149719 0.289149719 0.000000000 
Par#118264#  T(  1,  5)(  4,  3)(  4,   2) | 0.276210854 0.276210854 0.276210854 0.000000000 
Par#118265#  T(  2,  5)(  4,  3)(  4,   2) | 0.294621640 0.294621640 0.294621640 0.000000000 
Par#118266#  T(  3,  5)(  4,  3)(  4,   2) | 0.223349511 0.223349511 0.223349511 0.000000000 
Par#118267#  T(  4,  5)(  4,  3)(  4,   2) | 0.139754679 0.139754679 0.139754679 0.000000000 
Par#118268#  T(  5,  5)(  4,  3)(  4,   2) | 0.408683275 0.408683275 0.408683275 0.000000000 
Par#118269#  T(  6,  5)(  4,  3)(  4,   2) | 0.232140197 0.232140197 0.232140197 0.000000000 
Par#118270#  T(  1,  6)(  4,  3)(  4,   2) | 0.000000014 0.000000014 0.000000014 0.000000000 
Par#118271#  T(  2,  6)(  4,  3)(  4,   2) | 0.270740800 0.270740800 0.270740800 0.000000000 
Par#118272#  T(  3,  6)(  4,  3)(  4,   2) | 0.117622477 0.117622477 0.117622477 0.000000000 
Par#118273#  T(  4,  6)(  4,  3)(  4,   2) | 0.185442079 0.185442079 0.185442079 0.000000000 
Par#118274#  T(  5,  6)(  4,  3)(  4,   2) | 0.107932910 0.107932910 0.107932910 0.000000000 
Par#118275#  T(  6,  6)(  4,  3)(  4,   2) | 0.219661652 0.219661652 0.219661652 0.000000000 
Par#118276#  T(  7,  7)(  4,  3)(  4,   2) | 1.000000000 1.000000000 1.000000000 0.000000000 
Par#118277#  T(  1,  1)(  5,  3)(  4,   2) | 0.000005765 0.000005765 0.000005765 0.000000000 
Par#118278#  T(  2,  1)(  5,  3)(  4,   2) | 0.000000045 0.000000045 0.000000045 0.000000000 
Par#118279#  T(  3,  1)(  5,  3)(  4,   2) | 0.080165926 0.080165926 0.080165926 0.000000000 
Par#118280#  T(  4,  1)(  5,  3)(  4,   2) | 0.023805441 0.023805441 0.023805441 0.000000000 
Par#118281#  T(  5,  1)(  5,  3)(  4,   2) | 0.041940520 0.041940520 0.041940520 0.000000000 
Par#118282#  T(  6,  1)(  5,  3)(  4,   2) | 0.021265232 0.021265232 0.021265232 0.000000000 
Par#118283#  T(  1,  2)(  5,  3)(  4,   2) | 0.082187018 0.082187018 0.082187018 0.000000000 
Par#118284#  T(  2,  2)(  5,  3)(  4,   2) | 0.133257051 0.133257051 0.133257051 0.000000000 
Par#118285#  T(  3,  2)(  5,  3)(  4,   2) | 0.067739199 0.067739199 0.067739199 0.000000000 
Par#118286#  T(  4,  2)(  5,  3)(  4,   2) | 0.123735404 0.123735404 0.123735404 0.000000000 
Par#118287#  T(  5,  2)(  5,  3)(  4,   2) | 0.034551283 0.034551283 0.034551283 0.000000000 
Par#118288#  T(  6,  2)(  5,  3)(  4,   2) | 0.094534051 0.094534051 0.094534051 0.000000000 
Par#118289#  T(  1,  3)(  5,  3)(  4,   2) | 0.269801517 0.269801517 0.269801517 0.000000000 
Par#118290#  T(  2,  3)(  5,  3)(  4,   2) | 0.116314102 0.116314102 0.116314102 0.000000000 
Par#118291#  T(  3,  3)(  5,  3)(  4,   2) | 0.313442873 0.313442873 0.313442873 0.000000000 
Par#118292#  T(  4,  3)(  5,  3)(  4,   2) | 0.143831365 0.143831365 0.143831365 0.000000000 
Par#118293#  T(  5,  3)(  5,  3)(  4,   2) | 0.244783789 0.244783789 0.244783789 0.000000000 
Par#118294#  T(  6,  3)(  5,  3)(  4,   2) | 0.143249149 0.143249149 0.143249149 0.000000000 
Par#118295#  T(  1,  4)(  5,  3)(  4,   2) | 0.371794833 0.371794833 0.371794833 0.000000000 
Par#118296#  T(  2,  4)(  5,  3)(  4,   2) | 0.185066362 0.185066362 0.185066362 0.000000000 
Par#118297#  T(  3,  4)(  5,  3)(  4,   2) | 0.197680014 0.197680014 0.197680014 0.000000000 
Par#118298#  T(  4,  4)(  5,  3)(  4,   2) | 0.383431032 0.383431032 0.383431032 0.000000000 
Par#118299#  T(  5,  4)(  5,  3)(  4,   2) | 0.162108223 0.162108223 0.162108223 0.000000000 
Par#118300#  T(  6,  4)(  5,  3)(  4,   2) | 0.289149719 0.289149719 0.289149719 0.000000000 
Par#118301#  T(  1,  5)(  5,  3)(  4,   2) | 0.276210854 0.276210854 0.276210854 0.000000000 
Par#118302#  T(  2,  5)(  5,  3)(  4,   2) | 0.294621640 0.294621640 0.294621640 0.000000000 
Par#118303#  T(  3,  5)(  5,  3)(  4,   2) | 0.223349511 0.223349511 0.223349511 0.000000000 
Par#118304#  T(  4,  5)(  5,  3)(  4,   2) | 0.139754679 0.139754679 0.139754679 0.000000000 
Par#118305#  T(  5,  5)(  5,  3)(  4,   2) | 0.408683275 0.408683275 0.408683275 0.000000000 
Par#118306#  T(  6,  5)(  5,  3)(  4,   2) | 0.232140197 0.232140197 0.232140197 0.000000000 
Par#118307#  T(  1,  6)(  5,  3)(  4,   2) | 0.000000014 0.000000014 0.000000014 0.000000000 
Par#118308#  T(  2,  6)(  5,  3)(  4,   2) | 0.270740800 0.270740800 0.270740800 0.000000000 
Par#118309#  T(  3,  6)(  5,  3)(  4,   2) | 0.117622477 0.117622477 0.117622477 0.000000000 
Par#118310#  T(  4,  6)(  5,  3)(  4,   2) | 0.185442079 0.185442079 0.185442079 0.000000000 
Par#118311#  T(  5,  6)(  5,  3)(  4,   2) | 0.107932910 0.107932910 0.107932910 0.000000000 
Par#118312#  T(  6,  6)(  5,  3)(  4,   2) | 0.219661652 0.219661652 0.219661652 0.000000000 
Par#118313#  T(  7,  7)(  5,  3)(  4,   2) | 1.000000000 1.000000000 1.000000000 0.000000000 
Par#118314#  T(  1,  1)(  6,  3)(  4,   2) | 0.000005765 0.000005765 0.000005765 0.000000000 
Par#118315#  T(  2,  1)(  6,  3)(  4,   2) | 0.000000045 0.000000045 0.000000045 0.000000000 
Par#118316#  T(  3,  1)(  6,  3)(  4,   2) | 0.080165926 0.080165926 0.080165926 0.000000000 
Par#118317#  T(  4,  1)(  6,  3)(  4,   2) | 0.023805441 0.023805441 0.023805441 0.000000000 
Par#118318#  T(  5,  1)(  6,  3)(  4,   2) | 0.041940520 0.041940520 0.041940520 0.000000000 
Par#118319#  T(  6,  1)(  6,  3)(  4,   2) | 0.021265232 0.021265232 0.021265232 0.000000000 
Par#118320#  T(  1,  2)(  6,  3)(  4,   2) | 0.082187018 0.082187018 0.082187018 0.000000000 
Par#118321#  T(  2,  2)(  6,  3)(  4,   2) | 0.133257051 0.133257051 0.133257051 0.000000000 
Par#118322#  T(  3,  2)(  6,  3)(  4,   2) | 0.067739199 0.067739199 0.067739199 0.000000000 
Par#118323#  T(  4,  2)(  6,  3)(  4,   2) | 0.123735404 0.123735404 0.123735404 0.000000000 
Par#118324#  T(  5,  2)(  6,  3)(  4,   2) | 0.034551283 0.034551283 0.034551283 0.000000000 
Par#118325#  T(  6,  2)(  6,  3)(  4,   2) | 0.094534051 0.094534051 0.094534051 0.000000000 
Par#118326#  T(  1,  3)(  6,  3)(  4,   2) | 0.269801517 0.269801517 0.269801517 0.000000000 
Par#118327#  T(  2,  3)(  6,  3)(  4,   2) | 0.116314102 0.116314102 0.116314102 0.000000000 
Par#118328#  T(  3,  3)(  6,  3)(  4,   2) | 0.313442873 0.313442873 0.313442873 0.000000000 
Par#118329#  T(  4,  3)(  6,  3)(  4,   2) | 0.143831365 0.143831365 0.143831365 0.000000000 
Par#118330#  T(  5,  3)(  6,  3)(  4,   2) | 0.244783789 0.244783789 0.244783789 0.000000000 
Par#118331#  T(  6,  3)(  6,  3)(  4,   2) | 0.143249149 0.143249149 0.143249149 0.000000000 
Par#118332#  T(  1,  4)(  6,  3)(  4,   2) | 0.371794833 0.371794833 0.371794833 0.000000000 
Par#118333#  T(  2,  4)(  6,  3)(  4,   2) | 0.185066362 0.185066362 0.185066362 0.000000000 
Par#118334#  T(  3,  4)(  6,  3)(  4,   2) | 0.197680014 0.197680014 0.197680014 0.000000000 
Par#118335#  T(  4,  4)(  6,  3)(  4,   2) | 0.383431032 0.383431032 0.383431032 0.000000000 
Par#118336#  T(  5,  4)(  6,  3)(  4,   2) | 0.162108223 0.162108223 0.162108223 0.000000000 
Par#118337#  T(  6,  4)(  6,  3)(  4,   2) | 0.289149719 0.289149719 0.289149719 0.000000000 
Par#118338#  T(  1,  5)(  6,  3)(  4,   2) | 0.276210854 0.276210854 0.276210854 0.000000000 
Par#118339#  T(  2,  5)(  6,  3)(  4,   2) | 0.294621640 0.294621640 0.294621640 0.000000000 
Par#118340#  T(  3,  5)(  6,  3)(  4,   2) | 0.223349511 0.223349511 0.223349511 0.000000000 
Par#118341#  T(  4,  5)(  6,  3)(  4,   2) | 0.139754679 0.139754679 0.139754679 0.000000000 
Par#118342#  T(  5,  5)(  6,  3)(  4,   2) | 0.408683275 0.408683275 0.408683275 0.000000000 
Par#118343#  T(  6,  5)(  6,  3)(  4,   2) | 0.232140197 0.232140197 0.232140197 0.000000000 
Par#118344#  T(  1,  6)(  6,  3)(  4,   2) | 0.000000014 0.000000014 0.000000014 0.000000000 
Par#118345#  T(  2,  6)(  6,  3)(  4,   2) | 0.270740800 0.270740800 0.270740800 0.000000000 
Par#118346#  T(  3,  6)(  6,  3)(  4,   2) | 0.117622477 0.117622477 0.117622477 0.000000000 
Par#118347#  T(  4,  6)(  6,  3)(  4,   2) | 0.185442079 0.185442079 0.185442079 0.000000000 
Par#118348#  T(  5,  6)(  6,  3)(  4,   2) | 0.107932910 0.107932910 0.107932910 0.000000000 
Par#118349#  T(  6,  6)(  6,  3)(  4,   2) | 0.219661652 0.219661652 0.219661652 0.000000000 
Par#118350#  T(  7,  7)(  6,  3)(  4,   2) | 1.000000000 1.000000000 1.000000000 0.000000000 
Par#118351#  T(  1,  1)(  7,  3)(  4,   2) | 0.000005765 0.000005765 0.000005765 0.000000000 
Par#118352#  T(  2,  1)(  7,  3)(  4,   2) | 0.000000045 0.000000045 0.000000045 0.000000000 
Par#118353#  T(  3,  1)(  7,  3)(  4,   2) | 0.080165926 0.080165926 0.080165926 0.000000000 
Par#118354#  T(  4,  1)(  7,  3)(  4,   2) | 0.023805441 0.023805441 0.023805441 0.000000000 
Par#118355#  T(  5,  1)(  7,  3)(  4,   2) | 0.041940520 0.041940520 0.041940520 0.000000000 
Par#118356#  T(  6,  1)(  7,  3)(  4,   2) | 0.021265232 0.021265232 0.021265232 0.000000000 
Par#118357#  T(  1,  2)(  7,  3)(  4,   2) | 0.082187018 0.082187018 0.082187018 0.000000000 
Par#118358#  T(  2,  2)(  7,  3)(  4,   2) | 0.133257051 0.133257051 0.133257051 0.000000000 
Par#118359#  T(  3,  2)(  7,  3)(  4,   2) | 0.067739199 0.067739199 0.067739199 0.000000000 
Par#118360#  T(  4,  2)(  7,  3)(  4,   2) | 0.123735404 0.123735404 0.123735404 0.000000000 
Par#118361#  T(  5,  2)(  7,  3)(  4,   2) | 0.034551283 0.034551283 0.034551283 0.000000000 
Par#118362#  T(  6,  2)(  7,  3)(  4,   2) | 0.094534051 0.094534051 0.094534051 0.000000000 
Par#118363#  T(  1,  3)(  7,  3)(  4,   2) | 0.269801517 0.269801517 0.269801517 0.000000000 
Par#118364#  T(  2,  3)(  7,  3)(  4,   2) | 0.116314102 0.116314102 0.116314102 0.000000000 
Par#118365#  T(  3,  3)(  7,  3)(  4,   2) | 0.313442873 0.313442873 0.313442873 0.000000000 
Par#118366#  T(  4,  3)(  7,  3)(  4,   2) | 0.143831365 0.143831365 0.143831365 0.000000000 
Par#118367#  T(  5,  3)(  7,  3)(  4,   2) | 0.244783789 0.244783789 0.244783789 0.000000000 
Par#118368#  T(  6,  3)(  7,  3)(  4,   2) | 0.143249149 0.143249149 0.143249149 0.000000000 
Par#118369#  T(  1,  4)(  7,  3)(  4,   2) | 0.371794833 0.371794833 0.371794833 0.000000000 
Par#118370#  T(  2,  4)(  7,  3)(  4,   2) | 0.185066362 0.185066362 0.185066362 0.000000000 
Par#118371#  T(  3,  4)(  7,  3)(  4,   2) | 0.197680014 0.197680014 0.197680014 0.000000000 
Par#118372#  T(  4,  4)(  7,  3)(  4,   2) | 0.383431032 0.383431032 0.383431032 0.000000000 
Par#118373#  T(  5,  4)(  7,  3)(  4,   2) | 0.162108223 0.162108223 0.162108223 0.000000000 
Par#118374#  T(  6,  4)(  7,  3)(  4,   2) | 0.289149719 0.289149719 0.289149719 0.000000000 
Par#118375#  T(  1,  5)(  7,  3)(  4,   2) | 0.276210854 0.276210854 0.276210854 0.000000000 
Par#118376#  T(  2,  5)(  7,  3)(  4,   2) | 0.294621640 0.294621640 0.294621640 0.000000000 
Par#118377#  T(  3,  5)(  7,  3)(  4,   2) | 0.223349511 0.223349511 0.223349511 0.000000000 
Par#118378#  T(  4,  5)(  7,  3)(  4,   2) | 0.139754679 0.139754679 0.139754679 0.000000000 
Par#118379#  T(  5,  5)(  7,  3)(  4,   2) | 0.408683275 0.408683275 0.408683275 0.000000000 
Par#118380#  T(  6,  5)(  7,  3)(  4,   2) | 0.232140197 0.232140197 0.232140197 0.000000000 
Par#118381#  T(  1,  6)(  7,  3)(  4,   2) | 0.000000014 0.000000014 0.000000014 0.000000000 
Par#118382#  T(  2,  6)(  7,  3)(  4,   2) | 0.270740800 0.270740800 0.270740800 0.000000000 
Par#118383#  T(  3,  6)(  7,  3)(  4,   2) | 0.117622477 0.117622477 0.117622477 0.000000000 
Par#118384#  T(  4,  6)(  7,  3)(  4,   2) | 0.185442079 0.185442079 0.185442079 0.000000000 
Par#118385#  T(  5,  6)(  7,  3)(  4,   2) | 0.107932910 0.107932910 0.107932910 0.000000000 
Par#118386#  T(  6,  6)(  7,  3)(  4,   2) | 0.219661652 0.219661652 0.219661652 0.000000000 
Par#118387#  T(  7,  7)(  7,  3)(  4,   2) | 1.000000000 1.000000000 1.000000000 0.000000000 
Par#118388#  T(  1,  1)(  8,  3)(  4,   2) | 0.000005765 0.000005765 0.000005765 0.000000000 
Par#118389#  T(  2,  1)(  8,  3)(  4,   2) | 0.000000045 0.000000045 0.000000045 0.000000000 
Par#118390#  T(  3,  1)(  8,  3)(  4,   2) | 0.080165926 0.080165926 0.080165926 0.000000000 
Par#118391#  T(  4,  1)(  8,  3)(  4,   2) | 0.023805441 0.023805441 0.023805441 0.000000000 
Par#118392#  T(  5,  1)(  8,  3)(  4,   2) | 0.041940520 0.041940520 0.041940520 0.000000000 
Par#118393#  T(  6,  1)(  8,  3)(  4,   2) | 0.021265232 0.021265232 0.021265232 0.000000000 
Par#118394#  T(  1,  2)(  8,  3)(  4,   2) | 0.082187018 0.082187018 0.082187018 0.000000000 
Par#118395#  T(  2,  2)(  8,  3)(  4,   2) | 0.133257051 0.133257051 0.133257051 0.000000000 
Par#118396#  T(  3,  2)(  8,  3)(  4,   2) | 0.067739199 0.067739199 0.067739199 0.000000000 
Par#118397#  T(  4,  2)(  8,  3)(  4,   2) | 0.123735404 0.123735404 0.123735404 0.000000000 
Par#118398#  T(  5,  2)(  8,  3)(  4,   2) | 0.034551283 0.034551283 0.034551283 0.000000000 
Par#118399#  T(  6,  2)(  8,  3)(  4,   2) | 0.094534051 0.094534051 0.094534051 0.000000000 
Par#118400#  T(  1,  3)(  8,  3)(  4,   2) | 0.269801517 0.269801517 0.269801517 0.000000000 
Par#118401#  T(  2,  3)(  8,  3)(  4,   2) | 0.116314102 0.116314102 0.116314102 0.000000000 
Par#118402#  T(  3,  3)(  8,  3)(  4,   2) | 0.313442873 0.313442873 0.313442873 0.000000000 
Par#118403#  T(  4,  3)(  8,  3)(  4,   2) | 0.143831365 0.143831365 0.143831365 0.000000000 
Par#118404#  T(  5,  3)(  8,  3)(  4,   2) | 0.244783789 0.244783789 0.244783789 0.000000000 
Par#118405#  T(  6,  3)(  8,  3)(  4,   2) | 0.143249149 0.143249149 0.143249149 0.000000000 
Par#118406#  T(  1,  4)(  8,  3)(  4,   2) | 0.371794833 0.371794833 0.371794833 0.000000000 
Par#118407#  T(  2,  4)(  8,  3)(  4,   2) | 0.185066362 0.185066362 0.185066362 0.000000000 
Par#118408#  T(  3,  4)(  8,  3)(  4,   2) | 0.197680014 0.197680014 0.197680014 0.000000000 
Par#118409#  T(  4,  4)(  8,  3)(  4,   2) | 0.383431032 0.383431032 0.383431032 0.000000000 
Par#118410#  T(  5,  4)(  8,  3)(  4,   2) | 0.162108223 0.162108223 0.162108223 0.000000000 
Par#118411#  T(  6,  4)(  8,  3)(  4,   2) | 0.289149719 0.289149719 0.289149719 0.000000000 
Par#118412#  T(  1,  5)(  8,  3)(  4,   2) | 0.276210854 0.276210854 0.276210854 0.000000000 
Par#118413#  T(  2,  5)(  8,  3)(  4,   2) | 0.294621640 0.294621640 0.294621640 0.000000000 
Par#118414#  T(  3,  5)(  8,  3)(  4,   2) | 0.223349511 0.223349511 0.223349511 0.000000000 
Par#118415#  T(  4,  5)(  8,  3)(  4,   2) | 0.139754679 0.139754679 0.139754679 0.000000000 
Par#118416#  T(  5,  5)(  8,  3)(  4,   2) | 0.408683275 0.408683275 0.408683275 0.000000000 
Par#118417#  T(  6,  5)(  8,  3)(  4,   2) | 0.232140197 0.232140197 0.232140197 0.000000000 
Par#118418#  T(  1,  6)(  8,  3)(  4,   2) | 0.000000014 0.000000014 0.000000014 0.000000000 
Par#118419#  T(  2,  6)(  8,  3)(  4,   2) | 0.270740800 0.270740800 0.270740800 0.000000000 
Par#118420#  T(  3,  6)(  8,  3)(  4,   2) | 0.117622477 0.117622477 0.117622477 0.000000000 
Par#118421#  T(  4,  6)(  8,  3)(  4,   2) | 0.185442079 0.185442079 0.185442079 0.000000000 
Par#118422#  T(  5,  6)(  8,  3)(  4,   2) | 0.107932910 0.107932910 0.107932910 0.000000000 
Par#118423#  T(  6,  6)(  8,  3)(  4,   2) | 0.219661652 0.219661652 0.219661652 0.000000000 
Par#118424#  T(  7,  7)(  8,  3)(  4,   2) | 1.000000000 1.000000000 1.000000000 0.000000000 
Par#118425#  T(  1,  1)(  9,  3)(  4,   2) | 0.000005765 0.000005765 0.000005765 0.000000000 
Par#118426#  T(  2,  1)(  9,  3)(  4,   2) | 0.000000045 0.000000045 0.000000045 0.000000000 
Par#118427#  T(  3,  1)(  9,  3)(  4,   2) | 0.080165926 0.080165926 0.080165926 0.000000000 
Par#118428#  T(  4,  1)(  9,  3)(  4,   2) | 0.023805441 0.023805441 0.023805441 0.000000000 
Par#118429#  T(  5,  1)(  9,  3)(  4,   2) | 0.041940520 0.041940520 0.041940520 0.000000000 
Par#118430#  T(  6,  1)(  9,  3)(  4,   2) | 0.021265232 0.021265232 0.021265232 0.000000000 
Par#118431#  T(  1,  2)(  9,  3)(  4,   2) | 0.082187018 0.082187018 0.082187018 0.000000000 
Par#118432#  T(  2,  2)(  9,  3)(  4,   2) | 0.133257051 0.133257051 0.133257051 0.000000000 
Par#118433#  T(  3,  2)(  9,  3)(  4,   2) | 0.067739199 0.067739199 0.067739199 0.000000000 
Par#118434#  T(  4,  2)(  9,  3)(  4,   2) | 0.123735404 0.123735404 0.123735404 0.000000000 
Par#118435#  T(  5,  2)(  9,  3)(  4,   2) | 0.034551283 0.034551283 0.034551283 0.000000000 
Par#118436#  T(  6,  2)(  9,  3)(  4,   2) | 0.094534051 0.094534051 0.094534051 0.000000000 
Par#118437#  T(  1,  3)(  9,  3)(  4,   2) | 0.269801517 0.269801517 0.269801517 0.000000000 
Par#118438#  T(  2,  3)(  9,  3)(  4,   2) | 0.116314102 0.116314102 0.116314102 0.000000000 
Par#118439#  T(  3,  3)(  9,  3)(  4,   2) | 0.313442873 0.313442873 0.313442873 0.000000000 
Par#118440#  T(  4,  3)(  9,  3)(  4,   2) | 0.143831365 0.143831365 0.143831365 0.000000000 
Par#118441#  T(  5,  3)(  9,  3)(  4,   2) | 0.244783789 0.244783789 0.244783789 0.000000000 
Par#118442#  T(  6,  3)(  9,  3)(  4,   2) | 0.143249149 0.143249149 0.143249149 0.000000000 
Par#118443#  T(  1,  4)(  9,  3)(  4,   2) | 0.371794833 0.371794833 0.371794833 0.000000000 
Par#118444#  T(  2,  4)(  9,  3)(  4,   2) | 0.185066362 0.185066362 0.185066362 0.000000000 
Par#118445#  T(  3,  4)(  9,  3)(  4,   2) | 0.197680014 0.197680014 0.197680014 0.000000000 
Par#118446#  T(  4,  4)(  9,  3)(  4,   2) | 0.383431032 0.383431032 0.383431032 0.000000000 
Par#118447#  T(  5,  4)(  9,  3)(  4,   2) | 0.162108223 0.162108223 0.162108223 0.000000000 
Par#118448#  T(  6,  4)(  9,  3)(  4,   2) | 0.289149719 0.289149719 0.289149719 0.000000000 
Par#118449#  T(  1,  5)(  9,  3)(  4,   2) | 0.276210854 0.276210854 0.276210854 0.000000000 
Par#118450#  T(  2,  5)(  9,  3)(  4,   2) | 0.294621640 0.294621640 0.294621640 0.000000000 
Par#118451#  T(  3,  5)(  9,  3)(  4,   2) | 0.223349511 0.223349511 0.223349511 0.000000000 
Par#118452#  T(  4,  5)(  9,  3)(  4,   2) | 0.139754679 0.139754679 0.139754679 0.000000000 
Par#118453#  T(  5,  5)(  9,  3)(  4,   2) | 0.408683275 0.408683275 0.408683275 0.000000000 
Par#118454#  T(  6,  5)(  9,  3)(  4,   2) | 0.232140197 0.232140197 0.232140197 0.000000000 
Par#118455#  T(  1,  6)(  9,  3)(  4,   2) | 0.000000014 0.000000014 0.000000014 0.000000000 
Par#118456#  T(  2,  6)(  9,  3)(  4,   2) | 0.270740800 0.270740800 0.270740800 0.000000000 
Par#118457#  T(  3,  6)(  9,  3)(  4,   2) | 0.117622477 0.117622477 0.117622477 0.000000000 
Par#118458#  T(  4,  6)(  9,  3)(  4,   2) | 0.185442079 0.185442079 0.185442079 0.000000000 
Par#118459#  T(  5,  6)(  9,  3)(  4,   2) | 0.107932910 0.107932910 0.107932910 0.000000000 
Par#118460#  T(  6,  6)(  9,  3)(  4,   2) | 0.219661652 0.219661652 0.219661652 0.000000000 
Par#118461#  T(  7,  7)(  9,  3)(  4,   2) | 1.000000000 1.000000000 1.000000000 0.000000000 
Par#118462#  T(  1,  1)( 10,  3)(  4,   2) | 0.000005765 0.000005765 0.000005765 0.000000000 
Par#118463#  T(  2,  1)( 10,  3)(  4,   2) | 0.000000045 0.000000045 0.000000045 0.000000000 
Par#118464#  T(  3,  1)( 10,  3)(  4,   2) | 0.080165926 0.080165926 0.080165926 0.000000000 
Par#118465#  T(  4,  1)( 10,  3)(  4,   2) | 0.023805441 0.023805441 0.023805441 0.000000000 
Par#118466#  T(  5,  1)( 10,  3)(  4,   2) | 0.041940520 0.041940520 0.041940520 0.000000000 
Par#118467#  T(  6,  1)( 10,  3)(  4,   2) | 0.021265232 0.021265232 0.021265232 0.000000000 
Par#118468#  T(  1,  2)( 10,  3)(  4,   2) | 0.082187018 0.082187018 0.082187018 0.000000000 
Par#118469#  T(  2,  2)( 10,  3)(  4,   2) | 0.133257051 0.133257051 0.133257051 0.000000000 
Par#118470#  T(  3,  2)( 10,  3)(  4,   2) | 0.067739199 0.067739199 0.067739199 0.000000000 
Par#118471#  T(  4,  2)( 10,  3)(  4,   2) | 0.123735404 0.123735404 0.123735404 0.000000000 
Par#118472#  T(  5,  2)( 10,  3)(  4,   2) | 0.034551283 0.034551283 0.034551283 0.000000000 
Par#118473#  T(  6,  2)( 10,  3)(  4,   2) | 0.094534051 0.094534051 0.094534051 0.000000000 
Par#118474#  T(  1,  3)( 10,  3)(  4,   2) | 0.269801517 0.269801517 0.269801517 0.000000000 
Par#118475#  T(  2,  3)( 10,  3)(  4,   2) | 0.116314102 0.116314102 0.116314102 0.000000000 
Par#118476#  T(  3,  3)( 10,  3)(  4,   2) | 0.313442873 0.313442873 0.313442873 0.000000000 
Par#118477#  T(  4,  3)( 10,  3)(  4,   2) | 0.143831365 0.143831365 0.143831365 0.000000000 
Par#118478#  T(  5,  3)( 10,  3)(  4,   2) | 0.244783789 0.244783789 0.244783789 0.000000000 
Par#118479#  T(  6,  3)( 10,  3)(  4,   2) | 0.143249149 0.143249149 0.143249149 0.000000000 
Par#118480#  T(  1,  4)( 10,  3)(  4,   2) | 0.371794833 0.371794833 0.371794833 0.000000000 
Par#118481#  T(  2,  4)( 10,  3)(  4,   2) | 0.185066362 0.185066362 0.185066362 0.000000000 
Par#118482#  T(  3,  4)( 10,  3)(  4,   2) | 0.197680014 0.197680014 0.197680014 0.000000000 
Par#118483#  T(  4,  4)( 10,  3)(  4,   2) | 0.383431032 0.383431032 0.383431032 0.000000000 
Par#118484#  T(  5,  4)( 10,  3)(  4,   2) | 0.162108223 0.162108223 0.162108223 0.000000000 
Par#118485#  T(  6,  4)( 10,  3)(  4,   2) | 0.289149719 0.289149719 0.289149719 0.000000000 
Par#118486#  T(  1,  5)( 10,  3)(  4,   2) | 0.276210854 0.276210854 0.276210854 0.000000000 
Par#118487#  T(  2,  5)( 10,  3)(  4,   2) | 0.294621640 0.294621640 0.294621640 0.000000000 
Par#118488#  T(  3,  5)( 10,  3)(  4,   2) | 0.223349511 0.223349511 0.223349511 0.000000000 
Par#118489#  T(  4,  5)( 10,  3)(  4,   2) | 0.139754679 0.139754679 0.139754679 0.000000000 
Par#118490#  T(  5,  5)( 10,  3)(  4,   2) | 0.408683275 0.408683275 0.408683275 0.000000000 
Par#118491#  T(  6,  5)( 10,  3)(  4,   2) | 0.232140197 0.232140197 0.232140197 0.000000000 
Par#118492#  T(  1,  6)( 10,  3)(  4,   2) | 0.000000014 0.000000014 0.000000014 0.000000000 
Par#118493#  T(  2,  6)( 10,  3)(  4,   2) | 0.270740800 0.270740800 0.270740800 0.000000000 
Par#118494#  T(  3,  6)( 10,  3)(  4,   2) | 0.117622477 0.117622477 0.117622477 0.000000000 
Par#118495#  T(  4,  6)( 10,  3)(  4,   2) | 0.185442079 0.185442079 0.185442079 0.000000000 
Par#118496#  T(  5,  6)( 10,  3)(  4,   2) | 0.107932910 0.107932910 0.107932910 0.000000000 
Par#118497#  T(  6,  6)( 10,  3)(  4,   2) | 0.219661652 0.219661652 0.219661652 0.000000000 
Par#118498#  T(  7,  7)( 10,  3)(  4,   2) | 1.000000000 1.000000000 1.000000000 0.000000000 
Par#118499#  T(  1,  1)( 11,  3)(  4,   2) | 0.000005765 0.000005765 0.000005765 0.000000000 
Par#118500#  T(  2,  1)( 11,  3)(  4,   2) | 0.000000045 0.000000045 0.000000045 0.000000000 
Par#118501#  T(  3,  1)( 11,  3)(  4,   2) | 0.080165926 0.080165926 0.080165926 0.000000000 
Par#118502#  T(  4,  1)( 11,  3)(  4,   2) | 0.023805441 0.023805441 0.023805441 0.000000000 
Par#118503#  T(  5,  1)( 11,  3)(  4,   2) | 0.041940520 0.041940520 0.041940520 0.000000000 
Par#118504#  T(  6,  1)( 11,  3)(  4,   2) | 0.021265232 0.021265232 0.021265232 0.000000000 
Par#118505#  T(  1,  2)( 11,  3)(  4,   2) | 0.082187018 0.082187018 0.082187018 0.000000000 
Par#118506#  T(  2,  2)( 11,  3)(  4,   2) | 0.133257051 0.133257051 0.133257051 0.000000000 
Par#118507#  T(  3,  2)( 11,  3)(  4,   2) | 0.067739199 0.067739199 0.067739199 0.000000000 
Par#118508#  T(  4,  2)( 11,  3)(  4,   2) | 0.123735404 0.123735404 0.123735404 0.000000000 
Par#118509#  T(  5,  2)( 11,  3)(  4,   2) | 0.034551283 0.034551283 0.034551283 0.000000000 
Par#118510#  T(  6,  2)( 11,  3)(  4,   2) | 0.094534051 0.094534051 0.094534051 0.000000000 
Par#118511#  T(  1,  3)( 11,  3)(  4,   2) | 0.269801517 0.269801517 0.269801517 0.000000000 
Par#118512#  T(  2,  3)( 11,  3)(  4,   2) | 0.116314102 0.116314102 0.116314102 0.000000000 
Par#118513#  T(  3,  3)( 11,  3)(  4,   2) | 0.313442873 0.313442873 0.313442873 0.000000000 
Par#118514#  T(  4,  3)( 11,  3)(  4,   2) | 0.143831365 0.143831365 0.143831365 0.000000000 
Par#118515#  T(  5,  3)( 11,  3)(  4,   2) | 0.244783789 0.244783789 0.244783789 0.000000000 
Par#118516#  T(  6,  3)( 11,  3)(  4,   2) | 0.143249149 0.143249149 0.143249149 0.000000000 
Par#118517#  T(  1,  4)( 11,  3)(  4,   2) | 0.371794833 0.371794833 0.371794833 0.000000000 
Par#118518#  T(  2,  4)( 11,  3)(  4,   2) | 0.185066362 0.185066362 0.185066362 0.000000000 
Par#118519#  T(  3,  4)( 11,  3)(  4,   2) | 0.197680014 0.197680014 0.197680014 0.000000000 
Par#118520#  T(  4,  4)( 11,  3)(  4,   2) | 0.383431032 0.383431032 0.383431032 0.000000000 
Par#118521#  T(  5,  4)( 11,  3)(  4,   2) | 0.162108223 0.162108223 0.162108223 0.000000000 
Par#118522#  T(  6,  4)( 11,  3)(  4,   2) | 0.289149719 0.289149719 0.289149719 0.000000000 
Par#118523#  T(  1,  5)( 11,  3)(  4,   2) | 0.276210854 0.276210854 0.276210854 0.000000000 
Par#118524#  T(  2,  5)( 11,  3)(  4,   2) | 0.294621640 0.294621640 0.294621640 0.000000000 
Par#118525#  T(  3,  5)( 11,  3)(  4,   2) | 0.223349511 0.223349511 0.223349511 0.000000000 
Par#118526#  T(  4,  5)( 11,  3)(  4,   2) | 0.139754679 0.139754679 0.139754679 0.000000000 
Par#118527#  T(  5,  5)( 11,  3)(  4,   2) | 0.408683275 0.408683275 0.408683275 0.000000000 
Par#118528#  T(  6,  5)( 11,  3)(  4,   2) | 0.232140197 0.232140197 0.232140197 0.000000000 
Par#118529#  T(  1,  6)( 11,  3)(  4,   2) | 0.000000014 0.000000014 0.000000014 0.000000000 
Par#118530#  T(  2,  6)( 11,  3)(  4,   2) | 0.270740800 0.270740800 0.270740800 0.000000000 
Par#118531#  T(  3,  6)( 11,  3)(  4,   2) | 0.117622477 0.117622477 0.117622477 0.000000000 
Par#118532#  T(  4,  6)( 11,  3)(  4,   2) | 0.185442079 0.185442079 0.185442079 0.000000000 
Par#118533#  T(  5,  6)( 11,  3)(  4,   2) | 0.107932910 0.107932910 0.107932910 0.000000000 
Par#118534#  T(  6,  6)( 11,  3)(  4,   2) | 0.219661652 0.219661652 0.219661652 0.000000000 
Par#118535#  T(  7,  7)( 11,  3)(  4,   2) | 1.000000000 1.000000000 1.000000000 0.000000000 
Par#118536#  T(  1,  1)( 12,  3)(  4,   2) | 0.000005765 0.000005765 0.000005765 0.000000000 
Par#118537#  T(  2,  1)( 12,  3)(  4,   2) | 0.000000045 0.000000045 0.000000045 0.000000000 
Par#118538#  T(  3,  1)( 12,  3)(  4,   2) | 0.080165926 0.080165926 0.080165926 0.000000000 
Par#118539#  T(  4,  1)( 12,  3)(  4,   2) | 0.023805441 0.023805441 0.023805441 0.000000000 
Par#118540#  T(  5,  1)( 12,  3)(  4,   2) | 0.041940520 0.041940520 0.041940520 0.000000000 
Par#118541#  T(  6,  1)( 12,  3)(  4,   2) | 0.021265232 0.021265232 0.021265232 0.000000000 
Par#118542#  T(  1,  2)( 12,  3)(  4,   2) | 0.082187018 0.082187018 0.082187018 0.000000000 
Par#118543#  T(  2,  2)( 12,  3)(  4,   2) | 0.133257051 0.133257051 0.133257051 0.000000000 
Par#118544#  T(  3,  2)( 12,  3)(  4,   2) | 0.067739199 0.067739199 0.067739199 0.000000000 
Par#118545#  T(  4,  2)( 12,  3)(  4,   2) | 0.123735404 0.123735404 0.123735404 0.000000000 
Par#118546#  T(  5,  2)( 12,  3)(  4,   2) | 0.034551283 0.034551283 0.034551283 0.000000000 
Par#118547#  T(  6,  2)( 12,  3)(  4,   2) | 0.094534051 0.094534051 0.094534051 0.000000000 
Par#118548#  T(  1,  3)( 12,  3)(  4,   2) | 0.269801517 0.269801517 0.269801517 0.000000000 
Par#118549#  T(  2,  3)( 12,  3)(  4,   2) | 0.116314102 0.116314102 0.116314102 0.000000000 
Par#118550#  T(  3,  3)( 12,  3)(  4,   2) | 0.313442873 0.313442873 0.313442873 0.000000000 
Par#118551#  T(  4,  3)( 12,  3)(  4,   2) | 0.143831365 0.143831365 0.143831365 0.000000000 
Par#118552#  T(  5,  3)( 12,  3)(  4,   2) | 0.244783789 0.244783789 0.244783789 0.000000000 
Par#118553#  T(  6,  3)( 12,  3)(  4,   2) | 0.143249149 0.143249149 0.143249149 0.000000000 
Par#118554#  T(  1,  4)( 12,  3)(  4,   2) | 0.371794833 0.371794833 0.371794833 0.000000000 
Par#118555#  T(  2,  4)( 12,  3)(  4,   2) | 0.185066362 0.185066362 0.185066362 0.000000000 
Par#118556#  T(  3,  4)( 12,  3)(  4,   2) | 0.197680014 0.197680014 0.197680014 0.000000000 
Par#118557#  T(  4,  4)( 12,  3)(  4,   2) | 0.383431032 0.383431032 0.383431032 0.000000000 
Par#118558#  T(  5,  4)( 12,  3)(  4,   2) | 0.162108223 0.162108223 0.162108223 0.000000000 
Par#118559#  T(  6,  4)( 12,  3)(  4,   2) | 0.289149719 0.289149719 0.289149719 0.000000000 
Par#118560#  T(  1,  5)( 12,  3)(  4,   2) | 0.276210854 0.276210854 0.276210854 0.000000000 
Par#118561#  T(  2,  5)( 12,  3)(  4,   2) | 0.294621640 0.294621640 0.294621640 0.000000000 
Par#118562#  T(  3,  5)( 12,  3)(  4,   2) | 0.223349511 0.223349511 0.223349511 0.000000000 
Par#118563#  T(  4,  5)( 12,  3)(  4,   2) | 0.139754679 0.139754679 0.139754679 0.000000000 
Par#118564#  T(  5,  5)( 12,  3)(  4,   2) | 0.408683275 0.408683275 0.408683275 0.000000000 
Par#118565#  T(  6,  5)( 12,  3)(  4,   2) | 0.232140197 0.232140197 0.232140197 0.000000000 
Par#118566#  T(  1,  6)( 12,  3)(  4,   2) | 0.000000014 0.000000014 0.000000014 0.000000000 
Par#118567#  T(  2,  6)( 12,  3)(  4,   2) | 0.270740800 0.270740800 0.270740800 0.000000000 
Par#118568#  T(  3,  6)( 12,  3)(  4,   2) | 0.117622477 0.117622477 0.117622477 0.000000000 
Par#118569#  T(  4,  6)( 12,  3)(  4,   2) | 0.185442079 0.185442079 0.185442079 0.000000000 
Par#118570#  T(  5,  6)( 12,  3)(  4,   2) | 0.107932910 0.107932910 0.107932910 0.000000000 
Par#118571#  T(  6,  6)( 12,  3)(  4,   2) | 0.219661652 0.219661652 0.219661652 0.000000000 
Par#118572#  T(  7,  7)( 12,  3)(  4,   2) | 1.000000000 1.000000000 1.000000000 0.000000000 
Par#118573#  T(  1,  1)( 13,  3)(  4,   2) | 0.000005765 0.000005765 0.000005765 0.000000000 
Par#118574#  T(  2,  1)( 13,  3)(  4,   2) | 0.000000045 0.000000045 0.000000045 0.000000000 
Par#118575#  T(  3,  1)( 13,  3)(  4,   2) | 0.080165926 0.080165926 0.080165926 0.000000000 
Par#118576#  T(  4,  1)( 13,  3)(  4,   2) | 0.023805441 0.023805441 0.023805441 0.000000000 
Par#118577#  T(  5,  1)( 13,  3)(  4,   2) | 0.041940520 0.041940520 0.041940520 0.000000000 
Par#118578#  T(  6,  1)( 13,  3)(  4,   2) | 0.021265232 0.021265232 0.021265232 0.000000000 
Par#118579#  T(  1,  2)( 13,  3)(  4,   2) | 0.082187018 0.082187018 0.082187018 0.000000000 
Par#118580#  T(  2,  2)( 13,  3)(  4,   2) | 0.133257051 0.133257051 0.133257051 0.000000000 
Par#118581#  T(  3,  2)( 13,  3)(  4,   2) | 0.067739199 0.067739199 0.067739199 0.000000000 
Par#118582#  T(  4,  2)( 13,  3)(  4,   2) | 0.123735404 0.123735404 0.123735404 0.000000000 
Par#118583#  T(  5,  2)( 13,  3)(  4,   2) | 0.034551283 0.034551283 0.034551283 0.000000000 
Par#118584#  T(  6,  2)( 13,  3)(  4,   2) | 0.094534051 0.094534051 0.094534051 0.000000000 
Par#118585#  T(  1,  3)( 13,  3)(  4,   2) | 0.269801517 0.269801517 0.269801517 0.000000000 
Par#118586#  T(  2,  3)( 13,  3)(  4,   2) | 0.116314102 0.116314102 0.116314102 0.000000000 
Par#118587#  T(  3,  3)( 13,  3)(  4,   2) | 0.313442873 0.313442873 0.313442873 0.000000000 
Par#118588#  T(  4,  3)( 13,  3)(  4,   2) | 0.143831365 0.143831365 0.143831365 0.000000000 
Par#118589#  T(  5,  3)( 13,  3)(  4,   2) | 0.244783789 0.244783789 0.244783789 0.000000000 
Par#118590#  T(  6,  3)( 13,  3)(  4,   2) | 0.143249149 0.143249149 0.143249149 0.000000000 
Par#118591#  T(  1,  4)( 13,  3)(  4,   2) | 0.371794833 0.371794833 0.371794833 0.000000000 
Par#118592#  T(  2,  4)( 13,  3)(  4,   2) | 0.185066362 0.185066362 0.185066362 0.000000000 
Par#118593#  T(  3,  4)( 13,  3)(  4,   2) | 0.197680014 0.197680014 0.197680014 0.000000000 
Par#118594#  T(  4,  4)( 13,  3)(  4,   2) | 0.383431032 0.383431032 0.383431032 0.000000000 
Par#118595#  T(  5,  4)( 13,  3)(  4,   2) | 0.162108223 0.162108223 0.162108223 0.000000000 
Par#118596#  T(  6,  4)( 13,  3)(  4,   2) | 0.289149719 0.289149719 0.289149719 0.000000000 
Par#118597#  T(  1,  5)( 13,  3)(  4,   2) | 0.276210854 0.276210854 0.276210854 0.000000000 
Par#118598#  T(  2,  5)( 13,  3)(  4,   2) | 0.294621640 0.294621640 0.294621640 0.000000000 
Par#118599#  T(  3,  5)( 13,  3)(  4,   2) | 0.223349511 0.223349511 0.223349511 0.000000000 
Par#118600#  T(  4,  5)( 13,  3)(  4,   2) | 0.139754679 0.139754679 0.139754679 0.000000000 
Par#118601#  T(  5,  5)( 13,  3)(  4,   2) | 0.408683275 0.408683275 0.408683275 0.000000000 
Par#118602#  T(  6,  5)( 13,  3)(  4,   2) | 0.232140197 0.232140197 0.232140197 0.000000000 
Par#118603#  T(  1,  6)( 13,  3)(  4,   2) | 0.000000014 0.000000014 0.000000014 0.000000000 
Par#118604#  T(  2,  6)( 13,  3)(  4,   2) | 0.270740800 0.270740800 0.270740800 0.000000000 
Par#118605#  T(  3,  6)( 13,  3)(  4,   2) | 0.117622477 0.117622477 0.117622477 0.000000000 
Par#118606#  T(  4,  6)( 13,  3)(  4,   2) | 0.185442079 0.185442079 0.185442079 0.000000000 
Par#118607#  T(  5,  6)( 13,  3)(  4,   2) | 0.107932910 0.107932910 0.107932910 0.000000000 
Par#118608#  T(  6,  6)( 13,  3)(  4,   2) | 0.219661652 0.219661652 0.219661652 0.000000000 
Par#118609#  T(  7,  7)( 13,  3)(  4,   2) | 1.000000000 1.000000000 1.000000000 0.000000000 
Par#118610#  T(  1,  1)( 14,  3)(  4,   2) | 0.000005765 0.000005765 0.000005765 0.000000000 
Par#118611#  T(  2,  1)( 14,  3)(  4,   2) | 0.000000045 0.000000045 0.000000045 0.000000000 
Par#118612#  T(  3,  1)( 14,  3)(  4,   2) | 0.080165926 0.080165926 0.080165926 0.000000000 
Par#118613#  T(  4,  1)( 14,  3)(  4,   2) | 0.023805441 0.023805441 0.023805441 0.000000000 
Par#118614#  T(  5,  1)( 14,  3)(  4,   2) | 0.041940520 0.041940520 0.041940520 0.000000000 
Par#118615#  T(  6,  1)( 14,  3)(  4,   2) | 0.021265232 0.021265232 0.021265232 0.000000000 
Par#118616#  T(  1,  2)( 14,  3)(  4,   2) | 0.082187018 0.082187018 0.082187018 0.000000000 
Par#118617#  T(  2,  2)( 14,  3)(  4,   2) | 0.133257051 0.133257051 0.133257051 0.000000000 
Par#118618#  T(  3,  2)( 14,  3)(  4,   2) | 0.067739199 0.067739199 0.067739199 0.000000000 
Par#118619#  T(  4,  2)( 14,  3)(  4,   2) | 0.123735404 0.123735404 0.123735404 0.000000000 
Par#118620#  T(  5,  2)( 14,  3)(  4,   2) | 0.034551283 0.034551283 0.034551283 0.000000000 
Par#118621#  T(  6,  2)( 14,  3)(  4,   2) | 0.094534051 0.094534051 0.094534051 0.000000000 
Par#118622#  T(  1,  3)( 14,  3)(  4,   2) | 0.269801517 0.269801517 0.269801517 0.000000000 
Par#118623#  T(  2,  3)( 14,  3)(  4,   2) | 0.116314102 0.116314102 0.116314102 0.000000000 
Par#118624#  T(  3,  3)( 14,  3)(  4,   2) | 0.313442873 0.313442873 0.313442873 0.000000000 
Par#118625#  T(  4,  3)( 14,  3)(  4,   2) | 0.143831365 0.143831365 0.143831365 0.000000000 
Par#118626#  T(  5,  3)( 14,  3)(  4,   2) | 0.244783789 0.244783789 0.244783789 0.000000000 
Par#118627#  T(  6,  3)( 14,  3)(  4,   2) | 0.143249149 0.143249149 0.143249149 0.000000000 
Par#118628#  T(  1,  4)( 14,  3)(  4,   2) | 0.371794833 0.371794833 0.371794833 0.000000000 
Par#118629#  T(  2,  4)( 14,  3)(  4,   2) | 0.185066362 0.185066362 0.185066362 0.000000000 
Par#118630#  T(  3,  4)( 14,  3)(  4,   2) | 0.197680014 0.197680014 0.197680014 0.000000000 
Par#118631#  T(  4,  4)( 14,  3)(  4,   2) | 0.383431032 0.383431032 0.383431032 0.000000000 
Par#118632#  T(  5,  4)( 14,  3)(  4,   2) | 0.162108223 0.162108223 0.162108223 0.000000000 
Par#118633#  T(  6,  4)( 14,  3)(  4,   2) | 0.289149719 0.289149719 0.289149719 0.000000000 
Par#118634#  T(  1,  5)( 14,  3)(  4,   2) | 0.276210854 0.276210854 0.276210854 0.000000000 
Par#118635#  T(  2,  5)( 14,  3)(  4,   2) | 0.294621640 0.294621640 0.294621640 0.000000000 
Par#118636#  T(  3,  5)( 14,  3)(  4,   2) | 0.223349511 0.223349511 0.223349511 0.000000000 
Par#118637#  T(  4,  5)( 14,  3)(  4,   2) | 0.139754679 0.139754679 0.139754679 0.000000000 
Par#118638#  T(  5,  5)( 14,  3)(  4,   2) | 0.408683275 0.408683275 0.408683275 0.000000000 
Par#118639#  T(  6,  5)( 14,  3)(  4,   2) | 0.232140197 0.232140197 0.232140197 0.000000000 
Par#118640#  T(  1,  6)( 14,  3)(  4,   2) | 0.000000014 0.000000014 0.000000014 0.000000000 
Par#118641#  T(  2,  6)( 14,  3)(  4,   2) | 0.270740800 0.270740800 0.270740800 0.000000000 
Par#118642#  T(  3,  6)( 14,  3)(  4,   2) | 0.117622477 0.117622477 0.117622477 0.000000000 
Par#118643#  T(  4,  6)( 14,  3)(  4,   2) | 0.185442079 0.185442079 0.185442079 0.000000000 
Par#118644#  T(  5,  6)( 14,  3)(  4,   2) | 0.107932910 0.107932910 0.107932910 0.000000000 
Par#118645#  T(  6,  6)( 14,  3)(  4,   2) | 0.219661652 0.219661652 0.219661652 0.000000000 
Par#118646#  T(  7,  7)( 14,  3)(  4,   2) | 1.000000000 1.000000000 1.000000000 0.000000000 
Par#118647#  T(  1,  1)( 15,  3)(  4,   2) | 0.000005765 0.000005765 0.000005765 0.000000000 
Par#118648#  T(  2,  1)( 15,  3)(  4,   2) | 0.000000045 0.000000045 0.000000045 0.000000000 
Par#118649#  T(  3,  1)( 15,  3)(  4,   2) | 0.080165926 0.080165926 0.080165926 0.000000000 
Par#118650#  T(  4,  1)( 15,  3)(  4,   2) | 0.023805441 0.023805441 0.023805441 0.000000000 
Par#118651#  T(  5,  1)( 15,  3)(  4,   2) | 0.041940520 0.041940520 0.041940520 0.000000000 
Par#118652#  T(  6,  1)( 15,  3)(  4,   2) | 0.021265232 0.021265232 0.021265232 0.000000000 
Par#118653#  T(  1,  2)( 15,  3)(  4,   2) | 0.082187018 0.082187018 0.082187018 0.000000000 
Par#118654#  T(  2,  2)( 15,  3)(  4,   2) | 0.133257051 0.133257051 0.133257051 0.000000000 
Par#118655#  T(  3,  2)( 15,  3)(  4,   2) | 0.067739199 0.067739199 0.067739199 0.000000000 
Par#118656#  T(  4,  2)( 15,  3)(  4,   2) | 0.123735404 0.123735404 0.123735404 0.000000000 
Par#118657#  T(  5,  2)( 15,  3)(  4,   2) | 0.034551283 0.034551283 0.034551283 0.000000000 
Par#118658#  T(  6,  2)( 15,  3)(  4,   2) | 0.094534051 0.094534051 0.094534051 0.000000000 
Par#118659#  T(  1,  3)( 15,  3)(  4,   2) | 0.269801517 0.269801517 0.269801517 0.000000000 
Par#118660#  T(  2,  3)( 15,  3)(  4,   2) | 0.116314102 0.116314102 0.116314102 0.000000000 
Par#118661#  T(  3,  3)( 15,  3)(  4,   2) | 0.313442873 0.313442873 0.313442873 0.000000000 
Par#118662#  T(  4,  3)( 15,  3)(  4,   2) | 0.143831365 0.143831365 0.143831365 0.000000000 
Par#118663#  T(  5,  3)( 15,  3)(  4,   2) | 0.244783789 0.244783789 0.244783789 0.000000000 
Par#118664#  T(  6,  3)( 15,  3)(  4,   2) | 0.143249149 0.143249149 0.143249149 0.000000000 
Par#118665#  T(  1,  4)( 15,  3)(  4,   2) | 0.371794833 0.371794833 0.371794833 0.000000000 
Par#118666#  T(  2,  4)( 15,  3)(  4,   2) | 0.185066362 0.185066362 0.185066362 0.000000000 
Par#118667#  T(  3,  4)( 15,  3)(  4,   2) | 0.197680014 0.197680014 0.197680014 0.000000000 
Par#118668#  T(  4,  4)( 15,  3)(  4,   2) | 0.383431032 0.383431032 0.383431032 0.000000000 
Par#118669#  T(  5,  4)( 15,  3)(  4,   2) | 0.162108223 0.162108223 0.162108223 0.000000000 
Par#118670#  T(  6,  4)( 15,  3)(  4,   2) | 0.289149719 0.289149719 0.289149719 0.000000000 
Par#118671#  T(  1,  5)( 15,  3)(  4,   2) | 0.276210854 0.276210854 0.276210854 0.000000000 
Par#118672#  T(  2,  5)( 15,  3)(  4,   2) | 0.294621640 0.294621640 0.294621640 0.000000000 
Par#118673#  T(  3,  5)( 15,  3)(  4,   2) | 0.223349511 0.223349511 0.223349511 0.000000000 
Par#118674#  T(  4,  5)( 15,  3)(  4,   2) | 0.139754679 0.139754679 0.139754679 0.000000000 
Par#118675#  T(  5,  5)( 15,  3)(  4,   2) | 0.408683275 0.408683275 0.408683275 0.000000000 
Par#118676#  T(  6,  5)( 15,  3)(  4,   2) | 0.232140197 0.232140197 0.232140197 0.000000000 
Par#118677#  T(  1,  6)( 15,  3)(  4,   2) | 0.000000014 0.000000014 0.000000014 0.000000000 
Par#118678#  T(  2,  6)( 15,  3)(  4,   2) | 0.270740800 0.270740800 0.270740800 0.000000000 
Par#118679#  T(  3,  6)( 15,  3)(  4,   2) | 0.117622477 0.117622477 0.117622477 0.000000000 
Par#118680#  T(  4,  6)( 15,  3)(  4,   2) | 0.185442079 0.185442079 0.185442079 0.000000000 
Par#118681#  T(  5,  6)( 15,  3)(  4,   2) | 0.107932910 0.107932910 0.107932910 0.000000000 
Par#118682#  T(  6,  6)( 15,  3)(  4,   2) | 0.219661652 0.219661652 0.219661652 0.000000000 
Par#118683#  T(  7,  7)( 15,  3)(  4,   2) | 1.000000000 1.000000000 1.000000000 0.000000000 
Par#118684#  T(  1,  1)( 16,  3)(  4,   2) | 0.000005765 0.000005765 0.000005765 0.000000000 
Par#118685#  T(  2,  1)( 16,  3)(  4,   2) | 0.000000045 0.000000045 0.000000045 0.000000000 
Par#118686#  T(  3,  1)( 16,  3)(  4,   2) | 0.080165926 0.080165926 0.080165926 0.000000000 
Par#118687#  T(  4,  1)( 16,  3)(  4,   2) | 0.023805441 0.023805441 0.023805441 0.000000000 
Par#118688#  T(  5,  1)( 16,  3)(  4,   2) | 0.041940520 0.041940520 0.041940520 0.000000000 
Par#118689#  T(  6,  1)( 16,  3)(  4,   2) | 0.021265232 0.021265232 0.021265232 0.000000000 
Par#118690#  T(  1,  2)( 16,  3)(  4,   2) | 0.082187018 0.082187018 0.082187018 0.000000000 
Par#118691#  T(  2,  2)( 16,  3)(  4,   2) | 0.133257051 0.133257051 0.133257051 0.000000000 
Par#118692#  T(  3,  2)( 16,  3)(  4,   2) | 0.067739199 0.067739199 0.067739199 0.000000000 
Par#118693#  T(  4,  2)( 16,  3)(  4,   2) | 0.123735404 0.123735404 0.123735404 0.000000000 
Par#118694#  T(  5,  2)( 16,  3)(  4,   2) | 0.034551283 0.034551283 0.034551283 0.000000000 
Par#118695#  T(  6,  2)( 16,  3)(  4,   2) | 0.094534051 0.094534051 0.094534051 0.000000000 
Par#118696#  T(  1,  3)( 16,  3)(  4,   2) | 0.269801517 0.269801517 0.269801517 0.000000000 
Par#118697#  T(  2,  3)( 16,  3)(  4,   2) | 0.116314102 0.116314102 0.116314102 0.000000000 
Par#118698#  T(  3,  3)( 16,  3)(  4,   2) | 0.313442873 0.313442873 0.313442873 0.000000000 
Par#118699#  T(  4,  3)( 16,  3)(  4,   2) | 0.143831365 0.143831365 0.143831365 0.000000000 
Par#118700#  T(  5,  3)( 16,  3)(  4,   2) | 0.244783789 0.244783789 0.244783789 0.000000000 
Par#118701#  T(  6,  3)( 16,  3)(  4,   2) | 0.143249149 0.143249149 0.143249149 0.000000000 
Par#118702#  T(  1,  4)( 16,  3)(  4,   2) | 0.371794833 0.371794833 0.371794833 0.000000000 
Par#118703#  T(  2,  4)( 16,  3)(  4,   2) | 0.185066362 0.185066362 0.185066362 0.000000000 
Par#118704#  T(  3,  4)( 16,  3)(  4,   2) | 0.197680014 0.197680014 0.197680014 0.000000000 
Par#118705#  T(  4,  4)( 16,  3)(  4,   2) | 0.383431032 0.383431032 0.383431032 0.000000000 
Par#118706#  T(  5,  4)( 16,  3)(  4,   2) | 0.162108223 0.162108223 0.162108223 0.000000000 
Par#118707#  T(  6,  4)( 16,  3)(  4,   2) | 0.289149719 0.289149719 0.289149719 0.000000000 
Par#118708#  T(  1,  5)( 16,  3)(  4,   2) | 0.276210854 0.276210854 0.276210854 0.000000000 
Par#118709#  T(  2,  5)( 16,  3)(  4,   2) | 0.294621640 0.294621640 0.294621640 0.000000000 
Par#118710#  T(  3,  5)( 16,  3)(  4,   2) | 0.223349511 0.223349511 0.223349511 0.000000000 
Par#118711#  T(  4,  5)( 16,  3)(  4,   2) | 0.139754679 0.139754679 0.139754679 0.000000000 
Par#118712#  T(  5,  5)( 16,  3)(  4,   2) | 0.408683275 0.408683275 0.408683275 0.000000000 
Par#118713#  T(  6,  5)( 16,  3)(  4,   2) | 0.232140197 0.232140197 0.232140197 0.000000000 
Par#118714#  T(  1,  6)( 16,  3)(  4,   2) | 0.000000014 0.000000014 0.000000014 0.000000000 
Par#118715#  T(  2,  6)( 16,  3)(  4,   2) | 0.270740800 0.270740800 0.270740800 0.000000000 
Par#118716#  T(  3,  6)( 16,  3)(  4,   2) | 0.117622477 0.117622477 0.117622477 0.000000000 
Par#118717#  T(  4,  6)( 16,  3)(  4,   2) | 0.185442079 0.185442079 0.185442079 0.000000000 
Par#118718#  T(  5,  6)( 16,  3)(  4,   2) | 0.107932910 0.107932910 0.107932910 0.000000000 
Par#118719#  T(  6,  6)( 16,  3)(  4,   2) | 0.219661652 0.219661652 0.219661652 0.000000000 
Par#118720#  T(  7,  7)( 16,  3)(  4,   2) | 1.000000000 1.000000000 1.000000000 0.000000000 
Par#118721#  T(  1,  1)( 17,  3)(  4,   2) | 0.000005765 0.000005765 0.000005765 0.000000000 
Par#118722#  T(  2,  1)( 17,  3)(  4,   2) | 0.000000045 0.000000045 0.000000045 0.000000000 
Par#118723#  T(  3,  1)( 17,  3)(  4,   2) | 0.080165926 0.080165926 0.080165926 0.000000000 
Par#118724#  T(  4,  1)( 17,  3)(  4,   2) | 0.023805441 0.023805441 0.023805441 0.000000000 
Par#118725#  T(  5,  1)( 17,  3)(  4,   2) | 0.041940520 0.041940520 0.041940520 0.000000000 
Par#118726#  T(  6,  1)( 17,  3)(  4,   2) | 0.021265232 0.021265232 0.021265232 0.000000000 
Par#118727#  T(  1,  2)( 17,  3)(  4,   2) | 0.082187018 0.082187018 0.082187018 0.000000000 
Par#118728#  T(  2,  2)( 17,  3)(  4,   2) | 0.133257051 0.133257051 0.133257051 0.000000000 
Par#118729#  T(  3,  2)( 17,  3)(  4,   2) | 0.067739199 0.067739199 0.067739199 0.000000000 
Par#118730#  T(  4,  2)( 17,  3)(  4,   2) | 0.123735404 0.123735404 0.123735404 0.000000000 
Par#118731#  T(  5,  2)( 17,  3)(  4,   2) | 0.034551283 0.034551283 0.034551283 0.000000000 
Par#118732#  T(  6,  2)( 17,  3)(  4,   2) | 0.094534051 0.094534051 0.094534051 0.000000000 
Par#118733#  T(  1,  3)( 17,  3)(  4,   2) | 0.269801517 0.269801517 0.269801517 0.000000000 
Par#118734#  T(  2,  3)( 17,  3)(  4,   2) | 0.116314102 0.116314102 0.116314102 0.000000000 
Par#118735#  T(  3,  3)( 17,  3)(  4,   2) | 0.313442873 0.313442873 0.313442873 0.000000000 
Par#118736#  T(  4,  3)( 17,  3)(  4,   2) | 0.143831365 0.143831365 0.143831365 0.000000000 
Par#118737#  T(  5,  3)( 17,  3)(  4,   2) | 0.244783789 0.244783789 0.244783789 0.000000000 
Par#118738#  T(  6,  3)( 17,  3)(  4,   2) | 0.143249149 0.143249149 0.143249149 0.000000000 
Par#118739#  T(  1,  4)( 17,  3)(  4,   2) | 0.371794833 0.371794833 0.371794833 0.000000000 
Par#118740#  T(  2,  4)( 17,  3)(  4,   2) | 0.185066362 0.185066362 0.185066362 0.000000000 
Par#118741#  T(  3,  4)( 17,  3)(  4,   2) | 0.197680014 0.197680014 0.197680014 0.000000000 
Par#118742#  T(  4,  4)( 17,  3)(  4,   2) | 0.383431032 0.383431032 0.383431032 0.000000000 
Par#118743#  T(  5,  4)( 17,  3)(  4,   2) | 0.162108223 0.162108223 0.162108223 0.000000000 
Par#118744#  T(  6,  4)( 17,  3)(  4,   2) | 0.289149719 0.289149719 0.289149719 0.000000000 
Par#118745#  T(  1,  5)( 17,  3)(  4,   2) | 0.276210854 0.276210854 0.276210854 0.000000000 
Par#118746#  T(  2,  5)( 17,  3)(  4,   2) | 0.294621640 0.294621640 0.294621640 0.000000000 
Par#118747#  T(  3,  5)( 17,  3)(  4,   2) | 0.223349511 0.223349511 0.223349511 0.000000000 
Par#118748#  T(  4,  5)( 17,  3)(  4,   2) | 0.139754679 0.139754679 0.139754679 0.000000000 
Par#118749#  T(  5,  5)( 17,  3)(  4,   2) | 0.408683275 0.408683275 0.408683275 0.000000000 
Par#118750#  T(  6,  5)( 17,  3)(  4,   2) | 0.232140197 0.232140197 0.232140197 0.000000000 
Par#118751#  T(  1,  6)( 17,  3)(  4,   2) | 0.000000014 0.000000014 0.000000014 0.000000000 
Par#118752#  T(  2,  6)( 17,  3)(  4,   2) | 0.270740800 0.270740800 0.270740800 0.000000000 
Par#118753#  T(  3,  6)( 17,  3)(  4,   2) | 0.117622477 0.117622477 0.117622477 0.000000000 
Par#118754#  T(  4,  6)( 17,  3)(  4,   2) | 0.185442079 0.185442079 0.185442079 0.000000000 
Par#118755#  T(  5,  6)( 17,  3)(  4,   2) | 0.107932910 0.107932910 0.107932910 0.000000000 
Par#118756#  T(  6,  6)( 17,  3)(  4,   2) | 0.219661652 0.219661652 0.219661652 0.000000000 
Par#118757#  T(  7,  7)( 17,  3)(  4,   2) | 1.000000000 1.000000000 1.000000000 0.000000000 
Par#118758#  T(  1,  1)( 18,  3)(  4,   2) | 0.000005765 0.000005765 0.000005765 0.000000000 
Par#118759#  T(  2,  1)( 18,  3)(  4,   2) | 0.000000045 0.000000045 0.000000045 0.000000000 
Par#118760#  T(  3,  1)( 18,  3)(  4,   2) | 0.080165926 0.080165926 0.080165926 0.000000000 
Par#118761#  T(  4,  1)( 18,  3)(  4,   2) | 0.023805441 0.023805441 0.023805441 0.000000000 
Par#118762#  T(  5,  1)( 18,  3)(  4,   2) | 0.041940520 0.041940520 0.041940520 0.000000000 
Par#118763#  T(  6,  1)( 18,  3)(  4,   2) | 0.021265232 0.021265232 0.021265232 0.000000000 
Par#118764#  T(  1,  2)( 18,  3)(  4,   2) | 0.082187018 0.082187018 0.082187018 0.000000000 
Par#118765#  T(  2,  2)( 18,  3)(  4,   2) | 0.133257051 0.133257051 0.133257051 0.000000000 
Par#118766#  T(  3,  2)( 18,  3)(  4,   2) | 0.067739199 0.067739199 0.067739199 0.000000000 
Par#118767#  T(  4,  2)( 18,  3)(  4,   2) | 0.123735404 0.123735404 0.123735404 0.000000000 
Par#118768#  T(  5,  2)( 18,  3)(  4,   2) | 0.034551283 0.034551283 0.034551283 0.000000000 
Par#118769#  T(  6,  2)( 18,  3)(  4,   2) | 0.094534051 0.094534051 0.094534051 0.000000000 
Par#118770#  T(  1,  3)( 18,  3)(  4,   2) | 0.269801517 0.269801517 0.269801517 0.000000000 
Par#118771#  T(  2,  3)( 18,  3)(  4,   2) | 0.116314102 0.116314102 0.116314102 0.000000000 
Par#118772#  T(  3,  3)( 18,  3)(  4,   2) | 0.313442873 0.313442873 0.313442873 0.000000000 
Par#118773#  T(  4,  3)( 18,  3)(  4,   2) | 0.143831365 0.143831365 0.143831365 0.000000000 
Par#118774#  T(  5,  3)( 18,  3)(  4,   2) | 0.244783789 0.244783789 0.244783789 0.000000000 
Par#118775#  T(  6,  3)( 18,  3)(  4,   2) | 0.143249149 0.143249149 0.143249149 0.000000000 
Par#118776#  T(  1,  4)( 18,  3)(  4,   2) | 0.371794833 0.371794833 0.371794833 0.000000000 
Par#118777#  T(  2,  4)( 18,  3)(  4,   2) | 0.185066362 0.185066362 0.185066362 0.000000000 
Par#118778#  T(  3,  4)( 18,  3)(  4,   2) | 0.197680014 0.197680014 0.197680014 0.000000000 
Par#118779#  T(  4,  4)( 18,  3)(  4,   2) | 0.383431032 0.383431032 0.383431032 0.000000000 
Par#118780#  T(  5,  4)( 18,  3)(  4,   2) | 0.162108223 0.162108223 0.162108223 0.000000000 
Par#118781#  T(  6,  4)( 18,  3)(  4,   2) | 0.289149719 0.289149719 0.289149719 0.000000000 
Par#118782#  T(  1,  5)( 18,  3)(  4,   2) | 0.276210854 0.276210854 0.276210854 0.000000000 
Par#118783#  T(  2,  5)( 18,  3)(  4,   2) | 0.294621640 0.294621640 0.294621640 0.000000000 
Par#118784#  T(  3,  5)( 18,  3)(  4,   2) | 0.223349511 0.223349511 0.223349511 0.000000000 
Par#118785#  T(  4,  5)( 18,  3)(  4,   2) | 0.139754679 0.139754679 0.139754679 0.000000000 
Par#118786#  T(  5,  5)( 18,  3)(  4,   2) | 0.408683275 0.408683275 0.408683275 0.000000000 
Par#118787#  T(  6,  5)( 18,  3)(  4,   2) | 0.232140197 0.232140197 0.232140197 0.000000000 
Par#118788#  T(  1,  6)( 18,  3)(  4,   2) | 0.000000014 0.000000014 0.000000014 0.000000000 
Par#118789#  T(  2,  6)( 18,  3)(  4,   2) | 0.270740800 0.270740800 0.270740800 0.000000000 
Par#118790#  T(  3,  6)( 18,  3)(  4,   2) | 0.117622477 0.117622477 0.117622477 0.000000000 
Par#118791#  T(  4,  6)( 18,  3)(  4,   2) | 0.185442079 0.185442079 0.185442079 0.000000000 
Par#118792#  T(  5,  6)( 18,  3)(  4,   2) | 0.107932910 0.107932910 0.107932910 0.000000000 
Par#118793#  T(  6,  6)( 18,  3)(  4,   2) | 0.219661652 0.219661652 0.219661652 0.000000000 
Par#118794#  T(  7,  7)( 18,  3)(  4,   2) | 1.000000000 1.000000000 1.000000000 0.000000000 
Par#118795#  T(  1,  1)( 19,  3)(  4,   2) | 0.000005765 0.000005765 0.000005765 0.000000000 
Par#118796#  T(  2,  1)( 19,  3)(  4,   2) | 0.000000045 0.000000045 0.000000045 0.000000000 
Par#118797#  T(  3,  1)( 19,  3)(  4,   2) | 0.080165926 0.080165926 0.080165926 0.000000000 
Par#118798#  T(  4,  1)( 19,  3)(  4,   2) | 0.023805441 0.023805441 0.023805441 0.000000000 
Par#118799#  T(  5,  1)( 19,  3)(  4,   2) | 0.041940520 0.041940520 0.041940520 0.000000000 
Par#118800#  T(  6,  1)( 19,  3)(  4,   2) | 0.021265232 0.021265232 0.021265232 0.000000000 
Par#118801#  T(  1,  2)( 19,  3)(  4,   2) | 0.082187018 0.082187018 0.082187018 0.000000000 
Par#118802#  T(  2,  2)( 19,  3)(  4,   2) | 0.133257051 0.133257051 0.133257051 0.000000000 
Par#118803#  T(  3,  2)( 19,  3)(  4,   2) | 0.067739199 0.067739199 0.067739199 0.000000000 
Par#118804#  T(  4,  2)( 19,  3)(  4,   2) | 0.123735404 0.123735404 0.123735404 0.000000000 
Par#118805#  T(  5,  2)( 19,  3)(  4,   2) | 0.034551283 0.034551283 0.034551283 0.000000000 
Par#118806#  T(  6,  2)( 19,  3)(  4,   2) | 0.094534051 0.094534051 0.094534051 0.000000000 
Par#118807#  T(  1,  3)( 19,  3)(  4,   2) | 0.269801517 0.269801517 0.269801517 0.000000000 
Par#118808#  T(  2,  3)( 19,  3)(  4,   2) | 0.116314102 0.116314102 0.116314102 0.000000000 
Par#118809#  T(  3,  3)( 19,  3)(  4,   2) | 0.313442873 0.313442873 0.313442873 0.000000000 
Par#118810#  T(  4,  3)( 19,  3)(  4,   2) | 0.143831365 0.143831365 0.143831365 0.000000000 
Par#118811#  T(  5,  3)( 19,  3)(  4,   2) | 0.244783789 0.244783789 0.244783789 0.000000000 
Par#118812#  T(  6,  3)( 19,  3)(  4,   2) | 0.143249149 0.143249149 0.143249149 0.000000000 
Par#118813#  T(  1,  4)( 19,  3)(  4,   2) | 0.371794833 0.371794833 0.371794833 0.000000000 
Par#118814#  T(  2,  4)( 19,  3)(  4,   2) | 0.185066362 0.185066362 0.185066362 0.000000000 
Par#118815#  T(  3,  4)( 19,  3)(  4,   2) | 0.197680014 0.197680014 0.197680014 0.000000000 
Par#118816#  T(  4,  4)( 19,  3)(  4,   2) | 0.383431032 0.383431032 0.383431032 0.000000000 
Par#118817#  T(  5,  4)( 19,  3)(  4,   2) | 0.162108223 0.162108223 0.162108223 0.000000000 
Par#118818#  T(  6,  4)( 19,  3)(  4,   2) | 0.289149719 0.289149719 0.289149719 0.000000000 
Par#118819#  T(  1,  5)( 19,  3)(  4,   2) | 0.276210854 0.276210854 0.276210854 0.000000000 
Par#118820#  T(  2,  5)( 19,  3)(  4,   2) | 0.294621640 0.294621640 0.294621640 0.000000000 
Par#118821#  T(  3,  5)( 19,  3)(  4,   2) | 0.223349511 0.223349511 0.223349511 0.000000000 
Par#118822#  T(  4,  5)( 19,  3)(  4,   2) | 0.139754679 0.139754679 0.139754679 0.000000000 
Par#118823#  T(  5,  5)( 19,  3)(  4,   2) | 0.408683275 0.408683275 0.408683275 0.000000000 
Par#118824#  T(  6,  5)( 19,  3)(  4,   2) | 0.232140197 0.232140197 0.232140197 0.000000000 
Par#118825#  T(  1,  6)( 19,  3)(  4,   2) | 0.000000014 0.000000014 0.000000014 0.000000000 
Par#118826#  T(  2,  6)( 19,  3)(  4,   2) | 0.270740800 0.270740800 0.270740800 0.000000000 
Par#118827#  T(  3,  6)( 19,  3)(  4,   2) | 0.117622477 0.117622477 0.117622477 0.000000000 
Par#118828#  T(  4,  6)( 19,  3)(  4,   2) | 0.185442079 0.185442079 0.185442079 0.000000000 
Par#118829#  T(  5,  6)( 19,  3)(  4,   2) | 0.107932910 0.107932910 0.107932910 0.000000000 
Par#118830#  T(  6,  6)( 19,  3)(  4,   2) | 0.219661652 0.219661652 0.219661652 0.000000000 
Par#118831#  T(  7,  7)( 19,  3)(  4,   2) | 1.000000000 1.000000000 1.000000000 0.000000000 
Par#118832#  T(  1,  1)( 20,  3)(  4,   2) | 0.000005765 0.000005765 0.000005765 0.000000000 
Par#118833#  T(  2,  1)( 20,  3)(  4,   2) | 0.000000045 0.000000045 0.000000045 0.000000000 
Par#118834#  T(  3,  1)( 20,  3)(  4,   2) | 0.080165926 0.080165926 0.080165926 0.000000000 
Par#118835#  T(  4,  1)( 20,  3)(  4,   2) | 0.023805441 0.023805441 0.023805441 0.000000000 
Par#118836#  T(  5,  1)( 20,  3)(  4,   2) | 0.041940520 0.041940520 0.041940520 0.000000000 
Par#118837#  T(  6,  1)( 20,  3)(  4,   2) | 0.021265232 0.021265232 0.021265232 0.000000000 
Par#118838#  T(  1,  2)( 20,  3)(  4,   2) | 0.082187018 0.082187018 0.082187018 0.000000000 
Par#118839#  T(  2,  2)( 20,  3)(  4,   2) | 0.133257051 0.133257051 0.133257051 0.000000000 
Par#118840#  T(  3,  2)( 20,  3)(  4,   2) | 0.067739199 0.067739199 0.067739199 0.000000000 
Par#118841#  T(  4,  2)( 20,  3)(  4,   2) | 0.123735404 0.123735404 0.123735404 0.000000000 
Par#118842#  T(  5,  2)( 20,  3)(  4,   2) | 0.034551283 0.034551283 0.034551283 0.000000000 
Par#118843#  T(  6,  2)( 20,  3)(  4,   2) | 0.094534051 0.094534051 0.094534051 0.000000000 
Par#118844#  T(  1,  3)( 20,  3)(  4,   2) | 0.269801517 0.269801517 0.269801517 0.000000000 
Par#118845#  T(  2,  3)( 20,  3)(  4,   2) | 0.116314102 0.116314102 0.116314102 0.000000000 
Par#118846#  T(  3,  3)( 20,  3)(  4,   2) | 0.313442873 0.313442873 0.313442873 0.000000000 
Par#118847#  T(  4,  3)( 20,  3)(  4,   2) | 0.143831365 0.143831365 0.143831365 0.000000000 
Par#118848#  T(  5,  3)( 20,  3)(  4,   2) | 0.244783789 0.244783789 0.244783789 0.000000000 
Par#118849#  T(  6,  3)( 20,  3)(  4,   2) | 0.143249149 0.143249149 0.143249149 0.000000000 
Par#118850#  T(  1,  4)( 20,  3)(  4,   2) | 0.371794833 0.371794833 0.371794833 0.000000000 
Par#118851#  T(  2,  4)( 20,  3)(  4,   2) | 0.185066362 0.185066362 0.185066362 0.000000000 
Par#118852#  T(  3,  4)( 20,  3)(  4,   2) | 0.197680014 0.197680014 0.197680014 0.000000000 
Par#118853#  T(  4,  4)( 20,  3)(  4,   2) | 0.383431032 0.383431032 0.383431032 0.000000000 
Par#118854#  T(  5,  4)( 20,  3)(  4,   2) | 0.162108223 0.162108223 0.162108223 0.000000000 
Par#118855#  T(  6,  4)( 20,  3)(  4,   2) | 0.289149719 0.289149719 0.289149719 0.000000000 
Par#118856#  T(  1,  5)( 20,  3)(  4,   2) | 0.276210854 0.276210854 0.276210854 0.000000000 
Par#118857#  T(  2,  5)( 20,  3)(  4,   2) | 0.294621640 0.294621640 0.294621640 0.000000000 
Par#118858#  T(  3,  5)( 20,  3)(  4,   2) | 0.223349511 0.223349511 0.223349511 0.000000000 
Par#118859#  T(  4,  5)( 20,  3)(  4,   2) | 0.139754679 0.139754679 0.139754679 0.000000000 
Par#118860#  T(  5,  5)( 20,  3)(  4,   2) | 0.408683275 0.408683275 0.408683275 0.000000000 
Par#118861#  T(  6,  5)( 20,  3)(  4,   2) | 0.232140197 0.232140197 0.232140197 0.000000000 
Par#118862#  T(  1,  6)( 20,  3)(  4,   2) | 0.000000014 0.000000014 0.000000014 0.000000000 
Par#118863#  T(  2,  6)( 20,  3)(  4,   2) | 0.270740800 0.270740800 0.270740800 0.000000000 
Par#118864#  T(  3,  6)( 20,  3)(  4,   2) | 0.117622477 0.117622477 0.117622477 0.000000000 
Par#118865#  T(  4,  6)( 20,  3)(  4,   2) | 0.185442079 0.185442079 0.185442079 0.000000000 
Par#118866#  T(  5,  6)( 20,  3)(  4,   2) | 0.107932910 0.107932910 0.107932910 0.000000000 
Par#118867#  T(  6,  6)( 20,  3)(  4,   2) | 0.219661652 0.219661652 0.219661652 0.000000000 
Par#118868#  T(  7,  7)( 20,  3)(  4,   2) | 1.000000000 1.000000000 1.000000000 0.000000000 
Par#118869#  T(  1,  1)( 21,  3)(  4,   2) | 0.000005765 0.000005765 0.000005765 0.000000000 
Par#118870#  T(  2,  1)( 21,  3)(  4,   2) | 0.000000045 0.000000045 0.000000045 0.000000000 
Par#118871#  T(  3,  1)( 21,  3)(  4,   2) | 0.080165926 0.080165926 0.080165926 0.000000000 
Par#118872#  T(  4,  1)( 21,  3)(  4,   2) | 0.023805441 0.023805441 0.023805441 0.000000000 
Par#118873#  T(  5,  1)( 21,  3)(  4,   2) | 0.041940520 0.041940520 0.041940520 0.000000000 
Par#118874#  T(  6,  1)( 21,  3)(  4,   2) | 0.021265232 0.021265232 0.021265232 0.000000000 
Par#118875#  T(  1,  2)( 21,  3)(  4,   2) | 0.082187018 0.082187018 0.082187018 0.000000000 
Par#118876#  T(  2,  2)( 21,  3)(  4,   2) | 0.133257051 0.133257051 0.133257051 0.000000000 
Par#118877#  T(  3,  2)( 21,  3)(  4,   2) | 0.067739199 0.067739199 0.067739199 0.000000000 
Par#118878#  T(  4,  2)( 21,  3)(  4,   2) | 0.123735404 0.123735404 0.123735404 0.000000000 
Par#118879#  T(  5,  2)( 21,  3)(  4,   2) | 0.034551283 0.034551283 0.034551283 0.000000000 
Par#118880#  T(  6,  2)( 21,  3)(  4,   2) | 0.094534051 0.094534051 0.094534051 0.000000000 
Par#118881#  T(  1,  3)( 21,  3)(  4,   2) | 0.269801517 0.269801517 0.269801517 0.000000000 
Par#118882#  T(  2,  3)( 21,  3)(  4,   2) | 0.116314102 0.116314102 0.116314102 0.000000000 
Par#118883#  T(  3,  3)( 21,  3)(  4,   2) | 0.313442873 0.313442873 0.313442873 0.000000000 
Par#118884#  T(  4,  3)( 21,  3)(  4,   2) | 0.143831365 0.143831365 0.143831365 0.000000000 
Par#118885#  T(  5,  3)( 21,  3)(  4,   2) | 0.244783789 0.244783789 0.244783789 0.000000000 
Par#118886#  T(  6,  3)( 21,  3)(  4,   2) | 0.143249149 0.143249149 0.143249149 0.000000000 
Par#118887#  T(  1,  4)( 21,  3)(  4,   2) | 0.371794833 0.371794833 0.371794833 0.000000000 
Par#118888#  T(  2,  4)( 21,  3)(  4,   2) | 0.185066362 0.185066362 0.185066362 0.000000000 
Par#118889#  T(  3,  4)( 21,  3)(  4,   2) | 0.197680014 0.197680014 0.197680014 0.000000000 
Par#118890#  T(  4,  4)( 21,  3)(  4,   2) | 0.383431032 0.383431032 0.383431032 0.000000000 
Par#118891#  T(  5,  4)( 21,  3)(  4,   2) | 0.162108223 0.162108223 0.162108223 0.000000000 
Par#118892#  T(  6,  4)( 21,  3)(  4,   2) | 0.289149719 0.289149719 0.289149719 0.000000000 
Par#118893#  T(  1,  5)( 21,  3)(  4,   2) | 0.276210854 0.276210854 0.276210854 0.000000000 
Par#118894#  T(  2,  5)( 21,  3)(  4,   2) | 0.294621640 0.294621640 0.294621640 0.000000000 
Par#118895#  T(  3,  5)( 21,  3)(  4,   2) | 0.223349511 0.223349511 0.223349511 0.000000000 
Par#118896#  T(  4,  5)( 21,  3)(  4,   2) | 0.139754679 0.139754679 0.139754679 0.000000000 
Par#118897#  T(  5,  5)( 21,  3)(  4,   2) | 0.408683275 0.408683275 0.408683275 0.000000000 
Par#118898#  T(  6,  5)( 21,  3)(  4,   2) | 0.232140197 0.232140197 0.232140197 0.000000000 
Par#118899#  T(  1,  6)( 21,  3)(  4,   2) | 0.000000014 0.000000014 0.000000014 0.000000000 
Par#118900#  T(  2,  6)( 21,  3)(  4,   2) | 0.270740800 0.270740800 0.270740800 0.000000000 
Par#118901#  T(  3,  6)( 21,  3)(  4,   2) | 0.117622477 0.117622477 0.117622477 0.000000000 
Par#118902#  T(  4,  6)( 21,  3)(  4,   2) | 0.185442079 0.185442079 0.185442079 0.000000000 
Par#118903#  T(  5,  6)( 21,  3)(  4,   2) | 0.107932910 0.107932910 0.107932910 0.000000000 
Par#118904#  T(  6,  6)( 21,  3)(  4,   2) | 0.219661652 0.219661652 0.219661652 0.000000000 
Par#118905#  T(  7,  7)( 21,  3)(  4,   2) | 1.000000000 1.000000000 1.000000000 0.000000000 
Par#118906#  T(  1,  1)( 22,  3)(  4,   2) | 0.000005765 0.000005765 0.000005765 0.000000000 
Par#118907#  T(  2,  1)( 22,  3)(  4,   2) | 0.000000045 0.000000045 0.000000045 0.000000000 
Par#118908#  T(  3,  1)( 22,  3)(  4,   2) | 0.080165926 0.080165926 0.080165926 0.000000000 
Par#118909#  T(  4,  1)( 22,  3)(  4,   2) | 0.023805441 0.023805441 0.023805441 0.000000000 
Par#118910#  T(  5,  1)( 22,  3)(  4,   2) | 0.041940520 0.041940520 0.041940520 0.000000000 
Par#118911#  T(  6,  1)( 22,  3)(  4,   2) | 0.021265232 0.021265232 0.021265232 0.000000000 
Par#118912#  T(  1,  2)( 22,  3)(  4,   2) | 0.082187018 0.082187018 0.082187018 0.000000000 
Par#118913#  T(  2,  2)( 22,  3)(  4,   2) | 0.133257051 0.133257051 0.133257051 0.000000000 
Par#118914#  T(  3,  2)( 22,  3)(  4,   2) | 0.067739199 0.067739199 0.067739199 0.000000000 
Par#118915#  T(  4,  2)( 22,  3)(  4,   2) | 0.123735404 0.123735404 0.123735404 0.000000000 
Par#118916#  T(  5,  2)( 22,  3)(  4,   2) | 0.034551283 0.034551283 0.034551283 0.000000000 
Par#118917#  T(  6,  2)( 22,  3)(  4,   2) | 0.094534051 0.094534051 0.094534051 0.000000000 
Par#118918#  T(  1,  3)( 22,  3)(  4,   2) | 0.269801517 0.269801517 0.269801517 0.000000000 
Par#118919#  T(  2,  3)( 22,  3)(  4,   2) | 0.116314102 0.116314102 0.116314102 0.000000000 
Par#118920#  T(  3,  3)( 22,  3)(  4,   2) | 0.313442873 0.313442873 0.313442873 0.000000000 
Par#118921#  T(  4,  3)( 22,  3)(  4,   2) | 0.143831365 0.143831365 0.143831365 0.000000000 
Par#118922#  T(  5,  3)( 22,  3)(  4,   2) | 0.244783789 0.244783789 0.244783789 0.000000000 
Par#118923#  T(  6,  3)( 22,  3)(  4,   2) | 0.143249149 0.143249149 0.143249149 0.000000000 
Par#118924#  T(  1,  4)( 22,  3)(  4,   2) | 0.371794833 0.371794833 0.371794833 0.000000000 
Par#118925#  T(  2,  4)( 22,  3)(  4,   2) | 0.185066362 0.185066362 0.185066362 0.000000000 
Par#118926#  T(  3,  4)( 22,  3)(  4,   2) | 0.197680014 0.197680014 0.197680014 0.000000000 
Par#118927#  T(  4,  4)( 22,  3)(  4,   2) | 0.383431032 0.383431032 0.383431032 0.000000000 
Par#118928#  T(  5,  4)( 22,  3)(  4,   2) | 0.162108223 0.162108223 0.162108223 0.000000000 
Par#118929#  T(  6,  4)( 22,  3)(  4,   2) | 0.289149719 0.289149719 0.289149719 0.000000000 
Par#118930#  T(  1,  5)( 22,  3)(  4,   2) | 0.276210854 0.276210854 0.276210854 0.000000000 
Par#118931#  T(  2,  5)( 22,  3)(  4,   2) | 0.294621640 0.294621640 0.294621640 0.000000000 
Par#118932#  T(  3,  5)( 22,  3)(  4,   2) | 0.223349511 0.223349511 0.223349511 0.000000000 
Par#118933#  T(  4,  5)( 22,  3)(  4,   2) | 0.139754679 0.139754679 0.139754679 0.000000000 
Par#118934#  T(  5,  5)( 22,  3)(  4,   2) | 0.408683275 0.408683275 0.408683275 0.000000000 
Par#118935#  T(  6,  5)( 22,  3)(  4,   2) | 0.232140197 0.232140197 0.232140197 0.000000000 
Par#118936#  T(  1,  6)( 22,  3)(  4,   2) | 0.000000014 0.000000014 0.000000014 0.000000000 
Par#118937#  T(  2,  6)( 22,  3)(  4,   2) | 0.270740800 0.270740800 0.270740800 0.000000000 
Par#118938#  T(  3,  6)( 22,  3)(  4,   2) | 0.117622477 0.117622477 0.117622477 0.000000000 
Par#118939#  T(  4,  6)( 22,  3)(  4,   2) | 0.185442079 0.185442079 0.185442079 0.000000000 
Par#118940#  T(  5,  6)( 22,  3)(  4,   2) | 0.107932910 0.107932910 0.107932910 0.000000000 
Par#118941#  T(  6,  6)( 22,  3)(  4,   2) | 0.219661652 0.219661652 0.219661652 0.000000000 
Par#118942#  T(  7,  7)( 22,  3)(  4,   2) | 1.000000000 1.000000000 1.000000000 0.000000000 
Par#118943#  T(  1,  1)( 23,  3)(  4,   2) | 0.000005765 0.000005765 0.000005765 0.000000000 
Par#118944#  T(  2,  1)( 23,  3)(  4,   2) | 0.000000045 0.000000045 0.000000045 0.000000000 
Par#118945#  T(  3,  1)( 23,  3)(  4,   2) | 0.080165926 0.080165926 0.080165926 0.000000000 
Par#118946#  T(  4,  1)( 23,  3)(  4,   2) | 0.023805441 0.023805441 0.023805441 0.000000000 
Par#118947#  T(  5,  1)( 23,  3)(  4,   2) | 0.041940520 0.041940520 0.041940520 0.000000000 
Par#118948#  T(  6,  1)( 23,  3)(  4,   2) | 0.021265232 0.021265232 0.021265232 0.000000000 
Par#118949#  T(  1,  2)( 23,  3)(  4,   2) | 0.082187018 0.082187018 0.082187018 0.000000000 
Par#118950#  T(  2,  2)( 23,  3)(  4,   2) | 0.133257051 0.133257051 0.133257051 0.000000000 
Par#118951#  T(  3,  2)( 23,  3)(  4,   2) | 0.067739199 0.067739199 0.067739199 0.000000000 
Par#118952#  T(  4,  2)( 23,  3)(  4,   2) | 0.123735404 0.123735404 0.123735404 0.000000000 
Par#118953#  T(  5,  2)( 23,  3)(  4,   2) | 0.034551283 0.034551283 0.034551283 0.000000000 
Par#118954#  T(  6,  2)( 23,  3)(  4,   2) | 0.094534051 0.094534051 0.094534051 0.000000000 
Par#118955#  T(  1,  3)( 23,  3)(  4,   2) | 0.269801517 0.269801517 0.269801517 0.000000000 
Par#118956#  T(  2,  3)( 23,  3)(  4,   2) | 0.116314102 0.116314102 0.116314102 0.000000000 
Par#118957#  T(  3,  3)( 23,  3)(  4,   2) | 0.313442873 0.313442873 0.313442873 0.000000000 
Par#118958#  T(  4,  3)( 23,  3)(  4,   2) | 0.143831365 0.143831365 0.143831365 0.000000000 
Par#118959#  T(  5,  3)( 23,  3)(  4,   2) | 0.244783789 0.244783789 0.244783789 0.000000000 
Par#118960#  T(  6,  3)( 23,  3)(  4,   2) | 0.143249149 0.143249149 0.143249149 0.000000000 
Par#118961#  T(  1,  4)( 23,  3)(  4,   2) | 0.371794833 0.371794833 0.371794833 0.000000000 
Par#118962#  T(  2,  4)( 23,  3)(  4,   2) | 0.185066362 0.185066362 0.185066362 0.000000000 
Par#118963#  T(  3,  4)( 23,  3)(  4,   2) | 0.197680014 0.197680014 0.197680014 0.000000000 
Par#118964#  T(  4,  4)( 23,  3)(  4,   2) | 0.383431032 0.383431032 0.383431032 0.000000000 
Par#118965#  T(  5,  4)( 23,  3)(  4,   2) | 0.162108223 0.162108223 0.162108223 0.000000000 
Par#118966#  T(  6,  4)( 23,  3)(  4,   2) | 0.289149719 0.289149719 0.289149719 0.000000000 
Par#118967#  T(  1,  5)( 23,  3)(  4,   2) | 0.276210854 0.276210854 0.276210854 0.000000000 
Par#118968#  T(  2,  5)( 23,  3)(  4,   2) | 0.294621640 0.294621640 0.294621640 0.000000000 
Par#118969#  T(  3,  5)( 23,  3)(  4,   2) | 0.223349511 0.223349511 0.223349511 0.000000000 
Par#118970#  T(  4,  5)( 23,  3)(  4,   2) | 0.139754679 0.139754679 0.139754679 0.000000000 
Par#118971#  T(  5,  5)( 23,  3)(  4,   2) | 0.408683275 0.408683275 0.408683275 0.000000000 
Par#118972#  T(  6,  5)( 23,  3)(  4,   2) | 0.232140197 0.232140197 0.232140197 0.000000000 
Par#118973#  T(  1,  6)( 23,  3)(  4,   2) | 0.000000014 0.000000014 0.000000014 0.000000000 
Par#118974#  T(  2,  6)( 23,  3)(  4,   2) | 0.270740800 0.270740800 0.270740800 0.000000000 
Par#118975#  T(  3,  6)( 23,  3)(  4,   2) | 0.117622477 0.117622477 0.117622477 0.000000000 
Par#118976#  T(  4,  6)( 23,  3)(  4,   2) | 0.185442079 0.185442079 0.185442079 0.000000000 
Par#118977#  T(  5,  6)( 23,  3)(  4,   2) | 0.107932910 0.107932910 0.107932910 0.000000000 
Par#118978#  T(  6,  6)( 23,  3)(  4,   2) | 0.219661652 0.219661652 0.219661652 0.000000000 
Par#118979#  T(  7,  7)( 23,  3)(  4,   2) | 1.000000000 1.000000000 1.000000000 0.000000000 
Par#118980#  T(  1,  1)( 24,  3)(  4,   2) | 0.000005765 0.000005765 0.000005765 0.000000000 
Par#118981#  T(  2,  1)( 24,  3)(  4,   2) | 0.000000045 0.000000045 0.000000045 0.000000000 
Par#118982#  T(  3,  1)( 24,  3)(  4,   2) | 0.080165926 0.080165926 0.080165926 0.000000000 
Par#118983#  T(  4,  1)( 24,  3)(  4,   2) | 0.023805441 0.023805441 0.023805441 0.000000000 
Par#118984#  T(  5,  1)( 24,  3)(  4,   2) | 0.041940520 0.041940520 0.041940520 0.000000000 
Par#118985#  T(  6,  1)( 24,  3)(  4,   2) | 0.021265232 0.021265232 0.021265232 0.000000000 
Par#118986#  T(  1,  2)( 24,  3)(  4,   2) | 0.082187018 0.082187018 0.082187018 0.000000000 
Par#118987#  T(  2,  2)( 24,  3)(  4,   2) | 0.133257051 0.133257051 0.133257051 0.000000000 
Par#118988#  T(  3,  2)( 24,  3)(  4,   2) | 0.067739199 0.067739199 0.067739199 0.000000000 
Par#118989#  T(  4,  2)( 24,  3)(  4,   2) | 0.123735404 0.123735404 0.123735404 0.000000000 
Par#118990#  T(  5,  2)( 24,  3)(  4,   2) | 0.034551283 0.034551283 0.034551283 0.000000000 
Par#118991#  T(  6,  2)( 24,  3)(  4,   2) | 0.094534051 0.094534051 0.094534051 0.000000000 
Par#118992#  T(  1,  3)( 24,  3)(  4,   2) | 0.269801517 0.269801517 0.269801517 0.000000000 
Par#118993#  T(  2,  3)( 24,  3)(  4,   2) | 0.116314102 0.116314102 0.116314102 0.000000000 
Par#118994#  T(  3,  3)( 24,  3)(  4,   2) | 0.313442873 0.313442873 0.313442873 0.000000000 
Par#118995#  T(  4,  3)( 24,  3)(  4,   2) | 0.143831365 0.143831365 0.143831365 0.000000000 
Par#118996#  T(  5,  3)( 24,  3)(  4,   2) | 0.244783789 0.244783789 0.244783789 0.000000000 
Par#118997#  T(  6,  3)( 24,  3)(  4,   2) | 0.143249149 0.143249149 0.143249149 0.000000000 
Par#118998#  T(  1,  4)( 24,  3)(  4,   2) | 0.371794833 0.371794833 0.371794833 0.000000000 
Par#118999#  T(  2,  4)( 24,  3)(  4,   2) | 0.185066362 0.185066362 0.185066362 0.000000000 
Par#119000#  T(  3,  4)( 24,  3)(  4,   2) | 0.197680014 0.197680014 0.197680014 0.000000000 
Par#119001#  T(  4,  4)( 24,  3)(  4,   2) | 0.383431032 0.383431032 0.383431032 0.000000000 
Par#119002#  T(  5,  4)( 24,  3)(  4,   2) | 0.162108223 0.162108223 0.162108223 0.000000000 
Par#119003#  T(  6,  4)( 24,  3)(  4,   2) | 0.289149719 0.289149719 0.289149719 0.000000000 
Par#119004#  T(  1,  5)( 24,  3)(  4,   2) | 0.276210854 0.276210854 0.276210854 0.000000000 
Par#119005#  T(  2,  5)( 24,  3)(  4,   2) | 0.294621640 0.294621640 0.294621640 0.000000000 
Par#119006#  T(  3,  5)( 24,  3)(  4,   2) | 0.223349511 0.223349511 0.223349511 0.000000000 
Par#119007#  T(  4,  5)( 24,  3)(  4,   2) | 0.139754679 0.139754679 0.139754679 0.000000000 
Par#119008#  T(  5,  5)( 24,  3)(  4,   2) | 0.408683275 0.408683275 0.408683275 0.000000000 
Par#119009#  T(  6,  5)( 24,  3)(  4,   2) | 0.232140197 0.232140197 0.232140197 0.000000000 
Par#119010#  T(  1,  6)( 24,  3)(  4,   2) | 0.000000014 0.000000014 0.000000014 0.000000000 
Par#119011#  T(  2,  6)( 24,  3)(  4,   2) | 0.270740800 0.270740800 0.270740800 0.000000000 
Par#119012#  T(  3,  6)( 24,  3)(  4,   2) | 0.117622477 0.117622477 0.117622477 0.000000000 
Par#119013#  T(  4,  6)( 24,  3)(  4,   2) | 0.185442079 0.185442079 0.185442079 0.000000000 
Par#119014#  T(  5,  6)( 24,  3)(  4,   2) | 0.107932910 0.107932910 0.107932910 0.000000000 
Par#119015#  T(  6,  6)( 24,  3)(  4,   2) | 0.219661652 0.219661652 0.219661652 0.000000000 
Par#119016#  T(  7,  7)( 24,  3)(  4,   2) | 1.000000000 1.000000000 1.000000000 0.000000000 
Par#119017#  T(  1,  1)( 25,  3)(  4,   2) | 0.000005765 0.000005765 0.000005765 0.000000000 
Par#119018#  T(  2,  1)( 25,  3)(  4,   2) | 0.000000045 0.000000045 0.000000045 0.000000000 
Par#119019#  T(  3,  1)( 25,  3)(  4,   2) | 0.080165926 0.080165926 0.080165926 0.000000000 
Par#119020#  T(  4,  1)( 25,  3)(  4,   2) | 0.023805441 0.023805441 0.023805441 0.000000000 
Par#119021#  T(  5,  1)( 25,  3)(  4,   2) | 0.041940520 0.041940520 0.041940520 0.000000000 
Par#119022#  T(  6,  1)( 25,  3)(  4,   2) | 0.021265232 0.021265232 0.021265232 0.000000000 
Par#119023#  T(  1,  2)( 25,  3)(  4,   2) | 0.082187018 0.082187018 0.082187018 0.000000000 
Par#119024#  T(  2,  2)( 25,  3)(  4,   2) | 0.133257051 0.133257051 0.133257051 0.000000000 
Par#119025#  T(  3,  2)( 25,  3)(  4,   2) | 0.067739199 0.067739199 0.067739199 0.000000000 
Par#119026#  T(  4,  2)( 25,  3)(  4,   2) | 0.123735404 0.123735404 0.123735404 0.000000000 
Par#119027#  T(  5,  2)( 25,  3)(  4,   2) | 0.034551283 0.034551283 0.034551283 0.000000000 
Par#119028#  T(  6,  2)( 25,  3)(  4,   2) | 0.094534051 0.094534051 0.094534051 0.000000000 
Par#119029#  T(  1,  3)( 25,  3)(  4,   2) | 0.269801517 0.269801517 0.269801517 0.000000000 
Par#119030#  T(  2,  3)( 25,  3)(  4,   2) | 0.116314102 0.116314102 0.116314102 0.000000000 
Par#119031#  T(  3,  3)( 25,  3)(  4,   2) | 0.313442873 0.313442873 0.313442873 0.000000000 
Par#119032#  T(  4,  3)( 25,  3)(  4,   2) | 0.143831365 0.143831365 0.143831365 0.000000000 
Par#119033#  T(  5,  3)( 25,  3)(  4,   2) | 0.244783789 0.244783789 0.244783789 0.000000000 
Par#119034#  T(  6,  3)( 25,  3)(  4,   2) | 0.143249149 0.143249149 0.143249149 0.000000000 
Par#119035#  T(  1,  4)( 25,  3)(  4,   2) | 0.371794833 0.371794833 0.371794833 0.000000000 
Par#119036#  T(  2,  4)( 25,  3)(  4,   2) | 0.185066362 0.185066362 0.185066362 0.000000000 
Par#119037#  T(  3,  4)( 25,  3)(  4,   2) | 0.197680014 0.197680014 0.197680014 0.000000000 
Par#119038#  T(  4,  4)( 25,  3)(  4,   2) | 0.383431032 0.383431032 0.383431032 0.000000000 
Par#119039#  T(  5,  4)( 25,  3)(  4,   2) | 0.162108223 0.162108223 0.162108223 0.000000000 
Par#119040#  T(  6,  4)( 25,  3)(  4,   2) | 0.289149719 0.289149719 0.289149719 0.000000000 
Par#119041#  T(  1,  5)( 25,  3)(  4,   2) | 0.276210854 0.276210854 0.276210854 0.000000000 
Par#119042#  T(  2,  5)( 25,  3)(  4,   2) | 0.294621640 0.294621640 0.294621640 0.000000000 
Par#119043#  T(  3,  5)( 25,  3)(  4,   2) | 0.223349511 0.223349511 0.223349511 0.000000000 
Par#119044#  T(  4,  5)( 25,  3)(  4,   2) | 0.139754679 0.139754679 0.139754679 0.000000000 
Par#119045#  T(  5,  5)( 25,  3)(  4,   2) | 0.408683275 0.408683275 0.408683275 0.000000000 
Par#119046#  T(  6,  5)( 25,  3)(  4,   2) | 0.232140197 0.232140197 0.232140197 0.000000000 
Par#119047#  T(  1,  6)( 25,  3)(  4,   2) | 0.000000014 0.000000014 0.000000014 0.000000000 
Par#119048#  T(  2,  6)( 25,  3)(  4,   2) | 0.270740800 0.270740800 0.270740800 0.000000000 
Par#119049#  T(  3,  6)( 25,  3)(  4,   2) | 0.117622477 0.117622477 0.117622477 0.000000000 
Par#119050#  T(  4,  6)( 25,  3)(  4,   2) | 0.185442079 0.185442079 0.185442079 0.000000000 
Par#119051#  T(  5,  6)( 25,  3)(  4,   2) | 0.107932910 0.107932910 0.107932910 0.000000000 
Par#119052#  T(  6,  6)( 25,  3)(  4,   2) | 0.219661652 0.219661652 0.219661652 0.000000000 
Par#119053#  T(  7,  7)( 25,  3)(  4,   2) | 1.000000000 1.000000000 1.000000000 0.000000000 
Par#119054#  T(  1,  1)( 26,  3)(  4,   2) | 0.000005765 0.000005765 0.000005765 0.000000000 
Par#119055#  T(  2,  1)( 26,  3)(  4,   2) | 0.000000045 0.000000045 0.000000045 0.000000000 
Par#119056#  T(  3,  1)( 26,  3)(  4,   2) | 0.080165926 0.080165926 0.080165926 0.000000000 
Par#119057#  T(  4,  1)( 26,  3)(  4,   2) | 0.023805441 0.023805441 0.023805441 0.000000000 
Par#119058#  T(  5,  1)( 26,  3)(  4,   2) | 0.041940520 0.041940520 0.041940520 0.000000000 
Par#119059#  T(  6,  1)( 26,  3)(  4,   2) | 0.021265232 0.021265232 0.021265232 0.000000000 
Par#119060#  T(  1,  2)( 26,  3)(  4,   2) | 0.082187018 0.082187018 0.082187018 0.000000000 
Par#119061#  T(  2,  2)( 26,  3)(  4,   2) | 0.133257051 0.133257051 0.133257051 0.000000000 
Par#119062#  T(  3,  2)( 26,  3)(  4,   2) | 0.067739199 0.067739199 0.067739199 0.000000000 
Par#119063#  T(  4,  2)( 26,  3)(  4,   2) | 0.123735404 0.123735404 0.123735404 0.000000000 
Par#119064#  T(  5,  2)( 26,  3)(  4,   2) | 0.034551283 0.034551283 0.034551283 0.000000000 
Par#119065#  T(  6,  2)( 26,  3)(  4,   2) | 0.094534051 0.094534051 0.094534051 0.000000000 
Par#119066#  T(  1,  3)( 26,  3)(  4,   2) | 0.269801517 0.269801517 0.269801517 0.000000000 
Par#119067#  T(  2,  3)( 26,  3)(  4,   2) | 0.116314102 0.116314102 0.116314102 0.000000000 
Par#119068#  T(  3,  3)( 26,  3)(  4,   2) | 0.313442873 0.313442873 0.313442873 0.000000000 
Par#119069#  T(  4,  3)( 26,  3)(  4,   2) | 0.143831365 0.143831365 0.143831365 0.000000000 
Par#119070#  T(  5,  3)( 26,  3)(  4,   2) | 0.244783789 0.244783789 0.244783789 0.000000000 
Par#119071#  T(  6,  3)( 26,  3)(  4,   2) | 0.143249149 0.143249149 0.143249149 0.000000000 
Par#119072#  T(  1,  4)( 26,  3)(  4,   2) | 0.371794833 0.371794833 0.371794833 0.000000000 
Par#119073#  T(  2,  4)( 26,  3)(  4,   2) | 0.185066362 0.185066362 0.185066362 0.000000000 
Par#119074#  T(  3,  4)( 26,  3)(  4,   2) | 0.197680014 0.197680014 0.197680014 0.000000000 
Par#119075#  T(  4,  4)( 26,  3)(  4,   2) | 0.383431032 0.383431032 0.383431032 0.000000000 
Par#119076#  T(  5,  4)( 26,  3)(  4,   2) | 0.162108223 0.162108223 0.162108223 0.000000000 
Par#119077#  T(  6,  4)( 26,  3)(  4,   2) | 0.289149719 0.289149719 0.289149719 0.000000000 
Par#119078#  T(  1,  5)( 26,  3)(  4,   2) | 0.276210854 0.276210854 0.276210854 0.000000000 
Par#119079#  T(  2,  5)( 26,  3)(  4,   2) | 0.294621640 0.294621640 0.294621640 0.000000000 
Par#119080#  T(  3,  5)( 26,  3)(  4,   2) | 0.223349511 0.223349511 0.223349511 0.000000000 
Par#119081#  T(  4,  5)( 26,  3)(  4,   2) | 0.139754679 0.139754679 0.139754679 0.000000000 
Par#119082#  T(  5,  5)( 26,  3)(  4,   2) | 0.408683275 0.408683275 0.408683275 0.000000000 
Par#119083#  T(  6,  5)( 26,  3)(  4,   2) | 0.232140197 0.232140197 0.232140197 0.000000000 
Par#119084#  T(  1,  6)( 26,  3)(  4,   2) | 0.000000014 0.000000014 0.000000014 0.000000000 
Par#119085#  T(  2,  6)( 26,  3)(  4,   2) | 0.270740800 0.270740800 0.270740800 0.000000000 
Par#119086#  T(  3,  6)( 26,  3)(  4,   2) | 0.117622477 0.117622477 0.117622477 0.000000000 
Par#119087#  T(  4,  6)( 26,  3)(  4,   2) | 0.185442079 0.185442079 0.185442079 0.000000000 
Par#119088#  T(  5,  6)( 26,  3)(  4,   2) | 0.107932910 0.107932910 0.107932910 0.000000000 
Par#119089#  T(  6,  6)( 26,  3)(  4,   2) | 0.219661652 0.219661652 0.219661652 0.000000000 
Par#119090#  T(  7,  7)( 26,  3)(  4,   2) | 1.000000000 1.000000000 1.000000000 0.000000000 
Par#119091#  T(  1,  1)( 27,  3)(  4,   2) | 0.000005765 0.000005765 0.000005765 0.000000000 
Par#119092#  T(  2,  1)( 27,  3)(  4,   2) | 0.000000045 0.000000045 0.000000045 0.000000000 
Par#119093#  T(  3,  1)( 27,  3)(  4,   2) | 0.080165926 0.080165926 0.080165926 0.000000000 
Par#119094#  T(  4,  1)( 27,  3)(  4,   2) | 0.023805441 0.023805441 0.023805441 0.000000000 
Par#119095#  T(  5,  1)( 27,  3)(  4,   2) | 0.041940520 0.041940520 0.041940520 0.000000000 
Par#119096#  T(  6,  1)( 27,  3)(  4,   2) | 0.021265232 0.021265232 0.021265232 0.000000000 
Par#119097#  T(  1,  2)( 27,  3)(  4,   2) | 0.082187018 0.082187018 0.082187018 0.000000000 
Par#119098#  T(  2,  2)( 27,  3)(  4,   2) | 0.133257051 0.133257051 0.133257051 0.000000000 
Par#119099#  T(  3,  2)( 27,  3)(  4,   2) | 0.067739199 0.067739199 0.067739199 0.000000000 
Par#119100#  T(  4,  2)( 27,  3)(  4,   2) | 0.123735404 0.123735404 0.123735404 0.000000000 
Par#119101#  T(  5,  2)( 27,  3)(  4,   2) | 0.034551283 0.034551283 0.034551283 0.000000000 
Par#119102#  T(  6,  2)( 27,  3)(  4,   2) | 0.094534051 0.094534051 0.094534051 0.000000000 
Par#119103#  T(  1,  3)( 27,  3)(  4,   2) | 0.269801517 0.269801517 0.269801517 0.000000000 
Par#119104#  T(  2,  3)( 27,  3)(  4,   2) | 0.116314102 0.116314102 0.116314102 0.000000000 
Par#119105#  T(  3,  3)( 27,  3)(  4,   2) | 0.313442873 0.313442873 0.313442873 0.000000000 
Par#119106#  T(  4,  3)( 27,  3)(  4,   2) | 0.143831365 0.143831365 0.143831365 0.000000000 
Par#119107#  T(  5,  3)( 27,  3)(  4,   2) | 0.244783789 0.244783789 0.244783789 0.000000000 
Par#119108#  T(  6,  3)( 27,  3)(  4,   2) | 0.143249149 0.143249149 0.143249149 0.000000000 
Par#119109#  T(  1,  4)( 27,  3)(  4,   2) | 0.371794833 0.371794833 0.371794833 0.000000000 
Par#119110#  T(  2,  4)( 27,  3)(  4,   2) | 0.185066362 0.185066362 0.185066362 0.000000000 
Par#119111#  T(  3,  4)( 27,  3)(  4,   2) | 0.197680014 0.197680014 0.197680014 0.000000000 
Par#119112#  T(  4,  4)( 27,  3)(  4,   2) | 0.383431032 0.383431032 0.383431032 0.000000000 
Par#119113#  T(  5,  4)( 27,  3)(  4,   2) | 0.162108223 0.162108223 0.162108223 0.000000000 
Par#119114#  T(  6,  4)( 27,  3)(  4,   2) | 0.289149719 0.289149719 0.289149719 0.000000000 
Par#119115#  T(  1,  5)( 27,  3)(  4,   2) | 0.276210854 0.276210854 0.276210854 0.000000000 
Par#119116#  T(  2,  5)( 27,  3)(  4,   2) | 0.294621640 0.294621640 0.294621640 0.000000000 
Par#119117#  T(  3,  5)( 27,  3)(  4,   2) | 0.223349511 0.223349511 0.223349511 0.000000000 
Par#119118#  T(  4,  5)( 27,  3)(  4,   2) | 0.139754679 0.139754679 0.139754679 0.000000000 
Par#119119#  T(  5,  5)( 27,  3)(  4,   2) | 0.408683275 0.408683275 0.408683275 0.000000000 
Par#119120#  T(  6,  5)( 27,  3)(  4,   2) | 0.232140197 0.232140197 0.232140197 0.000000000 
Par#119121#  T(  1,  6)( 27,  3)(  4,   2) | 0.000000014 0.000000014 0.000000014 0.000000000 
Par#119122#  T(  2,  6)( 27,  3)(  4,   2) | 0.270740800 0.270740800 0.270740800 0.000000000 
Par#119123#  T(  3,  6)( 27,  3)(  4,   2) | 0.117622477 0.117622477 0.117622477 0.000000000 
Par#119124#  T(  4,  6)( 27,  3)(  4,   2) | 0.185442079 0.185442079 0.185442079 0.000000000 
Par#119125#  T(  5,  6)( 27,  3)(  4,   2) | 0.107932910 0.107932910 0.107932910 0.000000000 
Par#119126#  T(  6,  6)( 27,  3)(  4,   2) | 0.219661652 0.219661652 0.219661652 0.000000000 
Par#119127#  T(  7,  7)( 27,  3)(  4,   2) | 1.000000000 1.000000000 1.000000000 0.000000000 
Par#119128#  T(  1,  1)( 28,  3)(  4,   2) | 0.000005765 0.000005765 0.000005765 0.000000000 
Par#119129#  T(  2,  1)( 28,  3)(  4,   2) | 0.000000045 0.000000045 0.000000045 0.000000000 
Par#119130#  T(  3,  1)( 28,  3)(  4,   2) | 0.080165926 0.080165926 0.080165926 0.000000000 
Par#119131#  T(  4,  1)( 28,  3)(  4,   2) | 0.023805441 0.023805441 0.023805441 0.000000000 
Par#119132#  T(  5,  1)( 28,  3)(  4,   2) | 0.041940520 0.041940520 0.041940520 0.000000000 
Par#119133#  T(  6,  1)( 28,  3)(  4,   2) | 0.021265232 0.021265232 0.021265232 0.000000000 
Par#119134#  T(  1,  2)( 28,  3)(  4,   2) | 0.082187018 0.082187018 0.082187018 0.000000000 
Par#119135#  T(  2,  2)( 28,  3)(  4,   2) | 0.133257051 0.133257051 0.133257051 0.000000000 
Par#119136#  T(  3,  2)( 28,  3)(  4,   2) | 0.067739199 0.067739199 0.067739199 0.000000000 
Par#119137#  T(  4,  2)( 28,  3)(  4,   2) | 0.123735404 0.123735404 0.123735404 0.000000000 
Par#119138#  T(  5,  2)( 28,  3)(  4,   2) | 0.034551283 0.034551283 0.034551283 0.000000000 
Par#119139#  T(  6,  2)( 28,  3)(  4,   2) | 0.094534051 0.094534051 0.094534051 0.000000000 
Par#119140#  T(  1,  3)( 28,  3)(  4,   2) | 0.269801517 0.269801517 0.269801517 0.000000000 
Par#119141#  T(  2,  3)( 28,  3)(  4,   2) | 0.116314102 0.116314102 0.116314102 0.000000000 
Par#119142#  T(  3,  3)( 28,  3)(  4,   2) | 0.313442873 0.313442873 0.313442873 0.000000000 
Par#119143#  T(  4,  3)( 28,  3)(  4,   2) | 0.143831365 0.143831365 0.143831365 0.000000000 
Par#119144#  T(  5,  3)( 28,  3)(  4,   2) | 0.244783789 0.244783789 0.244783789 0.000000000 
Par#119145#  T(  6,  3)( 28,  3)(  4,   2) | 0.143249149 0.143249149 0.143249149 0.000000000 
Par#119146#  T(  1,  4)( 28,  3)(  4,   2) | 0.371794833 0.371794833 0.371794833 0.000000000 
Par#119147#  T(  2,  4)( 28,  3)(  4,   2) | 0.185066362 0.185066362 0.185066362 0.000000000 
Par#119148#  T(  3,  4)( 28,  3)(  4,   2) | 0.197680014 0.197680014 0.197680014 0.000000000 
Par#119149#  T(  4,  4)( 28,  3)(  4,   2) | 0.383431032 0.383431032 0.383431032 0.000000000 
Par#119150#  T(  5,  4)( 28,  3)(  4,   2) | 0.162108223 0.162108223 0.162108223 0.000000000 
Par#119151#  T(  6,  4)( 28,  3)(  4,   2) | 0.289149719 0.289149719 0.289149719 0.000000000 
Par#119152#  T(  1,  5)( 28,  3)(  4,   2) | 0.276210854 0.276210854 0.276210854 0.000000000 
Par#119153#  T(  2,  5)( 28,  3)(  4,   2) | 0.294621640 0.294621640 0.294621640 0.000000000 
Par#119154#  T(  3,  5)( 28,  3)(  4,   2) | 0.223349511 0.223349511 0.223349511 0.000000000 
Par#119155#  T(  4,  5)( 28,  3)(  4,   2) | 0.139754679 0.139754679 0.139754679 0.000000000 
Par#119156#  T(  5,  5)( 28,  3)(  4,   2) | 0.408683275 0.408683275 0.408683275 0.000000000 
Par#119157#  T(  6,  5)( 28,  3)(  4,   2) | 0.232140197 0.232140197 0.232140197 0.000000000 
Par#119158#  T(  1,  6)( 28,  3)(  4,   2) | 0.000000014 0.000000014 0.000000014 0.000000000 
Par#119159#  T(  2,  6)( 28,  3)(  4,   2) | 0.270740800 0.270740800 0.270740800 0.000000000 
Par#119160#  T(  3,  6)( 28,  3)(  4,   2) | 0.117622477 0.117622477 0.117622477 0.000000000 
Par#119161#  T(  4,  6)( 28,  3)(  4,   2) | 0.185442079 0.185442079 0.185442079 0.000000000 
Par#119162#  T(  5,  6)( 28,  3)(  4,   2) | 0.107932910 0.107932910 0.107932910 0.000000000 
Par#119163#  T(  6,  6)( 28,  3)(  4,   2) | 0.219661652 0.219661652 0.219661652 0.000000000 
Par#119164#  T(  7,  7)( 28,  3)(  4,   2) | 1.000000000 1.000000000 1.000000000 0.000000000 
Par#119165#  T(  1,  1)( 29,  3)(  4,   2) | 0.000005765 0.000005765 0.000005765 0.000000000 
Par#119166#  T(  2,  1)( 29,  3)(  4,   2) | 0.000000045 0.000000045 0.000000045 0.000000000 
Par#119167#  T(  3,  1)( 29,  3)(  4,   2) | 0.080165926 0.080165926 0.080165926 0.000000000 
Par#119168#  T(  4,  1)( 29,  3)(  4,   2) | 0.023805441 0.023805441 0.023805441 0.000000000 
Par#119169#  T(  5,  1)( 29,  3)(  4,   2) | 0.041940520 0.041940520 0.041940520 0.000000000 
Par#119170#  T(  6,  1)( 29,  3)(  4,   2) | 0.021265232 0.021265232 0.021265232 0.000000000 
Par#119171#  T(  1,  2)( 29,  3)(  4,   2) | 0.082187018 0.082187018 0.082187018 0.000000000 
Par#119172#  T(  2,  2)( 29,  3)(  4,   2) | 0.133257051 0.133257051 0.133257051 0.000000000 
Par#119173#  T(  3,  2)( 29,  3)(  4,   2) | 0.067739199 0.067739199 0.067739199 0.000000000 
Par#119174#  T(  4,  2)( 29,  3)(  4,   2) | 0.123735404 0.123735404 0.123735404 0.000000000 
Par#119175#  T(  5,  2)( 29,  3)(  4,   2) | 0.034551283 0.034551283 0.034551283 0.000000000 
Par#119176#  T(  6,  2)( 29,  3)(  4,   2) | 0.094534051 0.094534051 0.094534051 0.000000000 
Par#119177#  T(  1,  3)( 29,  3)(  4,   2) | 0.269801517 0.269801517 0.269801517 0.000000000 
Par#119178#  T(  2,  3)( 29,  3)(  4,   2) | 0.116314102 0.116314102 0.116314102 0.000000000 
Par#119179#  T(  3,  3)( 29,  3)(  4,   2) | 0.313442873 0.313442873 0.313442873 0.000000000 
Par#119180#  T(  4,  3)( 29,  3)(  4,   2) | 0.143831365 0.143831365 0.143831365 0.000000000 
Par#119181#  T(  5,  3)( 29,  3)(  4,   2) | 0.244783789 0.244783789 0.244783789 0.000000000 
Par#119182#  T(  6,  3)( 29,  3)(  4,   2) | 0.143249149 0.143249149 0.143249149 0.000000000 
Par#119183#  T(  1,  4)( 29,  3)(  4,   2) | 0.371794833 0.371794833 0.371794833 0.000000000 
Par#119184#  T(  2,  4)( 29,  3)(  4,   2) | 0.185066362 0.185066362 0.185066362 0.000000000 
Par#119185#  T(  3,  4)( 29,  3)(  4,   2) | 0.197680014 0.197680014 0.197680014 0.000000000 
Par#119186#  T(  4,  4)( 29,  3)(  4,   2) | 0.383431032 0.383431032 0.383431032 0.000000000 
Par#119187#  T(  5,  4)( 29,  3)(  4,   2) | 0.162108223 0.162108223 0.162108223 0.000000000 
Par#119188#  T(  6,  4)( 29,  3)(  4,   2) | 0.289149719 0.289149719 0.289149719 0.000000000 
Par#119189#  T(  1,  5)( 29,  3)(  4,   2) | 0.276210854 0.276210854 0.276210854 0.000000000 
Par#119190#  T(  2,  5)( 29,  3)(  4,   2) | 0.294621640 0.294621640 0.294621640 0.000000000 
Par#119191#  T(  3,  5)( 29,  3)(  4,   2) | 0.223349511 0.223349511 0.223349511 0.000000000 
Par#119192#  T(  4,  5)( 29,  3)(  4,   2) | 0.139754679 0.139754679 0.139754679 0.000000000 
Par#119193#  T(  5,  5)( 29,  3)(  4,   2) | 0.408683275 0.408683275 0.408683275 0.000000000 
Par#119194#  T(  6,  5)( 29,  3)(  4,   2) | 0.232140197 0.232140197 0.232140197 0.000000000 
Par#119195#  T(  1,  6)( 29,  3)(  4,   2) | 0.000000014 0.000000014 0.000000014 0.000000000 
Par#119196#  T(  2,  6)( 29,  3)(  4,   2) | 0.270740800 0.270740800 0.270740800 0.000000000 
Par#119197#  T(  3,  6)( 29,  3)(  4,   2) | 0.117622477 0.117622477 0.117622477 0.000000000 
Par#119198#  T(  4,  6)( 29,  3)(  4,   2) | 0.185442079 0.185442079 0.185442079 0.000000000 
Par#119199#  T(  5,  6)( 29,  3)(  4,   2) | 0.107932910 0.107932910 0.107932910 0.000000000 
Par#119200#  T(  6,  6)( 29,  3)(  4,   2) | 0.219661652 0.219661652 0.219661652 0.000000000 
Par#119201#  T(  7,  7)( 29,  3)(  4,   2) | 1.000000000 1.000000000 1.000000000 0.000000000 
Par#119202#  T(  1,  1)( 30,  3)(  4,   2) | 0.000005765 0.000005765 0.000005765 0.000000000 
Par#119203#  T(  2,  1)( 30,  3)(  4,   2) | 0.000000045 0.000000045 0.000000045 0.000000000 
Par#119204#  T(  3,  1)( 30,  3)(  4,   2) | 0.080165926 0.080165926 0.080165926 0.000000000 
Par#119205#  T(  4,  1)( 30,  3)(  4,   2) | 0.023805441 0.023805441 0.023805441 0.000000000 
Par#119206#  T(  5,  1)( 30,  3)(  4,   2) | 0.041940520 0.041940520 0.041940520 0.000000000 
Par#119207#  T(  6,  1)( 30,  3)(  4,   2) | 0.021265232 0.021265232 0.021265232 0.000000000 
Par#119208#  T(  1,  2)( 30,  3)(  4,   2) | 0.082187018 0.082187018 0.082187018 0.000000000 
Par#119209#  T(  2,  2)( 30,  3)(  4,   2) | 0.133257051 0.133257051 0.133257051 0.000000000 
Par#119210#  T(  3,  2)( 30,  3)(  4,   2) | 0.067739199 0.067739199 0.067739199 0.000000000 
Par#119211#  T(  4,  2)( 30,  3)(  4,   2) | 0.123735404 0.123735404 0.123735404 0.000000000 
Par#119212#  T(  5,  2)( 30,  3)(  4,   2) | 0.034551283 0.034551283 0.034551283 0.000000000 
Par#119213#  T(  6,  2)( 30,  3)(  4,   2) | 0.094534051 0.094534051 0.094534051 0.000000000 
Par#119214#  T(  1,  3)( 30,  3)(  4,   2) | 0.269801517 0.269801517 0.269801517 0.000000000 
Par#119215#  T(  2,  3)( 30,  3)(  4,   2) | 0.116314102 0.116314102 0.116314102 0.000000000 
Par#119216#  T(  3,  3)( 30,  3)(  4,   2) | 0.313442873 0.313442873 0.313442873 0.000000000 
Par#119217#  T(  4,  3)( 30,  3)(  4,   2) | 0.143831365 0.143831365 0.143831365 0.000000000 
Par#119218#  T(  5,  3)( 30,  3)(  4,   2) | 0.244783789 0.244783789 0.244783789 0.000000000 
Par#119219#  T(  6,  3)( 30,  3)(  4,   2) | 0.143249149 0.143249149 0.143249149 0.000000000 
Par#119220#  T(  1,  4)( 30,  3)(  4,   2) | 0.371794833 0.371794833 0.371794833 0.000000000 
Par#119221#  T(  2,  4)( 30,  3)(  4,   2) | 0.185066362 0.185066362 0.185066362 0.000000000 
Par#119222#  T(  3,  4)( 30,  3)(  4,   2) | 0.197680014 0.197680014 0.197680014 0.000000000 
Par#119223#  T(  4,  4)( 30,  3)(  4,   2) | 0.383431032 0.383431032 0.383431032 0.000000000 
Par#119224#  T(  5,  4)( 30,  3)(  4,   2) | 0.162108223 0.162108223 0.162108223 0.000000000 
Par#119225#  T(  6,  4)( 30,  3)(  4,   2) | 0.289149719 0.289149719 0.289149719 0.000000000 
Par#119226#  T(  1,  5)( 30,  3)(  4,   2) | 0.276210854 0.276210854 0.276210854 0.000000000 
Par#119227#  T(  2,  5)( 30,  3)(  4,   2) | 0.294621640 0.294621640 0.294621640 0.000000000 
Par#119228#  T(  3,  5)( 30,  3)(  4,   2) | 0.223349511 0.223349511 0.223349511 0.000000000 
Par#119229#  T(  4,  5)( 30,  3)(  4,   2) | 0.139754679 0.139754679 0.139754679 0.000000000 
Par#119230#  T(  5,  5)( 30,  3)(  4,   2) | 0.408683275 0.408683275 0.408683275 0.000000000 
Par#119231#  T(  6,  5)( 30,  3)(  4,   2) | 0.232140197 0.232140197 0.232140197 0.000000000 
Par#119232#  T(  1,  6)( 30,  3)(  4,   2) | 0.000000014 0.000000014 0.000000014 0.000000000 
Par#119233#  T(  2,  6)( 30,  3)(  4,   2) | 0.270740800 0.270740800 0.270740800 0.000000000 
Par#119234#  T(  3,  6)( 30,  3)(  4,   2) | 0.117622477 0.117622477 0.117622477 0.000000000 
Par#119235#  T(  4,  6)( 30,  3)(  4,   2) | 0.185442079 0.185442079 0.185442079 0.000000000 
Par#119236#  T(  5,  6)( 30,  3)(  4,   2) | 0.107932910 0.107932910 0.107932910 0.000000000 
Par#119237#  T(  6,  6)( 30,  3)(  4,   2) | 0.219661652 0.219661652 0.219661652 0.000000000 
Par#119238#  T(  7,  7)( 30,  3)(  4,   2) | 1.000000000 1.000000000 1.000000000 0.000000000 
Par#119239#  T(  1,  1)( 31,  3)(  4,   2) | 0.000005765 0.000005765 0.000005765 0.000000000 
Par#119240#  T(  2,  1)( 31,  3)(  4,   2) | 0.000000045 0.000000045 0.000000045 0.000000000 
Par#119241#  T(  3,  1)( 31,  3)(  4,   2) | 0.080165926 0.080165926 0.080165926 0.000000000 
Par#119242#  T(  4,  1)( 31,  3)(  4,   2) | 0.023805441 0.023805441 0.023805441 0.000000000 
Par#119243#  T(  5,  1)( 31,  3)(  4,   2) | 0.041940520 0.041940520 0.041940520 0.000000000 
Par#119244#  T(  6,  1)( 31,  3)(  4,   2) | 0.021265232 0.021265232 0.021265232 0.000000000 
Par#119245#  T(  1,  2)( 31,  3)(  4,   2) | 0.082187018 0.082187018 0.082187018 0.000000000 
Par#119246#  T(  2,  2)( 31,  3)(  4,   2) | 0.133257051 0.133257051 0.133257051 0.000000000 
Par#119247#  T(  3,  2)( 31,  3)(  4,   2) | 0.067739199 0.067739199 0.067739199 0.000000000 
Par#119248#  T(  4,  2)( 31,  3)(  4,   2) | 0.123735404 0.123735404 0.123735404 0.000000000 
Par#119249#  T(  5,  2)( 31,  3)(  4,   2) | 0.034551283 0.034551283 0.034551283 0.000000000 
Par#119250#  T(  6,  2)( 31,  3)(  4,   2) | 0.094534051 0.094534051 0.094534051 0.000000000 
Par#119251#  T(  1,  3)( 31,  3)(  4,   2) | 0.269801517 0.269801517 0.269801517 0.000000000 
Par#119252#  T(  2,  3)( 31,  3)(  4,   2) | 0.116314102 0.116314102 0.116314102 0.000000000 
Par#119253#  T(  3,  3)( 31,  3)(  4,   2) | 0.313442873 0.313442873 0.313442873 0.000000000 
Par#119254#  T(  4,  3)( 31,  3)(  4,   2) | 0.143831365 0.143831365 0.143831365 0.000000000 
Par#119255#  T(  5,  3)( 31,  3)(  4,   2) | 0.244783789 0.244783789 0.244783789 0.000000000 
Par#119256#  T(  6,  3)( 31,  3)(  4,   2) | 0.143249149 0.143249149 0.143249149 0.000000000 
Par#119257#  T(  1,  4)( 31,  3)(  4,   2) | 0.371794833 0.371794833 0.371794833 0.000000000 
Par#119258#  T(  2,  4)( 31,  3)(  4,   2) | 0.185066362 0.185066362 0.185066362 0.000000000 
Par#119259#  T(  3,  4)( 31,  3)(  4,   2) | 0.197680014 0.197680014 0.197680014 0.000000000 
Par#119260#  T(  4,  4)( 31,  3)(  4,   2) | 0.383431032 0.383431032 0.383431032 0.000000000 
Par#119261#  T(  5,  4)( 31,  3)(  4,   2) | 0.162108223 0.162108223 0.162108223 0.000000000 
Par#119262#  T(  6,  4)( 31,  3)(  4,   2) | 0.289149719 0.289149719 0.289149719 0.000000000 
Par#119263#  T(  1,  5)( 31,  3)(  4,   2) | 0.276210854 0.276210854 0.276210854 0.000000000 
Par#119264#  T(  2,  5)( 31,  3)(  4,   2) | 0.294621640 0.294621640 0.294621640 0.000000000 
Par#119265#  T(  3,  5)( 31,  3)(  4,   2) | 0.223349511 0.223349511 0.223349511 0.000000000 
Par#119266#  T(  4,  5)( 31,  3)(  4,   2) | 0.139754679 0.139754679 0.139754679 0.000000000 
Par#119267#  T(  5,  5)( 31,  3)(  4,   2) | 0.408683275 0.408683275 0.408683275 0.000000000 
Par#119268#  T(  6,  5)( 31,  3)(  4,   2) | 0.232140197 0.232140197 0.232140197 0.000000000 
Par#119269#  T(  1,  6)( 31,  3)(  4,   2) | 0.000000014 0.000000014 0.000000014 0.000000000 
Par#119270#  T(  2,  6)( 31,  3)(  4,   2) | 0.270740800 0.270740800 0.270740800 0.000000000 
Par#119271#  T(  3,  6)( 31,  3)(  4,   2) | 0.117622477 0.117622477 0.117622477 0.000000000 
Par#119272#  T(  4,  6)( 31,  3)(  4,   2) | 0.185442079 0.185442079 0.185442079 0.000000000 
Par#119273#  T(  5,  6)( 31,  3)(  4,   2) | 0.107932910 0.107932910 0.107932910 0.000000000 
Par#119274#  T(  6,  6)( 31,  3)(  4,   2) | 0.219661652 0.219661652 0.219661652 0.000000000 
Par#119275#  T(  7,  7)( 31,  3)(  4,   2) | 1.000000000 1.000000000 1.000000000 0.000000000 
Par#119276#  T(  1,  1)( 32,  3)(  4,   2) | 0.000005765 0.000005765 0.000005765 0.000000000 
Par#119277#  T(  2,  1)( 32,  3)(  4,   2) | 0.000000045 0.000000045 0.000000045 0.000000000 
Par#119278#  T(  3,  1)( 32,  3)(  4,   2) | 0.080165926 0.080165926 0.080165926 0.000000000 
Par#119279#  T(  4,  1)( 32,  3)(  4,   2) | 0.023805441 0.023805441 0.023805441 0.000000000 
Par#119280#  T(  5,  1)( 32,  3)(  4,   2) | 0.041940520 0.041940520 0.041940520 0.000000000 
Par#119281#  T(  6,  1)( 32,  3)(  4,   2) | 0.021265232 0.021265232 0.021265232 0.000000000 
Par#119282#  T(  1,  2)( 32,  3)(  4,   2) | 0.082187018 0.082187018 0.082187018 0.000000000 
Par#119283#  T(  2,  2)( 32,  3)(  4,   2) | 0.133257051 0.133257051 0.133257051 0.000000000 
Par#119284#  T(  3,  2)( 32,  3)(  4,   2) | 0.067739199 0.067739199 0.067739199 0.000000000 
Par#119285#  T(  4,  2)( 32,  3)(  4,   2) | 0.123735404 0.123735404 0.123735404 0.000000000 
Par#119286#  T(  5,  2)( 32,  3)(  4,   2) | 0.034551283 0.034551283 0.034551283 0.000000000 
Par#119287#  T(  6,  2)( 32,  3)(  4,   2) | 0.094534051 0.094534051 0.094534051 0.000000000 
Par#119288#  T(  1,  3)( 32,  3)(  4,   2) | 0.269801517 0.269801517 0.269801517 0.000000000 
Par#119289#  T(  2,  3)( 32,  3)(  4,   2) | 0.116314102 0.116314102 0.116314102 0.000000000 
Par#119290#  T(  3,  3)( 32,  3)(  4,   2) | 0.313442873 0.313442873 0.313442873 0.000000000 
Par#119291#  T(  4,  3)( 32,  3)(  4,   2) | 0.143831365 0.143831365 0.143831365 0.000000000 
Par#119292#  T(  5,  3)( 32,  3)(  4,   2) | 0.244783789 0.244783789 0.244783789 0.000000000 
Par#119293#  T(  6,  3)( 32,  3)(  4,   2) | 0.143249149 0.143249149 0.143249149 0.000000000 
Par#119294#  T(  1,  4)( 32,  3)(  4,   2) | 0.371794833 0.371794833 0.371794833 0.000000000 
Par#119295#  T(  2,  4)( 32,  3)(  4,   2) | 0.185066362 0.185066362 0.185066362 0.000000000 
Par#119296#  T(  3,  4)( 32,  3)(  4,   2) | 0.197680014 0.197680014 0.197680014 0.000000000 
Par#119297#  T(  4,  4)( 32,  3)(  4,   2) | 0.383431032 0.383431032 0.383431032 0.000000000 
Par#119298#  T(  5,  4)( 32,  3)(  4,   2) | 0.162108223 0.162108223 0.162108223 0.000000000 
Par#119299#  T(  6,  4)( 32,  3)(  4,   2) | 0.289149719 0.289149719 0.289149719 0.000000000 
Par#119300#  T(  1,  5)( 32,  3)(  4,   2) | 0.276210854 0.276210854 0.276210854 0.000000000 
Par#119301#  T(  2,  5)( 32,  3)(  4,   2) | 0.294621640 0.294621640 0.294621640 0.000000000 
Par#119302#  T(  3,  5)( 32,  3)(  4,   2) | 0.223349511 0.223349511 0.223349511 0.000000000 
Par#119303#  T(  4,  5)( 32,  3)(  4,   2) | 0.139754679 0.139754679 0.139754679 0.000000000 
Par#119304#  T(  5,  5)( 32,  3)(  4,   2) | 0.408683275 0.408683275 0.408683275 0.000000000 
Par#119305#  T(  6,  5)( 32,  3)(  4,   2) | 0.232140197 0.232140197 0.232140197 0.000000000 
Par#119306#  T(  1,  6)( 32,  3)(  4,   2) | 0.000000014 0.000000014 0.000000014 0.000000000 
Par#119307#  T(  2,  6)( 32,  3)(  4,   2) | 0.270740800 0.270740800 0.270740800 0.000000000 
Par#119308#  T(  3,  6)( 32,  3)(  4,   2) | 0.117622477 0.117622477 0.117622477 0.000000000 
Par#119309#  T(  4,  6)( 32,  3)(  4,   2) | 0.185442079 0.185442079 0.185442079 0.000000000 
Par#119310#  T(  5,  6)( 32,  3)(  4,   2) | 0.107932910 0.107932910 0.107932910 0.000000000 
Par#119311#  T(  6,  6)( 32,  3)(  4,   2) | 0.219661652 0.219661652 0.219661652 0.000000000 
Par#119312#  T(  7,  7)( 32,  3)(  4,   2) | 1.000000000 1.000000000 1.000000000 0.000000000 
Par#119313#  T(  1,  1)( 33,  3)(  4,   2) | 0.000005765 0.000005765 0.000005765 0.000000000 
Par#119314#  T(  2,  1)( 33,  3)(  4,   2) | 0.000000045 0.000000045 0.000000045 0.000000000 
Par#119315#  T(  3,  1)( 33,  3)(  4,   2) | 0.080165926 0.080165926 0.080165926 0.000000000 
Par#119316#  T(  4,  1)( 33,  3)(  4,   2) | 0.023805441 0.023805441 0.023805441 0.000000000 
Par#119317#  T(  5,  1)( 33,  3)(  4,   2) | 0.041940520 0.041940520 0.041940520 0.000000000 
Par#119318#  T(  6,  1)( 33,  3)(  4,   2) | 0.021265232 0.021265232 0.021265232 0.000000000 
Par#119319#  T(  1,  2)( 33,  3)(  4,   2) | 0.082187018 0.082187018 0.082187018 0.000000000 
Par#119320#  T(  2,  2)( 33,  3)(  4,   2) | 0.133257051 0.133257051 0.133257051 0.000000000 
Par#119321#  T(  3,  2)( 33,  3)(  4,   2) | 0.067739199 0.067739199 0.067739199 0.000000000 
Par#119322#  T(  4,  2)( 33,  3)(  4,   2) | 0.123735404 0.123735404 0.123735404 0.000000000 
Par#119323#  T(  5,  2)( 33,  3)(  4,   2) | 0.034551283 0.034551283 0.034551283 0.000000000 
Par#119324#  T(  6,  2)( 33,  3)(  4,   2) | 0.094534051 0.094534051 0.094534051 0.000000000 
Par#119325#  T(  1,  3)( 33,  3)(  4,   2) | 0.269801517 0.269801517 0.269801517 0.000000000 
Par#119326#  T(  2,  3)( 33,  3)(  4,   2) | 0.116314102 0.116314102 0.116314102 0.000000000 
Par#119327#  T(  3,  3)( 33,  3)(  4,   2) | 0.313442873 0.313442873 0.313442873 0.000000000 
Par#119328#  T(  4,  3)( 33,  3)(  4,   2) | 0.143831365 0.143831365 0.143831365 0.000000000 
Par#119329#  T(  5,  3)( 33,  3)(  4,   2) | 0.244783789 0.244783789 0.244783789 0.000000000 
Par#119330#  T(  6,  3)( 33,  3)(  4,   2) | 0.143249149 0.143249149 0.143249149 0.000000000 
Par#119331#  T(  1,  4)( 33,  3)(  4,   2) | 0.371794833 0.371794833 0.371794833 0.000000000 
Par#119332#  T(  2,  4)( 33,  3)(  4,   2) | 0.185066362 0.185066362 0.185066362 0.000000000 
Par#119333#  T(  3,  4)( 33,  3)(  4,   2) | 0.197680014 0.197680014 0.197680014 0.000000000 
Par#119334#  T(  4,  4)( 33,  3)(  4,   2) | 0.383431032 0.383431032 0.383431032 0.000000000 
Par#119335#  T(  5,  4)( 33,  3)(  4,   2) | 0.162108223 0.162108223 0.162108223 0.000000000 
Par#119336#  T(  6,  4)( 33,  3)(  4,   2) | 0.289149719 0.289149719 0.289149719 0.000000000 
Par#119337#  T(  1,  5)( 33,  3)(  4,   2) | 0.276210854 0.276210854 0.276210854 0.000000000 
Par#119338#  T(  2,  5)( 33,  3)(  4,   2) | 0.294621640 0.294621640 0.294621640 0.000000000 
Par#119339#  T(  3,  5)( 33,  3)(  4,   2) | 0.223349511 0.223349511 0.223349511 0.000000000 
Par#119340#  T(  4,  5)( 33,  3)(  4,   2) | 0.139754679 0.139754679 0.139754679 0.000000000 
Par#119341#  T(  5,  5)( 33,  3)(  4,   2) | 0.408683275 0.408683275 0.408683275 0.000000000 
Par#119342#  T(  6,  5)( 33,  3)(  4,   2) | 0.232140197 0.232140197 0.232140197 0.000000000 
Par#119343#  T(  1,  6)( 33,  3)(  4,   2) | 0.000000014 0.000000014 0.000000014 0.000000000 
Par#119344#  T(  2,  6)( 33,  3)(  4,   2) | 0.270740800 0.270740800 0.270740800 0.000000000 
Par#119345#  T(  3,  6)( 33,  3)(  4,   2) | 0.117622477 0.117622477 0.117622477 0.000000000 
Par#119346#  T(  4,  6)( 33,  3)(  4,   2) | 0.185442079 0.185442079 0.185442079 0.000000000 
Par#119347#  T(  5,  6)( 33,  3)(  4,   2) | 0.107932910 0.107932910 0.107932910 0.000000000 
Par#119348#  T(  6,  6)( 33,  3)(  4,   2) | 0.219661652 0.219661652 0.219661652 0.000000000 
Par#119349#  T(  7,  7)( 33,  3)(  4,   2) | 1.000000000 1.000000000 1.000000000 0.000000000 
Par#119350#  T(  1,  1)( 34,  3)(  4,   2) | 0.000005765 0.000005765 0.000005765 0.000000000 
Par#119351#  T(  2,  1)( 34,  3)(  4,   2) | 0.000000045 0.000000045 0.000000045 0.000000000 
Par#119352#  T(  3,  1)( 34,  3)(  4,   2) | 0.080165926 0.080165926 0.080165926 0.000000000 
Par#119353#  T(  4,  1)( 34,  3)(  4,   2) | 0.023805441 0.023805441 0.023805441 0.000000000 
Par#119354#  T(  5,  1)( 34,  3)(  4,   2) | 0.041940520 0.041940520 0.041940520 0.000000000 
Par#119355#  T(  6,  1)( 34,  3)(  4,   2) | 0.021265232 0.021265232 0.021265232 0.000000000 
Par#119356#  T(  1,  2)( 34,  3)(  4,   2) | 0.082187018 0.082187018 0.082187018 0.000000000 
Par#119357#  T(  2,  2)( 34,  3)(  4,   2) | 0.133257051 0.133257051 0.133257051 0.000000000 
Par#119358#  T(  3,  2)( 34,  3)(  4,   2) | 0.067739199 0.067739199 0.067739199 0.000000000 
Par#119359#  T(  4,  2)( 34,  3)(  4,   2) | 0.123735404 0.123735404 0.123735404 0.000000000 
Par#119360#  T(  5,  2)( 34,  3)(  4,   2) | 0.034551283 0.034551283 0.034551283 0.000000000 
Par#119361#  T(  6,  2)( 34,  3)(  4,   2) | 0.094534051 0.094534051 0.094534051 0.000000000 
Par#119362#  T(  1,  3)( 34,  3)(  4,   2) | 0.269801517 0.269801517 0.269801517 0.000000000 
Par#119363#  T(  2,  3)( 34,  3)(  4,   2) | 0.116314102 0.116314102 0.116314102 0.000000000 
Par#119364#  T(  3,  3)( 34,  3)(  4,   2) | 0.313442873 0.313442873 0.313442873 0.000000000 
Par#119365#  T(  4,  3)( 34,  3)(  4,   2) | 0.143831365 0.143831365 0.143831365 0.000000000 
Par#119366#  T(  5,  3)( 34,  3)(  4,   2) | 0.244783789 0.244783789 0.244783789 0.000000000 
Par#119367#  T(  6,  3)( 34,  3)(  4,   2) | 0.143249149 0.143249149 0.143249149 0.000000000 
Par#119368#  T(  1,  4)( 34,  3)(  4,   2) | 0.371794833 0.371794833 0.371794833 0.000000000 
Par#119369#  T(  2,  4)( 34,  3)(  4,   2) | 0.185066362 0.185066362 0.185066362 0.000000000 
Par#119370#  T(  3,  4)( 34,  3)(  4,   2) | 0.197680014 0.197680014 0.197680014 0.000000000 
Par#119371#  T(  4,  4)( 34,  3)(  4,   2) | 0.383431032 0.383431032 0.383431032 0.000000000 
Par#119372#  T(  5,  4)( 34,  3)(  4,   2) | 0.162108223 0.162108223 0.162108223 0.000000000 
Par#119373#  T(  6,  4)( 34,  3)(  4,   2) | 0.289149719 0.289149719 0.289149719 0.000000000 
Par#119374#  T(  1,  5)( 34,  3)(  4,   2) | 0.276210854 0.276210854 0.276210854 0.000000000 
Par#119375#  T(  2,  5)( 34,  3)(  4,   2) | 0.294621640 0.294621640 0.294621640 0.000000000 
Par#119376#  T(  3,  5)( 34,  3)(  4,   2) | 0.223349511 0.223349511 0.223349511 0.000000000 
Par#119377#  T(  4,  5)( 34,  3)(  4,   2) | 0.139754679 0.139754679 0.139754679 0.000000000 
Par#119378#  T(  5,  5)( 34,  3)(  4,   2) | 0.408683275 0.408683275 0.408683275 0.000000000 
Par#119379#  T(  6,  5)( 34,  3)(  4,   2) | 0.232140197 0.232140197 0.232140197 0.000000000 
Par#119380#  T(  1,  6)( 34,  3)(  4,   2) | 0.000000014 0.000000014 0.000000014 0.000000000 
Par#119381#  T(  2,  6)( 34,  3)(  4,   2) | 0.270740800 0.270740800 0.270740800 0.000000000 
Par#119382#  T(  3,  6)( 34,  3)(  4,   2) | 0.117622477 0.117622477 0.117622477 0.000000000 
Par#119383#  T(  4,  6)( 34,  3)(  4,   2) | 0.185442079 0.185442079 0.185442079 0.000000000 
Par#119384#  T(  5,  6)( 34,  3)(  4,   2) | 0.107932910 0.107932910 0.107932910 0.000000000 
Par#119385#  T(  6,  6)( 34,  3)(  4,   2) | 0.219661652 0.219661652 0.219661652 0.000000000 
Par#119386#  T(  7,  7)( 34,  3)(  4,   2) | 1.000000000 1.000000000 1.000000000 0.000000000 
Par#119387#  T(  1,  1)( 35,  3)(  4,   2) | 0.000005765 0.000005765 0.000005765 0.000000000 
Par#119388#  T(  2,  1)( 35,  3)(  4,   2) | 0.000000045 0.000000045 0.000000045 0.000000000 
Par#119389#  T(  3,  1)( 35,  3)(  4,   2) | 0.080165926 0.080165926 0.080165926 0.000000000 
Par#119390#  T(  4,  1)( 35,  3)(  4,   2) | 0.023805441 0.023805441 0.023805441 0.000000000 
Par#119391#  T(  5,  1)( 35,  3)(  4,   2) | 0.041940520 0.041940520 0.041940520 0.000000000 
Par#119392#  T(  6,  1)( 35,  3)(  4,   2) | 0.021265232 0.021265232 0.021265232 0.000000000 
Par#119393#  T(  1,  2)( 35,  3)(  4,   2) | 0.082187018 0.082187018 0.082187018 0.000000000 
Par#119394#  T(  2,  2)( 35,  3)(  4,   2) | 0.133257051 0.133257051 0.133257051 0.000000000 
Par#119395#  T(  3,  2)( 35,  3)(  4,   2) | 0.067739199 0.067739199 0.067739199 0.000000000 
Par#119396#  T(  4,  2)( 35,  3)(  4,   2) | 0.123735404 0.123735404 0.123735404 0.000000000 
Par#119397#  T(  5,  2)( 35,  3)(  4,   2) | 0.034551283 0.034551283 0.034551283 0.000000000 
Par#119398#  T(  6,  2)( 35,  3)(  4,   2) | 0.094534051 0.094534051 0.094534051 0.000000000 
Par#119399#  T(  1,  3)( 35,  3)(  4,   2) | 0.269801517 0.269801517 0.269801517 0.000000000 
Par#119400#  T(  2,  3)( 35,  3)(  4,   2) | 0.116314102 0.116314102 0.116314102 0.000000000 
Par#119401#  T(  3,  3)( 35,  3)(  4,   2) | 0.313442873 0.313442873 0.313442873 0.000000000 
Par#119402#  T(  4,  3)( 35,  3)(  4,   2) | 0.143831365 0.143831365 0.143831365 0.000000000 
Par#119403#  T(  5,  3)( 35,  3)(  4,   2) | 0.244783789 0.244783789 0.244783789 0.000000000 
Par#119404#  T(  6,  3)( 35,  3)(  4,   2) | 0.143249149 0.143249149 0.143249149 0.000000000 
Par#119405#  T(  1,  4)( 35,  3)(  4,   2) | 0.371794833 0.371794833 0.371794833 0.000000000 
Par#119406#  T(  2,  4)( 35,  3)(  4,   2) | 0.185066362 0.185066362 0.185066362 0.000000000 
Par#119407#  T(  3,  4)( 35,  3)(  4,   2) | 0.197680014 0.197680014 0.197680014 0.000000000 
Par#119408#  T(  4,  4)( 35,  3)(  4,   2) | 0.383431032 0.383431032 0.383431032 0.000000000 
Par#119409#  T(  5,  4)( 35,  3)(  4,   2) | 0.162108223 0.162108223 0.162108223 0.000000000 
Par#119410#  T(  6,  4)( 35,  3)(  4,   2) | 0.289149719 0.289149719 0.289149719 0.000000000 
Par#119411#  T(  1,  5)( 35,  3)(  4,   2) | 0.276210854 0.276210854 0.276210854 0.000000000 
Par#119412#  T(  2,  5)( 35,  3)(  4,   2) | 0.294621640 0.294621640 0.294621640 0.000000000 
Par#119413#  T(  3,  5)( 35,  3)(  4,   2) | 0.223349511 0.223349511 0.223349511 0.000000000 
Par#119414#  T(  4,  5)( 35,  3)(  4,   2) | 0.139754679 0.139754679 0.139754679 0.000000000 
Par#119415#  T(  5,  5)( 35,  3)(  4,   2) | 0.408683275 0.408683275 0.408683275 0.000000000 
Par#119416#  T(  6,  5)( 35,  3)(  4,   2) | 0.232140197 0.232140197 0.232140197 0.000000000 
Par#119417#  T(  1,  6)( 35,  3)(  4,   2) | 0.000000014 0.000000014 0.000000014 0.000000000 
Par#119418#  T(  2,  6)( 35,  3)(  4,   2) | 0.270740800 0.270740800 0.270740800 0.000000000 
Par#119419#  T(  3,  6)( 35,  3)(  4,   2) | 0.117622477 0.117622477 0.117622477 0.000000000 
Par#119420#  T(  4,  6)( 35,  3)(  4,   2) | 0.185442079 0.185442079 0.185442079 0.000000000 
Par#119421#  T(  5,  6)( 35,  3)(  4,   2) | 0.107932910 0.107932910 0.107932910 0.000000000 
Par#119422#  T(  6,  6)( 35,  3)(  4,   2) | 0.219661652 0.219661652 0.219661652 0.000000000 
Par#119423#  T(  7,  7)( 35,  3)(  4,   2) | 1.000000000 1.000000000 1.000000000 0.000000000 
Par#119424#  T(  1,  1)( 36,  3)(  4,   2) | 0.000005765 0.000005765 0.000005765 0.000000000 
Par#119425#  T(  2,  1)( 36,  3)(  4,   2) | 0.000000045 0.000000045 0.000000045 0.000000000 
Par#119426#  T(  3,  1)( 36,  3)(  4,   2) | 0.080165926 0.080165926 0.080165926 0.000000000 
Par#119427#  T(  4,  1)( 36,  3)(  4,   2) | 0.023805441 0.023805441 0.023805441 0.000000000 
Par#119428#  T(  5,  1)( 36,  3)(  4,   2) | 0.041940520 0.041940520 0.041940520 0.000000000 
Par#119429#  T(  6,  1)( 36,  3)(  4,   2) | 0.021265232 0.021265232 0.021265232 0.000000000 
Par#119430#  T(  1,  2)( 36,  3)(  4,   2) | 0.082187018 0.082187018 0.082187018 0.000000000 
Par#119431#  T(  2,  2)( 36,  3)(  4,   2) | 0.133257051 0.133257051 0.133257051 0.000000000 
Par#119432#  T(  3,  2)( 36,  3)(  4,   2) | 0.067739199 0.067739199 0.067739199 0.000000000 
Par#119433#  T(  4,  2)( 36,  3)(  4,   2) | 0.123735404 0.123735404 0.123735404 0.000000000 
Par#119434#  T(  5,  2)( 36,  3)(  4,   2) | 0.034551283 0.034551283 0.034551283 0.000000000 
Par#119435#  T(  6,  2)( 36,  3)(  4,   2) | 0.094534051 0.094534051 0.094534051 0.000000000 
Par#119436#  T(  1,  3)( 36,  3)(  4,   2) | 0.269801517 0.269801517 0.269801517 0.000000000 
Par#119437#  T(  2,  3)( 36,  3)(  4,   2) | 0.116314102 0.116314102 0.116314102 0.000000000 
Par#119438#  T(  3,  3)( 36,  3)(  4,   2) | 0.313442873 0.313442873 0.313442873 0.000000000 
Par#119439#  T(  4,  3)( 36,  3)(  4,   2) | 0.143831365 0.143831365 0.143831365 0.000000000 
Par#119440#  T(  5,  3)( 36,  3)(  4,   2) | 0.244783789 0.244783789 0.244783789 0.000000000 
Par#119441#  T(  6,  3)( 36,  3)(  4,   2) | 0.143249149 0.143249149 0.143249149 0.000000000 
Par#119442#  T(  1,  4)( 36,  3)(  4,   2) | 0.371794833 0.371794833 0.371794833 0.000000000 
Par#119443#  T(  2,  4)( 36,  3)(  4,   2) | 0.185066362 0.185066362 0.185066362 0.000000000 
Par#119444#  T(  3,  4)( 36,  3)(  4,   2) | 0.197680014 0.197680014 0.197680014 0.000000000 
Par#119445#  T(  4,  4)( 36,  3)(  4,   2) | 0.383431032 0.383431032 0.383431032 0.000000000 
Par#119446#  T(  5,  4)( 36,  3)(  4,   2) | 0.162108223 0.162108223 0.162108223 0.000000000 
Par#119447#  T(  6,  4)( 36,  3)(  4,   2) | 0.289149719 0.289149719 0.289149719 0.000000000 
Par#119448#  T(  1,  5)( 36,  3)(  4,   2) | 0.276210854 0.276210854 0.276210854 0.000000000 
Par#119449#  T(  2,  5)( 36,  3)(  4,   2) | 0.294621640 0.294621640 0.294621640 0.000000000 
Par#119450#  T(  3,  5)( 36,  3)(  4,   2) | 0.223349511 0.223349511 0.223349511 0.000000000 
Par#119451#  T(  4,  5)( 36,  3)(  4,   2) | 0.139754679 0.139754679 0.139754679 0.000000000 
Par#119452#  T(  5,  5)( 36,  3)(  4,   2) | 0.408683275 0.408683275 0.408683275 0.000000000 
Par#119453#  T(  6,  5)( 36,  3)(  4,   2) | 0.232140197 0.232140197 0.232140197 0.000000000 
Par#119454#  T(  1,  6)( 36,  3)(  4,   2) | 0.000000014 0.000000014 0.000000014 0.000000000 
Par#119455#  T(  2,  6)( 36,  3)(  4,   2) | 0.270740800 0.270740800 0.270740800 0.000000000 
Par#119456#  T(  3,  6)( 36,  3)(  4,   2) | 0.117622477 0.117622477 0.117622477 0.000000000 
Par#119457#  T(  4,  6)( 36,  3)(  4,   2) | 0.185442079 0.185442079 0.185442079 0.000000000 
Par#119458#  T(  5,  6)( 36,  3)(  4,   2) | 0.107932910 0.107932910 0.107932910 0.000000000 
Par#119459#  T(  6,  6)( 36,  3)(  4,   2) | 0.219661652 0.219661652 0.219661652 0.000000000 
Par#119460#  T(  7,  7)( 36,  3)(  4,   2) | 1.000000000 1.000000000 1.000000000 0.000000000 
Par#119461#  T(  1,  1)( 37,  3)(  4,   2) | 0.000005765 0.000005765 0.000005765 0.000000000 
Par#119462#  T(  2,  1)( 37,  3)(  4,   2) | 0.000000045 0.000000045 0.000000045 0.000000000 
Par#119463#  T(  3,  1)( 37,  3)(  4,   2) | 0.080165926 0.080165926 0.080165926 0.000000000 
Par#119464#  T(  4,  1)( 37,  3)(  4,   2) | 0.023805441 0.023805441 0.023805441 0.000000000 
Par#119465#  T(  5,  1)( 37,  3)(  4,   2) | 0.041940520 0.041940520 0.041940520 0.000000000 
Par#119466#  T(  6,  1)( 37,  3)(  4,   2) | 0.021265232 0.021265232 0.021265232 0.000000000 
Par#119467#  T(  1,  2)( 37,  3)(  4,   2) | 0.082187018 0.082187018 0.082187018 0.000000000 
Par#119468#  T(  2,  2)( 37,  3)(  4,   2) | 0.133257051 0.133257051 0.133257051 0.000000000 
Par#119469#  T(  3,  2)( 37,  3)(  4,   2) | 0.067739199 0.067739199 0.067739199 0.000000000 
Par#119470#  T(  4,  2)( 37,  3)(  4,   2) | 0.123735404 0.123735404 0.123735404 0.000000000 
Par#119471#  T(  5,  2)( 37,  3)(  4,   2) | 0.034551283 0.034551283 0.034551283 0.000000000 
Par#119472#  T(  6,  2)( 37,  3)(  4,   2) | 0.094534051 0.094534051 0.094534051 0.000000000 
Par#119473#  T(  1,  3)( 37,  3)(  4,   2) | 0.269801517 0.269801517 0.269801517 0.000000000 
Par#119474#  T(  2,  3)( 37,  3)(  4,   2) | 0.116314102 0.116314102 0.116314102 0.000000000 
Par#119475#  T(  3,  3)( 37,  3)(  4,   2) | 0.313442873 0.313442873 0.313442873 0.000000000 
Par#119476#  T(  4,  3)( 37,  3)(  4,   2) | 0.143831365 0.143831365 0.143831365 0.000000000 
Par#119477#  T(  5,  3)( 37,  3)(  4,   2) | 0.244783789 0.244783789 0.244783789 0.000000000 
Par#119478#  T(  6,  3)( 37,  3)(  4,   2) | 0.143249149 0.143249149 0.143249149 0.000000000 
Par#119479#  T(  1,  4)( 37,  3)(  4,   2) | 0.371794833 0.371794833 0.371794833 0.000000000 
Par#119480#  T(  2,  4)( 37,  3)(  4,   2) | 0.185066362 0.185066362 0.185066362 0.000000000 
Par#119481#  T(  3,  4)( 37,  3)(  4,   2) | 0.197680014 0.197680014 0.197680014 0.000000000 
Par#119482#  T(  4,  4)( 37,  3)(  4,   2) | 0.383431032 0.383431032 0.383431032 0.000000000 
Par#119483#  T(  5,  4)( 37,  3)(  4,   2) | 0.162108223 0.162108223 0.162108223 0.000000000 
Par#119484#  T(  6,  4)( 37,  3)(  4,   2) | 0.289149719 0.289149719 0.289149719 0.000000000 
Par#119485#  T(  1,  5)( 37,  3)(  4,   2) | 0.276210854 0.276210854 0.276210854 0.000000000 
Par#119486#  T(  2,  5)( 37,  3)(  4,   2) | 0.294621640 0.294621640 0.294621640 0.000000000 
Par#119487#  T(  3,  5)( 37,  3)(  4,   2) | 0.223349511 0.223349511 0.223349511 0.000000000 
Par#119488#  T(  4,  5)( 37,  3)(  4,   2) | 0.139754679 0.139754679 0.139754679 0.000000000 
Par#119489#  T(  5,  5)( 37,  3)(  4,   2) | 0.408683275 0.408683275 0.408683275 0.000000000 
Par#119490#  T(  6,  5)( 37,  3)(  4,   2) | 0.232140197 0.232140197 0.232140197 0.000000000 
Par#119491#  T(  1,  6)( 37,  3)(  4,   2) | 0.000000014 0.000000014 0.000000014 0.000000000 
Par#119492#  T(  2,  6)( 37,  3)(  4,   2) | 0.270740800 0.270740800 0.270740800 0.000000000 
Par#119493#  T(  3,  6)( 37,  3)(  4,   2) | 0.117622477 0.117622477 0.117622477 0.000000000 
Par#119494#  T(  4,  6)( 37,  3)(  4,   2) | 0.185442079 0.185442079 0.185442079 0.000000000 
Par#119495#  T(  5,  6)( 37,  3)(  4,   2) | 0.107932910 0.107932910 0.107932910 0.000000000 
Par#119496#  T(  6,  6)( 37,  3)(  4,   2) | 0.219661652 0.219661652 0.219661652 0.000000000 
Par#119497#  T(  7,  7)( 37,  3)(  4,   2) | 1.000000000 1.000000000 1.000000000 0.000000000 
Par#119498#  T(  1,  1)(  4,  4)(  4,   2) | 0.000005765 0.000005765 0.000005765 0.000000000 
Par#119499#  T(  2,  1)(  4,  4)(  4,   2) | 0.000000045 0.000000045 0.000000045 0.000000000 
Par#119500#  T(  3,  1)(  4,  4)(  4,   2) | 0.080165926 0.080165926 0.080165926 0.000000000 
Par#119501#  T(  4,  1)(  4,  4)(  4,   2) | 0.023805441 0.023805441 0.023805441 0.000000000 
Par#119502#  T(  5,  1)(  4,  4)(  4,   2) | 0.041940520 0.041940520 0.041940520 0.000000000 
Par#119503#  T(  6,  1)(  4,  4)(  4,   2) | 0.021265232 0.021265232 0.021265232 0.000000000 
Par#119504#  T(  1,  2)(  4,  4)(  4,   2) | 0.082187018 0.082187018 0.082187018 0.000000000 
Par#119505#  T(  2,  2)(  4,  4)(  4,   2) | 0.133257051 0.133257051 0.133257051 0.000000000 
Par#119506#  T(  3,  2)(  4,  4)(  4,   2) | 0.067739199 0.067739199 0.067739199 0.000000000 
Par#119507#  T(  4,  2)(  4,  4)(  4,   2) | 0.123735404 0.123735404 0.123735404 0.000000000 
Par#119508#  T(  5,  2)(  4,  4)(  4,   2) | 0.034551283 0.034551283 0.034551283 0.000000000 
Par#119509#  T(  6,  2)(  4,  4)(  4,   2) | 0.094534051 0.094534051 0.094534051 0.000000000 
Par#119510#  T(  1,  3)(  4,  4)(  4,   2) | 0.269801517 0.269801517 0.269801517 0.000000000 
Par#119511#  T(  2,  3)(  4,  4)(  4,   2) | 0.116314102 0.116314102 0.116314102 0.000000000 
Par#119512#  T(  3,  3)(  4,  4)(  4,   2) | 0.313442873 0.313442873 0.313442873 0.000000000 
Par#119513#  T(  4,  3)(  4,  4)(  4,   2) | 0.143831365 0.143831365 0.143831365 0.000000000 
Par#119514#  T(  5,  3)(  4,  4)(  4,   2) | 0.244783789 0.244783789 0.244783789 0.000000000 
Par#119515#  T(  6,  3)(  4,  4)(  4,   2) | 0.143249149 0.143249149 0.143249149 0.000000000 
Par#119516#  T(  1,  4)(  4,  4)(  4,   2) | 0.371794833 0.371794833 0.371794833 0.000000000 
Par#119517#  T(  2,  4)(  4,  4)(  4,   2) | 0.185066362 0.185066362 0.185066362 0.000000000 
Par#119518#  T(  3,  4)(  4,  4)(  4,   2) | 0.197680014 0.197680014 0.197680014 0.000000000 
Par#119519#  T(  4,  4)(  4,  4)(  4,   2) | 0.383431032 0.383431032 0.383431032 0.000000000 
Par#119520#  T(  5,  4)(  4,  4)(  4,   2) | 0.162108223 0.162108223 0.162108223 0.000000000 
Par#119521#  T(  6,  4)(  4,  4)(  4,   2) | 0.289149719 0.289149719 0.289149719 0.000000000 
Par#119522#  T(  1,  5)(  4,  4)(  4,   2) | 0.276210854 0.276210854 0.276210854 0.000000000 
Par#119523#  T(  2,  5)(  4,  4)(  4,   2) | 0.294621640 0.294621640 0.294621640 0.000000000 
Par#119524#  T(  3,  5)(  4,  4)(  4,   2) | 0.223349511 0.223349511 0.223349511 0.000000000 
Par#119525#  T(  4,  5)(  4,  4)(  4,   2) | 0.139754679 0.139754679 0.139754679 0.000000000 
Par#119526#  T(  5,  5)(  4,  4)(  4,   2) | 0.408683275 0.408683275 0.408683275 0.000000000 
Par#119527#  T(  6,  5)(  4,  4)(  4,   2) | 0.232140197 0.232140197 0.232140197 0.000000000 
Par#119528#  T(  1,  6)(  4,  4)(  4,   2) | 0.000000014 0.000000014 0.000000014 0.000000000 
Par#119529#  T(  2,  6)(  4,  4)(  4,   2) | 0.270740800 0.270740800 0.270740800 0.000000000 
Par#119530#  T(  3,  6)(  4,  4)(  4,   2) | 0.117622477 0.117622477 0.117622477 0.000000000 
Par#119531#  T(  4,  6)(  4,  4)(  4,   2) | 0.185442079 0.185442079 0.185442079 0.000000000 
Par#119532#  T(  5,  6)(  4,  4)(  4,   2) | 0.107932910 0.107932910 0.107932910 0.000000000 
Par#119533#  T(  6,  6)(  4,  4)(  4,   2) | 0.219661652 0.219661652 0.219661652 0.000000000 
Par#119534#  T(  7,  7)(  4,  4)(  4,   2) | 1.000000000 1.000000000 1.000000000 0.000000000 
Par#119535#  T(  1,  1)(  5,  4)(  4,   2) | 0.000005765 0.000005765 0.000005765 0.000000000 
Par#119536#  T(  2,  1)(  5,  4)(  4,   2) | 0.000000045 0.000000045 0.000000045 0.000000000 
Par#119537#  T(  3,  1)(  5,  4)(  4,   2) | 0.080165926 0.080165926 0.080165926 0.000000000 
Par#119538#  T(  4,  1)(  5,  4)(  4,   2) | 0.023805441 0.023805441 0.023805441 0.000000000 
Par#119539#  T(  5,  1)(  5,  4)(  4,   2) | 0.041940520 0.041940520 0.041940520 0.000000000 
Par#119540#  T(  6,  1)(  5,  4)(  4,   2) | 0.021265232 0.021265232 0.021265232 0.000000000 
Par#119541#  T(  1,  2)(  5,  4)(  4,   2) | 0.082187018 0.082187018 0.082187018 0.000000000 
Par#119542#  T(  2,  2)(  5,  4)(  4,   2) | 0.133257051 0.133257051 0.133257051 0.000000000 
Par#119543#  T(  3,  2)(  5,  4)(  4,   2) | 0.067739199 0.067739199 0.067739199 0.000000000 
Par#119544#  T(  4,  2)(  5,  4)(  4,   2) | 0.123735404 0.123735404 0.123735404 0.000000000 
Par#119545#  T(  5,  2)(  5,  4)(  4,   2) | 0.034551283 0.034551283 0.034551283 0.000000000 
Par#119546#  T(  6,  2)(  5,  4)(  4,   2) | 0.094534051 0.094534051 0.094534051 0.000000000 
Par#119547#  T(  1,  3)(  5,  4)(  4,   2) | 0.269801517 0.269801517 0.269801517 0.000000000 
Par#119548#  T(  2,  3)(  5,  4)(  4,   2) | 0.116314102 0.116314102 0.116314102 0.000000000 
Par#119549#  T(  3,  3)(  5,  4)(  4,   2) | 0.313442873 0.313442873 0.313442873 0.000000000 
Par#119550#  T(  4,  3)(  5,  4)(  4,   2) | 0.143831365 0.143831365 0.143831365 0.000000000 
Par#119551#  T(  5,  3)(  5,  4)(  4,   2) | 0.244783789 0.244783789 0.244783789 0.000000000 
Par#119552#  T(  6,  3)(  5,  4)(  4,   2) | 0.143249149 0.143249149 0.143249149 0.000000000 
Par#119553#  T(  1,  4)(  5,  4)(  4,   2) | 0.371794833 0.371794833 0.371794833 0.000000000 
Par#119554#  T(  2,  4)(  5,  4)(  4,   2) | 0.185066362 0.185066362 0.185066362 0.000000000 
Par#119555#  T(  3,  4)(  5,  4)(  4,   2) | 0.197680014 0.197680014 0.197680014 0.000000000 
Par#119556#  T(  4,  4)(  5,  4)(  4,   2) | 0.383431032 0.383431032 0.383431032 0.000000000 
Par#119557#  T(  5,  4)(  5,  4)(  4,   2) | 0.162108223 0.162108223 0.162108223 0.000000000 
Par#119558#  T(  6,  4)(  5,  4)(  4,   2) | 0.289149719 0.289149719 0.289149719 0.000000000 
Par#119559#  T(  1,  5)(  5,  4)(  4,   2) | 0.276210854 0.276210854 0.276210854 0.000000000 
Par#119560#  T(  2,  5)(  5,  4)(  4,   2) | 0.294621640 0.294621640 0.294621640 0.000000000 
Par#119561#  T(  3,  5)(  5,  4)(  4,   2) | 0.223349511 0.223349511 0.223349511 0.000000000 
Par#119562#  T(  4,  5)(  5,  4)(  4,   2) | 0.139754679 0.139754679 0.139754679 0.000000000 
Par#119563#  T(  5,  5)(  5,  4)(  4,   2) | 0.408683275 0.408683275 0.408683275 0.000000000 
Par#119564#  T(  6,  5)(  5,  4)(  4,   2) | 0.232140197 0.232140197 0.232140197 0.000000000 
Par#119565#  T(  1,  6)(  5,  4)(  4,   2) | 0.000000014 0.000000014 0.000000014 0.000000000 
Par#119566#  T(  2,  6)(  5,  4)(  4,   2) | 0.270740800 0.270740800 0.270740800 0.000000000 
Par#119567#  T(  3,  6)(  5,  4)(  4,   2) | 0.117622477 0.117622477 0.117622477 0.000000000 
Par#119568#  T(  4,  6)(  5,  4)(  4,   2) | 0.185442079 0.185442079 0.185442079 0.000000000 
Par#119569#  T(  5,  6)(  5,  4)(  4,   2) | 0.107932910 0.107932910 0.107932910 0.000000000 
Par#119570#  T(  6,  6)(  5,  4)(  4,   2) | 0.219661652 0.219661652 0.219661652 0.000000000 
Par#119571#  T(  7,  7)(  5,  4)(  4,   2) | 1.000000000 1.000000000 1.000000000 0.000000000 
Par#119572#  T(  1,  1)(  6,  4)(  4,   2) | 0.000005765 0.000005765 0.000005765 0.000000000 
Par#119573#  T(  2,  1)(  6,  4)(  4,   2) | 0.000000045 0.000000045 0.000000045 0.000000000 
Par#119574#  T(  3,  1)(  6,  4)(  4,   2) | 0.080165926 0.080165926 0.080165926 0.000000000 
Par#119575#  T(  4,  1)(  6,  4)(  4,   2) | 0.023805441 0.023805441 0.023805441 0.000000000 
Par#119576#  T(  5,  1)(  6,  4)(  4,   2) | 0.041940520 0.041940520 0.041940520 0.000000000 
Par#119577#  T(  6,  1)(  6,  4)(  4,   2) | 0.021265232 0.021265232 0.021265232 0.000000000 
Par#119578#  T(  1,  2)(  6,  4)(  4,   2) | 0.082187018 0.082187018 0.082187018 0.000000000 
Par#119579#  T(  2,  2)(  6,  4)(  4,   2) | 0.133257051 0.133257051 0.133257051 0.000000000 
Par#119580#  T(  3,  2)(  6,  4)(  4,   2) | 0.067739199 0.067739199 0.067739199 0.000000000 
Par#119581#  T(  4,  2)(  6,  4)(  4,   2) | 0.123735404 0.123735404 0.123735404 0.000000000 
Par#119582#  T(  5,  2)(  6,  4)(  4,   2) | 0.034551283 0.034551283 0.034551283 0.000000000 
Par#119583#  T(  6,  2)(  6,  4)(  4,   2) | 0.094534051 0.094534051 0.094534051 0.000000000 
Par#119584#  T(  1,  3)(  6,  4)(  4,   2) | 0.269801517 0.269801517 0.269801517 0.000000000 
Par#119585#  T(  2,  3)(  6,  4)(  4,   2) | 0.116314102 0.116314102 0.116314102 0.000000000 
Par#119586#  T(  3,  3)(  6,  4)(  4,   2) | 0.313442873 0.313442873 0.313442873 0.000000000 
Par#119587#  T(  4,  3)(  6,  4)(  4,   2) | 0.143831365 0.143831365 0.143831365 0.000000000 
Par#119588#  T(  5,  3)(  6,  4)(  4,   2) | 0.244783789 0.244783789 0.244783789 0.000000000 
Par#119589#  T(  6,  3)(  6,  4)(  4,   2) | 0.143249149 0.143249149 0.143249149 0.000000000 
Par#119590#  T(  1,  4)(  6,  4)(  4,   2) | 0.371794833 0.371794833 0.371794833 0.000000000 
Par#119591#  T(  2,  4)(  6,  4)(  4,   2) | 0.185066362 0.185066362 0.185066362 0.000000000 
Par#119592#  T(  3,  4)(  6,  4)(  4,   2) | 0.197680014 0.197680014 0.197680014 0.000000000 
Par#119593#  T(  4,  4)(  6,  4)(  4,   2) | 0.383431032 0.383431032 0.383431032 0.000000000 
Par#119594#  T(  5,  4)(  6,  4)(  4,   2) | 0.162108223 0.162108223 0.162108223 0.000000000 
Par#119595#  T(  6,  4)(  6,  4)(  4,   2) | 0.289149719 0.289149719 0.289149719 0.000000000 
Par#119596#  T(  1,  5)(  6,  4)(  4,   2) | 0.276210854 0.276210854 0.276210854 0.000000000 
Par#119597#  T(  2,  5)(  6,  4)(  4,   2) | 0.294621640 0.294621640 0.294621640 0.000000000 
Par#119598#  T(  3,  5)(  6,  4)(  4,   2) | 0.223349511 0.223349511 0.223349511 0.000000000 
Par#119599#  T(  4,  5)(  6,  4)(  4,   2) | 0.139754679 0.139754679 0.139754679 0.000000000 
Par#119600#  T(  5,  5)(  6,  4)(  4,   2) | 0.408683275 0.408683275 0.408683275 0.000000000 
Par#119601#  T(  6,  5)(  6,  4)(  4,   2) | 0.232140197 0.232140197 0.232140197 0.000000000 
Par#119602#  T(  1,  6)(  6,  4)(  4,   2) | 0.000000014 0.000000014 0.000000014 0.000000000 
Par#119603#  T(  2,  6)(  6,  4)(  4,   2) | 0.270740800 0.270740800 0.270740800 0.000000000 
Par#119604#  T(  3,  6)(  6,  4)(  4,   2) | 0.117622477 0.117622477 0.117622477 0.000000000 
Par#119605#  T(  4,  6)(  6,  4)(  4,   2) | 0.185442079 0.185442079 0.185442079 0.000000000 
Par#119606#  T(  5,  6)(  6,  4)(  4,   2) | 0.107932910 0.107932910 0.107932910 0.000000000 
Par#119607#  T(  6,  6)(  6,  4)(  4,   2) | 0.219661652 0.219661652 0.219661652 0.000000000 
Par#119608#  T(  7,  7)(  6,  4)(  4,   2) | 1.000000000 1.000000000 1.000000000 0.000000000 
Par#119609#  T(  1,  1)(  7,  4)(  4,   2) | 0.000005765 0.000005765 0.000005765 0.000000000 
Par#119610#  T(  2,  1)(  7,  4)(  4,   2) | 0.000000045 0.000000045 0.000000045 0.000000000 
Par#119611#  T(  3,  1)(  7,  4)(  4,   2) | 0.080165926 0.080165926 0.080165926 0.000000000 
Par#119612#  T(  4,  1)(  7,  4)(  4,   2) | 0.023805441 0.023805441 0.023805441 0.000000000 
Par#119613#  T(  5,  1)(  7,  4)(  4,   2) | 0.041940520 0.041940520 0.041940520 0.000000000 
Par#119614#  T(  6,  1)(  7,  4)(  4,   2) | 0.021265232 0.021265232 0.021265232 0.000000000 
Par#119615#  T(  1,  2)(  7,  4)(  4,   2) | 0.082187018 0.082187018 0.082187018 0.000000000 
Par#119616#  T(  2,  2)(  7,  4)(  4,   2) | 0.133257051 0.133257051 0.133257051 0.000000000 
Par#119617#  T(  3,  2)(  7,  4)(  4,   2) | 0.067739199 0.067739199 0.067739199 0.000000000 
Par#119618#  T(  4,  2)(  7,  4)(  4,   2) | 0.123735404 0.123735404 0.123735404 0.000000000 
Par#119619#  T(  5,  2)(  7,  4)(  4,   2) | 0.034551283 0.034551283 0.034551283 0.000000000 
Par#119620#  T(  6,  2)(  7,  4)(  4,   2) | 0.094534051 0.094534051 0.094534051 0.000000000 
Par#119621#  T(  1,  3)(  7,  4)(  4,   2) | 0.269801517 0.269801517 0.269801517 0.000000000 
Par#119622#  T(  2,  3)(  7,  4)(  4,   2) | 0.116314102 0.116314102 0.116314102 0.000000000 
Par#119623#  T(  3,  3)(  7,  4)(  4,   2) | 0.313442873 0.313442873 0.313442873 0.000000000 
Par#119624#  T(  4,  3)(  7,  4)(  4,   2) | 0.143831365 0.143831365 0.143831365 0.000000000 
Par#119625#  T(  5,  3)(  7,  4)(  4,   2) | 0.244783789 0.244783789 0.244783789 0.000000000 
Par#119626#  T(  6,  3)(  7,  4)(  4,   2) | 0.143249149 0.143249149 0.143249149 0.000000000 
Par#119627#  T(  1,  4)(  7,  4)(  4,   2) | 0.371794833 0.371794833 0.371794833 0.000000000 
Par#119628#  T(  2,  4)(  7,  4)(  4,   2) | 0.185066362 0.185066362 0.185066362 0.000000000 
Par#119629#  T(  3,  4)(  7,  4)(  4,   2) | 0.197680014 0.197680014 0.197680014 0.000000000 
Par#119630#  T(  4,  4)(  7,  4)(  4,   2) | 0.383431032 0.383431032 0.383431032 0.000000000 
Par#119631#  T(  5,  4)(  7,  4)(  4,   2) | 0.162108223 0.162108223 0.162108223 0.000000000 
Par#119632#  T(  6,  4)(  7,  4)(  4,   2) | 0.289149719 0.289149719 0.289149719 0.000000000 
Par#119633#  T(  1,  5)(  7,  4)(  4,   2) | 0.276210854 0.276210854 0.276210854 0.000000000 
Par#119634#  T(  2,  5)(  7,  4)(  4,   2) | 0.294621640 0.294621640 0.294621640 0.000000000 
Par#119635#  T(  3,  5)(  7,  4)(  4,   2) | 0.223349511 0.223349511 0.223349511 0.000000000 
Par#119636#  T(  4,  5)(  7,  4)(  4,   2) | 0.139754679 0.139754679 0.139754679 0.000000000 
Par#119637#  T(  5,  5)(  7,  4)(  4,   2) | 0.408683275 0.408683275 0.408683275 0.000000000 
Par#119638#  T(  6,  5)(  7,  4)(  4,   2) | 0.232140197 0.232140197 0.232140197 0.000000000 
Par#119639#  T(  1,  6)(  7,  4)(  4,   2) | 0.000000014 0.000000014 0.000000014 0.000000000 
Par#119640#  T(  2,  6)(  7,  4)(  4,   2) | 0.270740800 0.270740800 0.270740800 0.000000000 
Par#119641#  T(  3,  6)(  7,  4)(  4,   2) | 0.117622477 0.117622477 0.117622477 0.000000000 
Par#119642#  T(  4,  6)(  7,  4)(  4,   2) | 0.185442079 0.185442079 0.185442079 0.000000000 
Par#119643#  T(  5,  6)(  7,  4)(  4,   2) | 0.107932910 0.107932910 0.107932910 0.000000000 
Par#119644#  T(  6,  6)(  7,  4)(  4,   2) | 0.219661652 0.219661652 0.219661652 0.000000000 
Par#119645#  T(  7,  7)(  7,  4)(  4,   2) | 1.000000000 1.000000000 1.000000000 0.000000000 
Par#119646#  T(  1,  1)(  8,  4)(  4,   2) | 0.000005765 0.000005765 0.000005765 0.000000000 
Par#119647#  T(  2,  1)(  8,  4)(  4,   2) | 0.000000045 0.000000045 0.000000045 0.000000000 
Par#119648#  T(  3,  1)(  8,  4)(  4,   2) | 0.080165926 0.080165926 0.080165926 0.000000000 
Par#119649#  T(  4,  1)(  8,  4)(  4,   2) | 0.023805441 0.023805441 0.023805441 0.000000000 
Par#119650#  T(  5,  1)(  8,  4)(  4,   2) | 0.041940520 0.041940520 0.041940520 0.000000000 
Par#119651#  T(  6,  1)(  8,  4)(  4,   2) | 0.021265232 0.021265232 0.021265232 0.000000000 
Par#119652#  T(  1,  2)(  8,  4)(  4,   2) | 0.082187018 0.082187018 0.082187018 0.000000000 
Par#119653#  T(  2,  2)(  8,  4)(  4,   2) | 0.133257051 0.133257051 0.133257051 0.000000000 
Par#119654#  T(  3,  2)(  8,  4)(  4,   2) | 0.067739199 0.067739199 0.067739199 0.000000000 
Par#119655#  T(  4,  2)(  8,  4)(  4,   2) | 0.123735404 0.123735404 0.123735404 0.000000000 
Par#119656#  T(  5,  2)(  8,  4)(  4,   2) | 0.034551283 0.034551283 0.034551283 0.000000000 
Par#119657#  T(  6,  2)(  8,  4)(  4,   2) | 0.094534051 0.094534051 0.094534051 0.000000000 
Par#119658#  T(  1,  3)(  8,  4)(  4,   2) | 0.269801517 0.269801517 0.269801517 0.000000000 
Par#119659#  T(  2,  3)(  8,  4)(  4,   2) | 0.116314102 0.116314102 0.116314102 0.000000000 
Par#119660#  T(  3,  3)(  8,  4)(  4,   2) | 0.313442873 0.313442873 0.313442873 0.000000000 
Par#119661#  T(  4,  3)(  8,  4)(  4,   2) | 0.143831365 0.143831365 0.143831365 0.000000000 
Par#119662#  T(  5,  3)(  8,  4)(  4,   2) | 0.244783789 0.244783789 0.244783789 0.000000000 
Par#119663#  T(  6,  3)(  8,  4)(  4,   2) | 0.143249149 0.143249149 0.143249149 0.000000000 
Par#119664#  T(  1,  4)(  8,  4)(  4,   2) | 0.371794833 0.371794833 0.371794833 0.000000000 
Par#119665#  T(  2,  4)(  8,  4)(  4,   2) | 0.185066362 0.185066362 0.185066362 0.000000000 
Par#119666#  T(  3,  4)(  8,  4)(  4,   2) | 0.197680014 0.197680014 0.197680014 0.000000000 
Par#119667#  T(  4,  4)(  8,  4)(  4,   2) | 0.383431032 0.383431032 0.383431032 0.000000000 
Par#119668#  T(  5,  4)(  8,  4)(  4,   2) | 0.162108223 0.162108223 0.162108223 0.000000000 
Par#119669#  T(  6,  4)(  8,  4)(  4,   2) | 0.289149719 0.289149719 0.289149719 0.000000000 
Par#119670#  T(  1,  5)(  8,  4)(  4,   2) | 0.276210854 0.276210854 0.276210854 0.000000000 
Par#119671#  T(  2,  5)(  8,  4)(  4,   2) | 0.294621640 0.294621640 0.294621640 0.000000000 
Par#119672#  T(  3,  5)(  8,  4)(  4,   2) | 0.223349511 0.223349511 0.223349511 0.000000000 
Par#119673#  T(  4,  5)(  8,  4)(  4,   2) | 0.139754679 0.139754679 0.139754679 0.000000000 
Par#119674#  T(  5,  5)(  8,  4)(  4,   2) | 0.408683275 0.408683275 0.408683275 0.000000000 
Par#119675#  T(  6,  5)(  8,  4)(  4,   2) | 0.232140197 0.232140197 0.232140197 0.000000000 
Par#119676#  T(  1,  6)(  8,  4)(  4,   2) | 0.000000014 0.000000014 0.000000014 0.000000000 
Par#119677#  T(  2,  6)(  8,  4)(  4,   2) | 0.270740800 0.270740800 0.270740800 0.000000000 
Par#119678#  T(  3,  6)(  8,  4)(  4,   2) | 0.117622477 0.117622477 0.117622477 0.000000000 
Par#119679#  T(  4,  6)(  8,  4)(  4,   2) | 0.185442079 0.185442079 0.185442079 0.000000000 
Par#119680#  T(  5,  6)(  8,  4)(  4,   2) | 0.107932910 0.107932910 0.107932910 0.000000000 
Par#119681#  T(  6,  6)(  8,  4)(  4,   2) | 0.219661652 0.219661652 0.219661652 0.000000000 
Par#119682#  T(  7,  7)(  8,  4)(  4,   2) | 1.000000000 1.000000000 1.000000000 0.000000000 
Par#119683#  T(  1,  1)(  9,  4)(  4,   2) | 0.000005765 0.000005765 0.000005765 0.000000000 
Par#119684#  T(  2,  1)(  9,  4)(  4,   2) | 0.000000045 0.000000045 0.000000045 0.000000000 
Par#119685#  T(  3,  1)(  9,  4)(  4,   2) | 0.080165926 0.080165926 0.080165926 0.000000000 
Par#119686#  T(  4,  1)(  9,  4)(  4,   2) | 0.023805441 0.023805441 0.023805441 0.000000000 
Par#119687#  T(  5,  1)(  9,  4)(  4,   2) | 0.041940520 0.041940520 0.041940520 0.000000000 
Par#119688#  T(  6,  1)(  9,  4)(  4,   2) | 0.021265232 0.021265232 0.021265232 0.000000000 
Par#119689#  T(  1,  2)(  9,  4)(  4,   2) | 0.082187018 0.082187018 0.082187018 0.000000000 
Par#119690#  T(  2,  2)(  9,  4)(  4,   2) | 0.133257051 0.133257051 0.133257051 0.000000000 
Par#119691#  T(  3,  2)(  9,  4)(  4,   2) | 0.067739199 0.067739199 0.067739199 0.000000000 
Par#119692#  T(  4,  2)(  9,  4)(  4,   2) | 0.123735404 0.123735404 0.123735404 0.000000000 
Par#119693#  T(  5,  2)(  9,  4)(  4,   2) | 0.034551283 0.034551283 0.034551283 0.000000000 
Par#119694#  T(  6,  2)(  9,  4)(  4,   2) | 0.094534051 0.094534051 0.094534051 0.000000000 
Par#119695#  T(  1,  3)(  9,  4)(  4,   2) | 0.269801517 0.269801517 0.269801517 0.000000000 
Par#119696#  T(  2,  3)(  9,  4)(  4,   2) | 0.116314102 0.116314102 0.116314102 0.000000000 
Par#119697#  T(  3,  3)(  9,  4)(  4,   2) | 0.313442873 0.313442873 0.313442873 0.000000000 
Par#119698#  T(  4,  3)(  9,  4)(  4,   2) | 0.143831365 0.143831365 0.143831365 0.000000000 
Par#119699#  T(  5,  3)(  9,  4)(  4,   2) | 0.244783789 0.244783789 0.244783789 0.000000000 
Par#119700#  T(  6,  3)(  9,  4)(  4,   2) | 0.143249149 0.143249149 0.143249149 0.000000000 
Par#119701#  T(  1,  4)(  9,  4)(  4,   2) | 0.371794833 0.371794833 0.371794833 0.000000000 
Par#119702#  T(  2,  4)(  9,  4)(  4,   2) | 0.185066362 0.185066362 0.185066362 0.000000000 
Par#119703#  T(  3,  4)(  9,  4)(  4,   2) | 0.197680014 0.197680014 0.197680014 0.000000000 
Par#119704#  T(  4,  4)(  9,  4)(  4,   2) | 0.383431032 0.383431032 0.383431032 0.000000000 
Par#119705#  T(  5,  4)(  9,  4)(  4,   2) | 0.162108223 0.162108223 0.162108223 0.000000000 
Par#119706#  T(  6,  4)(  9,  4)(  4,   2) | 0.289149719 0.289149719 0.289149719 0.000000000 
Par#119707#  T(  1,  5)(  9,  4)(  4,   2) | 0.276210854 0.276210854 0.276210854 0.000000000 
Par#119708#  T(  2,  5)(  9,  4)(  4,   2) | 0.294621640 0.294621640 0.294621640 0.000000000 
Par#119709#  T(  3,  5)(  9,  4)(  4,   2) | 0.223349511 0.223349511 0.223349511 0.000000000 
Par#119710#  T(  4,  5)(  9,  4)(  4,   2) | 0.139754679 0.139754679 0.139754679 0.000000000 
Par#119711#  T(  5,  5)(  9,  4)(  4,   2) | 0.408683275 0.408683275 0.408683275 0.000000000 
Par#119712#  T(  6,  5)(  9,  4)(  4,   2) | 0.232140197 0.232140197 0.232140197 0.000000000 
Par#119713#  T(  1,  6)(  9,  4)(  4,   2) | 0.000000014 0.000000014 0.000000014 0.000000000 
Par#119714#  T(  2,  6)(  9,  4)(  4,   2) | 0.270740800 0.270740800 0.270740800 0.000000000 
Par#119715#  T(  3,  6)(  9,  4)(  4,   2) | 0.117622477 0.117622477 0.117622477 0.000000000 
Par#119716#  T(  4,  6)(  9,  4)(  4,   2) | 0.185442079 0.185442079 0.185442079 0.000000000 
Par#119717#  T(  5,  6)(  9,  4)(  4,   2) | 0.107932910 0.107932910 0.107932910 0.000000000 
Par#119718#  T(  6,  6)(  9,  4)(  4,   2) | 0.219661652 0.219661652 0.219661652 0.000000000 
Par#119719#  T(  7,  7)(  9,  4)(  4,   2) | 1.000000000 1.000000000 1.000000000 0.000000000 
Par#119720#  T(  1,  1)( 10,  4)(  4,   2) | 0.000005765 0.000005765 0.000005765 0.000000000 
Par#119721#  T(  2,  1)( 10,  4)(  4,   2) | 0.000000045 0.000000045 0.000000045 0.000000000 
Par#119722#  T(  3,  1)( 10,  4)(  4,   2) | 0.080165926 0.080165926 0.080165926 0.000000000 
Par#119723#  T(  4,  1)( 10,  4)(  4,   2) | 0.023805441 0.023805441 0.023805441 0.000000000 
Par#119724#  T(  5,  1)( 10,  4)(  4,   2) | 0.041940520 0.041940520 0.041940520 0.000000000 
Par#119725#  T(  6,  1)( 10,  4)(  4,   2) | 0.021265232 0.021265232 0.021265232 0.000000000 
Par#119726#  T(  1,  2)( 10,  4)(  4,   2) | 0.082187018 0.082187018 0.082187018 0.000000000 
Par#119727#  T(  2,  2)( 10,  4)(  4,   2) | 0.133257051 0.133257051 0.133257051 0.000000000 
Par#119728#  T(  3,  2)( 10,  4)(  4,   2) | 0.067739199 0.067739199 0.067739199 0.000000000 
Par#119729#  T(  4,  2)( 10,  4)(  4,   2) | 0.123735404 0.123735404 0.123735404 0.000000000 
Par#119730#  T(  5,  2)( 10,  4)(  4,   2) | 0.034551283 0.034551283 0.034551283 0.000000000 
Par#119731#  T(  6,  2)( 10,  4)(  4,   2) | 0.094534051 0.094534051 0.094534051 0.000000000 
Par#119732#  T(  1,  3)( 10,  4)(  4,   2) | 0.269801517 0.269801517 0.269801517 0.000000000 
Par#119733#  T(  2,  3)( 10,  4)(  4,   2) | 0.116314102 0.116314102 0.116314102 0.000000000 
Par#119734#  T(  3,  3)( 10,  4)(  4,   2) | 0.313442873 0.313442873 0.313442873 0.000000000 
Par#119735#  T(  4,  3)( 10,  4)(  4,   2) | 0.143831365 0.143831365 0.143831365 0.000000000 
Par#119736#  T(  5,  3)( 10,  4)(  4,   2) | 0.244783789 0.244783789 0.244783789 0.000000000 
Par#119737#  T(  6,  3)( 10,  4)(  4,   2) | 0.143249149 0.143249149 0.143249149 0.000000000 
Par#119738#  T(  1,  4)( 10,  4)(  4,   2) | 0.371794833 0.371794833 0.371794833 0.000000000 
Par#119739#  T(  2,  4)( 10,  4)(  4,   2) | 0.185066362 0.185066362 0.185066362 0.000000000 
Par#119740#  T(  3,  4)( 10,  4)(  4,   2) | 0.197680014 0.197680014 0.197680014 0.000000000 
Par#119741#  T(  4,  4)( 10,  4)(  4,   2) | 0.383431032 0.383431032 0.383431032 0.000000000 
Par#119742#  T(  5,  4)( 10,  4)(  4,   2) | 0.162108223 0.162108223 0.162108223 0.000000000 
Par#119743#  T(  6,  4)( 10,  4)(  4,   2) | 0.289149719 0.289149719 0.289149719 0.000000000 
Par#119744#  T(  1,  5)( 10,  4)(  4,   2) | 0.276210854 0.276210854 0.276210854 0.000000000 
Par#119745#  T(  2,  5)( 10,  4)(  4,   2) | 0.294621640 0.294621640 0.294621640 0.000000000 
Par#119746#  T(  3,  5)( 10,  4)(  4,   2) | 0.223349511 0.223349511 0.223349511 0.000000000 
Par#119747#  T(  4,  5)( 10,  4)(  4,   2) | 0.139754679 0.139754679 0.139754679 0.000000000 
Par#119748#  T(  5,  5)( 10,  4)(  4,   2) | 0.408683275 0.408683275 0.408683275 0.000000000 
Par#119749#  T(  6,  5)( 10,  4)(  4,   2) | 0.232140197 0.232140197 0.232140197 0.000000000 
Par#119750#  T(  1,  6)( 10,  4)(  4,   2) | 0.000000014 0.000000014 0.000000014 0.000000000 
Par#119751#  T(  2,  6)( 10,  4)(  4,   2) | 0.270740800 0.270740800 0.270740800 0.000000000 
Par#119752#  T(  3,  6)( 10,  4)(  4,   2) | 0.117622477 0.117622477 0.117622477 0.000000000 
Par#119753#  T(  4,  6)( 10,  4)(  4,   2) | 0.185442079 0.185442079 0.185442079 0.000000000 
Par#119754#  T(  5,  6)( 10,  4)(  4,   2) | 0.107932910 0.107932910 0.107932910 0.000000000 
Par#119755#  T(  6,  6)( 10,  4)(  4,   2) | 0.219661652 0.219661652 0.219661652 0.000000000 
Par#119756#  T(  7,  7)( 10,  4)(  4,   2) | 1.000000000 1.000000000 1.000000000 0.000000000 
Par#119757#  T(  1,  1)( 11,  4)(  4,   2) | 0.000005765 0.000005765 0.000005765 0.000000000 
Par#119758#  T(  2,  1)( 11,  4)(  4,   2) | 0.000000045 0.000000045 0.000000045 0.000000000 
Par#119759#  T(  3,  1)( 11,  4)(  4,   2) | 0.080165926 0.080165926 0.080165926 0.000000000 
Par#119760#  T(  4,  1)( 11,  4)(  4,   2) | 0.023805441 0.023805441 0.023805441 0.000000000 
Par#119761#  T(  5,  1)( 11,  4)(  4,   2) | 0.041940520 0.041940520 0.041940520 0.000000000 
Par#119762#  T(  6,  1)( 11,  4)(  4,   2) | 0.021265232 0.021265232 0.021265232 0.000000000 
Par#119763#  T(  1,  2)( 11,  4)(  4,   2) | 0.082187018 0.082187018 0.082187018 0.000000000 
Par#119764#  T(  2,  2)( 11,  4)(  4,   2) | 0.133257051 0.133257051 0.133257051 0.000000000 
Par#119765#  T(  3,  2)( 11,  4)(  4,   2) | 0.067739199 0.067739199 0.067739199 0.000000000 
Par#119766#  T(  4,  2)( 11,  4)(  4,   2) | 0.123735404 0.123735404 0.123735404 0.000000000 
Par#119767#  T(  5,  2)( 11,  4)(  4,   2) | 0.034551283 0.034551283 0.034551283 0.000000000 
Par#119768#  T(  6,  2)( 11,  4)(  4,   2) | 0.094534051 0.094534051 0.094534051 0.000000000 
Par#119769#  T(  1,  3)( 11,  4)(  4,   2) | 0.269801517 0.269801517 0.269801517 0.000000000 
Par#119770#  T(  2,  3)( 11,  4)(  4,   2) | 0.116314102 0.116314102 0.116314102 0.000000000 
Par#119771#  T(  3,  3)( 11,  4)(  4,   2) | 0.313442873 0.313442873 0.313442873 0.000000000 
Par#119772#  T(  4,  3)( 11,  4)(  4,   2) | 0.143831365 0.143831365 0.143831365 0.000000000 
Par#119773#  T(  5,  3)( 11,  4)(  4,   2) | 0.244783789 0.244783789 0.244783789 0.000000000 
Par#119774#  T(  6,  3)( 11,  4)(  4,   2) | 0.143249149 0.143249149 0.143249149 0.000000000 
Par#119775#  T(  1,  4)( 11,  4)(  4,   2) | 0.371794833 0.371794833 0.371794833 0.000000000 
Par#119776#  T(  2,  4)( 11,  4)(  4,   2) | 0.185066362 0.185066362 0.185066362 0.000000000 
Par#119777#  T(  3,  4)( 11,  4)(  4,   2) | 0.197680014 0.197680014 0.197680014 0.000000000 
Par#119778#  T(  4,  4)( 11,  4)(  4,   2) | 0.383431032 0.383431032 0.383431032 0.000000000 
Par#119779#  T(  5,  4)( 11,  4)(  4,   2) | 0.162108223 0.162108223 0.162108223 0.000000000 
Par#119780#  T(  6,  4)( 11,  4)(  4,   2) | 0.289149719 0.289149719 0.289149719 0.000000000 
Par#119781#  T(  1,  5)( 11,  4)(  4,   2) | 0.276210854 0.276210854 0.276210854 0.000000000 
Par#119782#  T(  2,  5)( 11,  4)(  4,   2) | 0.294621640 0.294621640 0.294621640 0.000000000 
Par#119783#  T(  3,  5)( 11,  4)(  4,   2) | 0.223349511 0.223349511 0.223349511 0.000000000 
Par#119784#  T(  4,  5)( 11,  4)(  4,   2) | 0.139754679 0.139754679 0.139754679 0.000000000 
Par#119785#  T(  5,  5)( 11,  4)(  4,   2) | 0.408683275 0.408683275 0.408683275 0.000000000 
Par#119786#  T(  6,  5)( 11,  4)(  4,   2) | 0.232140197 0.232140197 0.232140197 0.000000000 
Par#119787#  T(  1,  6)( 11,  4)(  4,   2) | 0.000000014 0.000000014 0.000000014 0.000000000 
Par#119788#  T(  2,  6)( 11,  4)(  4,   2) | 0.270740800 0.270740800 0.270740800 0.000000000 
Par#119789#  T(  3,  6)( 11,  4)(  4,   2) | 0.117622477 0.117622477 0.117622477 0.000000000 
Par#119790#  T(  4,  6)( 11,  4)(  4,   2) | 0.185442079 0.185442079 0.185442079 0.000000000 
Par#119791#  T(  5,  6)( 11,  4)(  4,   2) | 0.107932910 0.107932910 0.107932910 0.000000000 
Par#119792#  T(  6,  6)( 11,  4)(  4,   2) | 0.219661652 0.219661652 0.219661652 0.000000000 
Par#119793#  T(  7,  7)( 11,  4)(  4,   2) | 1.000000000 1.000000000 1.000000000 0.000000000 
Par#119794#  T(  1,  1)( 12,  4)(  4,   2) | 0.000005765 0.000005765 0.000005765 0.000000000 
Par#119795#  T(  2,  1)( 12,  4)(  4,   2) | 0.000000045 0.000000045 0.000000045 0.000000000 
Par#119796#  T(  3,  1)( 12,  4)(  4,   2) | 0.080165926 0.080165926 0.080165926 0.000000000 
Par#119797#  T(  4,  1)( 12,  4)(  4,   2) | 0.023805441 0.023805441 0.023805441 0.000000000 
Par#119798#  T(  5,  1)( 12,  4)(  4,   2) | 0.041940520 0.041940520 0.041940520 0.000000000 
Par#119799#  T(  6,  1)( 12,  4)(  4,   2) | 0.021265232 0.021265232 0.021265232 0.000000000 
Par#119800#  T(  1,  2)( 12,  4)(  4,   2) | 0.082187018 0.082187018 0.082187018 0.000000000 
Par#119801#  T(  2,  2)( 12,  4)(  4,   2) | 0.133257051 0.133257051 0.133257051 0.000000000 
Par#119802#  T(  3,  2)( 12,  4)(  4,   2) | 0.067739199 0.067739199 0.067739199 0.000000000 
Par#119803#  T(  4,  2)( 12,  4)(  4,   2) | 0.123735404 0.123735404 0.123735404 0.000000000 
Par#119804#  T(  5,  2)( 12,  4)(  4,   2) | 0.034551283 0.034551283 0.034551283 0.000000000 
Par#119805#  T(  6,  2)( 12,  4)(  4,   2) | 0.094534051 0.094534051 0.094534051 0.000000000 
Par#119806#  T(  1,  3)( 12,  4)(  4,   2) | 0.269801517 0.269801517 0.269801517 0.000000000 
Par#119807#  T(  2,  3)( 12,  4)(  4,   2) | 0.116314102 0.116314102 0.116314102 0.000000000 
Par#119808#  T(  3,  3)( 12,  4)(  4,   2) | 0.313442873 0.313442873 0.313442873 0.000000000 
Par#119809#  T(  4,  3)( 12,  4)(  4,   2) | 0.143831365 0.143831365 0.143831365 0.000000000 
Par#119810#  T(  5,  3)( 12,  4)(  4,   2) | 0.244783789 0.244783789 0.244783789 0.000000000 
Par#119811#  T(  6,  3)( 12,  4)(  4,   2) | 0.143249149 0.143249149 0.143249149 0.000000000 
Par#119812#  T(  1,  4)( 12,  4)(  4,   2) | 0.371794833 0.371794833 0.371794833 0.000000000 
Par#119813#  T(  2,  4)( 12,  4)(  4,   2) | 0.185066362 0.185066362 0.185066362 0.000000000 
Par#119814#  T(  3,  4)( 12,  4)(  4,   2) | 0.197680014 0.197680014 0.197680014 0.000000000 
Par#119815#  T(  4,  4)( 12,  4)(  4,   2) | 0.383431032 0.383431032 0.383431032 0.000000000 
Par#119816#  T(  5,  4)( 12,  4)(  4,   2) | 0.162108223 0.162108223 0.162108223 0.000000000 
Par#119817#  T(  6,  4)( 12,  4)(  4,   2) | 0.289149719 0.289149719 0.289149719 0.000000000 
Par#119818#  T(  1,  5)( 12,  4)(  4,   2) | 0.276210854 0.276210854 0.276210854 0.000000000 
Par#119819#  T(  2,  5)( 12,  4)(  4,   2) | 0.294621640 0.294621640 0.294621640 0.000000000 
Par#119820#  T(  3,  5)( 12,  4)(  4,   2) | 0.223349511 0.223349511 0.223349511 0.000000000 
Par#119821#  T(  4,  5)( 12,  4)(  4,   2) | 0.139754679 0.139754679 0.139754679 0.000000000 
Par#119822#  T(  5,  5)( 12,  4)(  4,   2) | 0.408683275 0.408683275 0.408683275 0.000000000 
Par#119823#  T(  6,  5)( 12,  4)(  4,   2) | 0.232140197 0.232140197 0.232140197 0.000000000 
Par#119824#  T(  1,  6)( 12,  4)(  4,   2) | 0.000000014 0.000000014 0.000000014 0.000000000 
Par#119825#  T(  2,  6)( 12,  4)(  4,   2) | 0.270740800 0.270740800 0.270740800 0.000000000 
Par#119826#  T(  3,  6)( 12,  4)(  4,   2) | 0.117622477 0.117622477 0.117622477 0.000000000 
Par#119827#  T(  4,  6)( 12,  4)(  4,   2) | 0.185442079 0.185442079 0.185442079 0.000000000 
Par#119828#  T(  5,  6)( 12,  4)(  4,   2) | 0.107932910 0.107932910 0.107932910 0.000000000 
Par#119829#  T(  6,  6)( 12,  4)(  4,   2) | 0.219661652 0.219661652 0.219661652 0.000000000 
Par#119830#  T(  7,  7)( 12,  4)(  4,   2) | 1.000000000 1.000000000 1.000000000 0.000000000 
Par#119831#  T(  1,  1)( 13,  4)(  4,   2) | 0.000005765 0.000005765 0.000005765 0.000000000 
Par#119832#  T(  2,  1)( 13,  4)(  4,   2) | 0.000000045 0.000000045 0.000000045 0.000000000 
Par#119833#  T(  3,  1)( 13,  4)(  4,   2) | 0.080165926 0.080165926 0.080165926 0.000000000 
Par#119834#  T(  4,  1)( 13,  4)(  4,   2) | 0.023805441 0.023805441 0.023805441 0.000000000 
Par#119835#  T(  5,  1)( 13,  4)(  4,   2) | 0.041940520 0.041940520 0.041940520 0.000000000 
Par#119836#  T(  6,  1)( 13,  4)(  4,   2) | 0.021265232 0.021265232 0.021265232 0.000000000 
Par#119837#  T(  1,  2)( 13,  4)(  4,   2) | 0.082187018 0.082187018 0.082187018 0.000000000 
Par#119838#  T(  2,  2)( 13,  4)(  4,   2) | 0.133257051 0.133257051 0.133257051 0.000000000 
Par#119839#  T(  3,  2)( 13,  4)(  4,   2) | 0.067739199 0.067739199 0.067739199 0.000000000 
Par#119840#  T(  4,  2)( 13,  4)(  4,   2) | 0.123735404 0.123735404 0.123735404 0.000000000 
Par#119841#  T(  5,  2)( 13,  4)(  4,   2) | 0.034551283 0.034551283 0.034551283 0.000000000 
Par#119842#  T(  6,  2)( 13,  4)(  4,   2) | 0.094534051 0.094534051 0.094534051 0.000000000 
Par#119843#  T(  1,  3)( 13,  4)(  4,   2) | 0.269801517 0.269801517 0.269801517 0.000000000 
Par#119844#  T(  2,  3)( 13,  4)(  4,   2) | 0.116314102 0.116314102 0.116314102 0.000000000 
Par#119845#  T(  3,  3)( 13,  4)(  4,   2) | 0.313442873 0.313442873 0.313442873 0.000000000 
Par#119846#  T(  4,  3)( 13,  4)(  4,   2) | 0.143831365 0.143831365 0.143831365 0.000000000 
Par#119847#  T(  5,  3)( 13,  4)(  4,   2) | 0.244783789 0.244783789 0.244783789 0.000000000 
Par#119848#  T(  6,  3)( 13,  4)(  4,   2) | 0.143249149 0.143249149 0.143249149 0.000000000 
Par#119849#  T(  1,  4)( 13,  4)(  4,   2) | 0.371794833 0.371794833 0.371794833 0.000000000 
Par#119850#  T(  2,  4)( 13,  4)(  4,   2) | 0.185066362 0.185066362 0.185066362 0.000000000 
Par#119851#  T(  3,  4)( 13,  4)(  4,   2) | 0.197680014 0.197680014 0.197680014 0.000000000 
Par#119852#  T(  4,  4)( 13,  4)(  4,   2) | 0.383431032 0.383431032 0.383431032 0.000000000 
Par#119853#  T(  5,  4)( 13,  4)(  4,   2) | 0.162108223 0.162108223 0.162108223 0.000000000 
Par#119854#  T(  6,  4)( 13,  4)(  4,   2) | 0.289149719 0.289149719 0.289149719 0.000000000 
Par#119855#  T(  1,  5)( 13,  4)(  4,   2) | 0.276210854 0.276210854 0.276210854 0.000000000 
Par#119856#  T(  2,  5)( 13,  4)(  4,   2) | 0.294621640 0.294621640 0.294621640 0.000000000 
Par#119857#  T(  3,  5)( 13,  4)(  4,   2) | 0.223349511 0.223349511 0.223349511 0.000000000 
Par#119858#  T(  4,  5)( 13,  4)(  4,   2) | 0.139754679 0.139754679 0.139754679 0.000000000 
Par#119859#  T(  5,  5)( 13,  4)(  4,   2) | 0.408683275 0.408683275 0.408683275 0.000000000 
Par#119860#  T(  6,  5)( 13,  4)(  4,   2) | 0.232140197 0.232140197 0.232140197 0.000000000 
Par#119861#  T(  1,  6)( 13,  4)(  4,   2) | 0.000000014 0.000000014 0.000000014 0.000000000 
Par#119862#  T(  2,  6)( 13,  4)(  4,   2) | 0.270740800 0.270740800 0.270740800 0.000000000 
Par#119863#  T(  3,  6)( 13,  4)(  4,   2) | 0.117622477 0.117622477 0.117622477 0.000000000 
Par#119864#  T(  4,  6)( 13,  4)(  4,   2) | 0.185442079 0.185442079 0.185442079 0.000000000 
Par#119865#  T(  5,  6)( 13,  4)(  4,   2) | 0.107932910 0.107932910 0.107932910 0.000000000 
Par#119866#  T(  6,  6)( 13,  4)(  4,   2) | 0.219661652 0.219661652 0.219661652 0.000000000 
Par#119867#  T(  7,  7)( 13,  4)(  4,   2) | 1.000000000 1.000000000 1.000000000 0.000000000 
Par#119868#  T(  1,  1)( 14,  4)(  4,   2) | 0.000005765 0.000005765 0.000005765 0.000000000 
Par#119869#  T(  2,  1)( 14,  4)(  4,   2) | 0.000000045 0.000000045 0.000000045 0.000000000 
Par#119870#  T(  3,  1)( 14,  4)(  4,   2) | 0.080165926 0.080165926 0.080165926 0.000000000 
Par#119871#  T(  4,  1)( 14,  4)(  4,   2) | 0.023805441 0.023805441 0.023805441 0.000000000 
Par#119872#  T(  5,  1)( 14,  4)(  4,   2) | 0.041940520 0.041940520 0.041940520 0.000000000 
Par#119873#  T(  6,  1)( 14,  4)(  4,   2) | 0.021265232 0.021265232 0.021265232 0.000000000 
Par#119874#  T(  1,  2)( 14,  4)(  4,   2) | 0.082187018 0.082187018 0.082187018 0.000000000 
Par#119875#  T(  2,  2)( 14,  4)(  4,   2) | 0.133257051 0.133257051 0.133257051 0.000000000 
Par#119876#  T(  3,  2)( 14,  4)(  4,   2) | 0.067739199 0.067739199 0.067739199 0.000000000 
Par#119877#  T(  4,  2)( 14,  4)(  4,   2) | 0.123735404 0.123735404 0.123735404 0.000000000 
Par#119878#  T(  5,  2)( 14,  4)(  4,   2) | 0.034551283 0.034551283 0.034551283 0.000000000 
Par#119879#  T(  6,  2)( 14,  4)(  4,   2) | 0.094534051 0.094534051 0.094534051 0.000000000 
Par#119880#  T(  1,  3)( 14,  4)(  4,   2) | 0.269801517 0.269801517 0.269801517 0.000000000 
Par#119881#  T(  2,  3)( 14,  4)(  4,   2) | 0.116314102 0.116314102 0.116314102 0.000000000 
Par#119882#  T(  3,  3)( 14,  4)(  4,   2) | 0.313442873 0.313442873 0.313442873 0.000000000 
Par#119883#  T(  4,  3)( 14,  4)(  4,   2) | 0.143831365 0.143831365 0.143831365 0.000000000 
Par#119884#  T(  5,  3)( 14,  4)(  4,   2) | 0.244783789 0.244783789 0.244783789 0.000000000 
Par#119885#  T(  6,  3)( 14,  4)(  4,   2) | 0.143249149 0.143249149 0.143249149 0.000000000 
Par#119886#  T(  1,  4)( 14,  4)(  4,   2) | 0.371794833 0.371794833 0.371794833 0.000000000 
Par#119887#  T(  2,  4)( 14,  4)(  4,   2) | 0.185066362 0.185066362 0.185066362 0.000000000 
Par#119888#  T(  3,  4)( 14,  4)(  4,   2) | 0.197680014 0.197680014 0.197680014 0.000000000 
Par#119889#  T(  4,  4)( 14,  4)(  4,   2) | 0.383431032 0.383431032 0.383431032 0.000000000 
Par#119890#  T(  5,  4)( 14,  4)(  4,   2) | 0.162108223 0.162108223 0.162108223 0.000000000 
Par#119891#  T(  6,  4)( 14,  4)(  4,   2) | 0.289149719 0.289149719 0.289149719 0.000000000 
Par#119892#  T(  1,  5)( 14,  4)(  4,   2) | 0.276210854 0.276210854 0.276210854 0.000000000 
Par#119893#  T(  2,  5)( 14,  4)(  4,   2) | 0.294621640 0.294621640 0.294621640 0.000000000 
Par#119894#  T(  3,  5)( 14,  4)(  4,   2) | 0.223349511 0.223349511 0.223349511 0.000000000 
Par#119895#  T(  4,  5)( 14,  4)(  4,   2) | 0.139754679 0.139754679 0.139754679 0.000000000 
Par#119896#  T(  5,  5)( 14,  4)(  4,   2) | 0.408683275 0.408683275 0.408683275 0.000000000 
Par#119897#  T(  6,  5)( 14,  4)(  4,   2) | 0.232140197 0.232140197 0.232140197 0.000000000 
Par#119898#  T(  1,  6)( 14,  4)(  4,   2) | 0.000000014 0.000000014 0.000000014 0.000000000 
Par#119899#  T(  2,  6)( 14,  4)(  4,   2) | 0.270740800 0.270740800 0.270740800 0.000000000 
Par#119900#  T(  3,  6)( 14,  4)(  4,   2) | 0.117622477 0.117622477 0.117622477 0.000000000 
Par#119901#  T(  4,  6)( 14,  4)(  4,   2) | 0.185442079 0.185442079 0.185442079 0.000000000 
Par#119902#  T(  5,  6)( 14,  4)(  4,   2) | 0.107932910 0.107932910 0.107932910 0.000000000 
Par#119903#  T(  6,  6)( 14,  4)(  4,   2) | 0.219661652 0.219661652 0.219661652 0.000000000 
Par#119904#  T(  7,  7)( 14,  4)(  4,   2) | 1.000000000 1.000000000 1.000000000 0.000000000 
Par#119905#  T(  1,  1)( 15,  4)(  4,   2) | 0.000005765 0.000005765 0.000005765 0.000000000 
Par#119906#  T(  2,  1)( 15,  4)(  4,   2) | 0.000000045 0.000000045 0.000000045 0.000000000 
Par#119907#  T(  3,  1)( 15,  4)(  4,   2) | 0.080165926 0.080165926 0.080165926 0.000000000 
Par#119908#  T(  4,  1)( 15,  4)(  4,   2) | 0.023805441 0.023805441 0.023805441 0.000000000 
Par#119909#  T(  5,  1)( 15,  4)(  4,   2) | 0.041940520 0.041940520 0.041940520 0.000000000 
Par#119910#  T(  6,  1)( 15,  4)(  4,   2) | 0.021265232 0.021265232 0.021265232 0.000000000 
Par#119911#  T(  1,  2)( 15,  4)(  4,   2) | 0.082187018 0.082187018 0.082187018 0.000000000 
Par#119912#  T(  2,  2)( 15,  4)(  4,   2) | 0.133257051 0.133257051 0.133257051 0.000000000 
Par#119913#  T(  3,  2)( 15,  4)(  4,   2) | 0.067739199 0.067739199 0.067739199 0.000000000 
Par#119914#  T(  4,  2)( 15,  4)(  4,   2) | 0.123735404 0.123735404 0.123735404 0.000000000 
Par#119915#  T(  5,  2)( 15,  4)(  4,   2) | 0.034551283 0.034551283 0.034551283 0.000000000 
Par#119916#  T(  6,  2)( 15,  4)(  4,   2) | 0.094534051 0.094534051 0.094534051 0.000000000 
Par#119917#  T(  1,  3)( 15,  4)(  4,   2) | 0.269801517 0.269801517 0.269801517 0.000000000 
Par#119918#  T(  2,  3)( 15,  4)(  4,   2) | 0.116314102 0.116314102 0.116314102 0.000000000 
Par#119919#  T(  3,  3)( 15,  4)(  4,   2) | 0.313442873 0.313442873 0.313442873 0.000000000 
Par#119920#  T(  4,  3)( 15,  4)(  4,   2) | 0.143831365 0.143831365 0.143831365 0.000000000 
Par#119921#  T(  5,  3)( 15,  4)(  4,   2) | 0.244783789 0.244783789 0.244783789 0.000000000 
Par#119922#  T(  6,  3)( 15,  4)(  4,   2) | 0.143249149 0.143249149 0.143249149 0.000000000 
Par#119923#  T(  1,  4)( 15,  4)(  4,   2) | 0.371794833 0.371794833 0.371794833 0.000000000 
Par#119924#  T(  2,  4)( 15,  4)(  4,   2) | 0.185066362 0.185066362 0.185066362 0.000000000 
Par#119925#  T(  3,  4)( 15,  4)(  4,   2) | 0.197680014 0.197680014 0.197680014 0.000000000 
Par#119926#  T(  4,  4)( 15,  4)(  4,   2) | 0.383431032 0.383431032 0.383431032 0.000000000 
Par#119927#  T(  5,  4)( 15,  4)(  4,   2) | 0.162108223 0.162108223 0.162108223 0.000000000 
Par#119928#  T(  6,  4)( 15,  4)(  4,   2) | 0.289149719 0.289149719 0.289149719 0.000000000 
Par#119929#  T(  1,  5)( 15,  4)(  4,   2) | 0.276210854 0.276210854 0.276210854 0.000000000 
Par#119930#  T(  2,  5)( 15,  4)(  4,   2) | 0.294621640 0.294621640 0.294621640 0.000000000 
Par#119931#  T(  3,  5)( 15,  4)(  4,   2) | 0.223349511 0.223349511 0.223349511 0.000000000 
Par#119932#  T(  4,  5)( 15,  4)(  4,   2) | 0.139754679 0.139754679 0.139754679 0.000000000 
Par#119933#  T(  5,  5)( 15,  4)(  4,   2) | 0.408683275 0.408683275 0.408683275 0.000000000 
Par#119934#  T(  6,  5)( 15,  4)(  4,   2) | 0.232140197 0.232140197 0.232140197 0.000000000 
Par#119935#  T(  1,  6)( 15,  4)(  4,   2) | 0.000000014 0.000000014 0.000000014 0.000000000 
Par#119936#  T(  2,  6)( 15,  4)(  4,   2) | 0.270740800 0.270740800 0.270740800 0.000000000 
Par#119937#  T(  3,  6)( 15,  4)(  4,   2) | 0.117622477 0.117622477 0.117622477 0.000000000 
Par#119938#  T(  4,  6)( 15,  4)(  4,   2) | 0.185442079 0.185442079 0.185442079 0.000000000 
Par#119939#  T(  5,  6)( 15,  4)(  4,   2) | 0.107932910 0.107932910 0.107932910 0.000000000 
Par#119940#  T(  6,  6)( 15,  4)(  4,   2) | 0.219661652 0.219661652 0.219661652 0.000000000 
Par#119941#  T(  7,  7)( 15,  4)(  4,   2) | 1.000000000 1.000000000 1.000000000 0.000000000 
Par#119942#  T(  1,  1)( 16,  4)(  4,   2) | 0.000005765 0.000005765 0.000005765 0.000000000 
Par#119943#  T(  2,  1)( 16,  4)(  4,   2) | 0.000000045 0.000000045 0.000000045 0.000000000 
Par#119944#  T(  3,  1)( 16,  4)(  4,   2) | 0.080165926 0.080165926 0.080165926 0.000000000 
Par#119945#  T(  4,  1)( 16,  4)(  4,   2) | 0.023805441 0.023805441 0.023805441 0.000000000 
Par#119946#  T(  5,  1)( 16,  4)(  4,   2) | 0.041940520 0.041940520 0.041940520 0.000000000 
Par#119947#  T(  6,  1)( 16,  4)(  4,   2) | 0.021265232 0.021265232 0.021265232 0.000000000 
Par#119948#  T(  1,  2)( 16,  4)(  4,   2) | 0.082187018 0.082187018 0.082187018 0.000000000 
Par#119949#  T(  2,  2)( 16,  4)(  4,   2) | 0.133257051 0.133257051 0.133257051 0.000000000 
Par#119950#  T(  3,  2)( 16,  4)(  4,   2) | 0.067739199 0.067739199 0.067739199 0.000000000 
Par#119951#  T(  4,  2)( 16,  4)(  4,   2) | 0.123735404 0.123735404 0.123735404 0.000000000 
Par#119952#  T(  5,  2)( 16,  4)(  4,   2) | 0.034551283 0.034551283 0.034551283 0.000000000 
Par#119953#  T(  6,  2)( 16,  4)(  4,   2) | 0.094534051 0.094534051 0.094534051 0.000000000 
Par#119954#  T(  1,  3)( 16,  4)(  4,   2) | 0.269801517 0.269801517 0.269801517 0.000000000 
Par#119955#  T(  2,  3)( 16,  4)(  4,   2) | 0.116314102 0.116314102 0.116314102 0.000000000 
Par#119956#  T(  3,  3)( 16,  4)(  4,   2) | 0.313442873 0.313442873 0.313442873 0.000000000 
Par#119957#  T(  4,  3)( 16,  4)(  4,   2) | 0.143831365 0.143831365 0.143831365 0.000000000 
Par#119958#  T(  5,  3)( 16,  4)(  4,   2) | 0.244783789 0.244783789 0.244783789 0.000000000 
Par#119959#  T(  6,  3)( 16,  4)(  4,   2) | 0.143249149 0.143249149 0.143249149 0.000000000 
Par#119960#  T(  1,  4)( 16,  4)(  4,   2) | 0.371794833 0.371794833 0.371794833 0.000000000 
Par#119961#  T(  2,  4)( 16,  4)(  4,   2) | 0.185066362 0.185066362 0.185066362 0.000000000 
Par#119962#  T(  3,  4)( 16,  4)(  4,   2) | 0.197680014 0.197680014 0.197680014 0.000000000 
Par#119963#  T(  4,  4)( 16,  4)(  4,   2) | 0.383431032 0.383431032 0.383431032 0.000000000 
Par#119964#  T(  5,  4)( 16,  4)(  4,   2) | 0.162108223 0.162108223 0.162108223 0.000000000 
Par#119965#  T(  6,  4)( 16,  4)(  4,   2) | 0.289149719 0.289149719 0.289149719 0.000000000 
Par#119966#  T(  1,  5)( 16,  4)(  4,   2) | 0.276210854 0.276210854 0.276210854 0.000000000 
Par#119967#  T(  2,  5)( 16,  4)(  4,   2) | 0.294621640 0.294621640 0.294621640 0.000000000 
Par#119968#  T(  3,  5)( 16,  4)(  4,   2) | 0.223349511 0.223349511 0.223349511 0.000000000 
Par#119969#  T(  4,  5)( 16,  4)(  4,   2) | 0.139754679 0.139754679 0.139754679 0.000000000 
Par#119970#  T(  5,  5)( 16,  4)(  4,   2) | 0.408683275 0.408683275 0.408683275 0.000000000 
Par#119971#  T(  6,  5)( 16,  4)(  4,   2) | 0.232140197 0.232140197 0.232140197 0.000000000 
Par#119972#  T(  1,  6)( 16,  4)(  4,   2) | 0.000000014 0.000000014 0.000000014 0.000000000 
Par#119973#  T(  2,  6)( 16,  4)(  4,   2) | 0.270740800 0.270740800 0.270740800 0.000000000 
Par#119974#  T(  3,  6)( 16,  4)(  4,   2) | 0.117622477 0.117622477 0.117622477 0.000000000 
Par#119975#  T(  4,  6)( 16,  4)(  4,   2) | 0.185442079 0.185442079 0.185442079 0.000000000 
Par#119976#  T(  5,  6)( 16,  4)(  4,   2) | 0.107932910 0.107932910 0.107932910 0.000000000 
Par#119977#  T(  6,  6)( 16,  4)(  4,   2) | 0.219661652 0.219661652 0.219661652 0.000000000 
Par#119978#  T(  7,  7)( 16,  4)(  4,   2) | 1.000000000 1.000000000 1.000000000 0.000000000 
Par#119979#  T(  1,  1)( 17,  4)(  4,   2) | 0.000005765 0.000005765 0.000005765 0.000000000 
Par#119980#  T(  2,  1)( 17,  4)(  4,   2) | 0.000000045 0.000000045 0.000000045 0.000000000 
Par#119981#  T(  3,  1)( 17,  4)(  4,   2) | 0.080165926 0.080165926 0.080165926 0.000000000 
Par#119982#  T(  4,  1)( 17,  4)(  4,   2) | 0.023805441 0.023805441 0.023805441 0.000000000 
Par#119983#  T(  5,  1)( 17,  4)(  4,   2) | 0.041940520 0.041940520 0.041940520 0.000000000 
Par#119984#  T(  6,  1)( 17,  4)(  4,   2) | 0.021265232 0.021265232 0.021265232 0.000000000 
Par#119985#  T(  1,  2)( 17,  4)(  4,   2) | 0.082187018 0.082187018 0.082187018 0.000000000 
Par#119986#  T(  2,  2)( 17,  4)(  4,   2) | 0.133257051 0.133257051 0.133257051 0.000000000 
Par#119987#  T(  3,  2)( 17,  4)(  4,   2) | 0.067739199 0.067739199 0.067739199 0.000000000 
Par#119988#  T(  4,  2)( 17,  4)(  4,   2) | 0.123735404 0.123735404 0.123735404 0.000000000 
Par#119989#  T(  5,  2)( 17,  4)(  4,   2) | 0.034551283 0.034551283 0.034551283 0.000000000 
Par#119990#  T(  6,  2)( 17,  4)(  4,   2) | 0.094534051 0.094534051 0.094534051 0.000000000 
Par#119991#  T(  1,  3)( 17,  4)(  4,   2) | 0.269801517 0.269801517 0.269801517 0.000000000 
Par#119992#  T(  2,  3)( 17,  4)(  4,   2) | 0.116314102 0.116314102 0.116314102 0.000000000 
Par#119993#  T(  3,  3)( 17,  4)(  4,   2) | 0.313442873 0.313442873 0.313442873 0.000000000 
Par#119994#  T(  4,  3)( 17,  4)(  4,   2) | 0.143831365 0.143831365 0.143831365 0.000000000 
Par#119995#  T(  5,  3)( 17,  4)(  4,   2) | 0.244783789 0.244783789 0.244783789 0.000000000 
Par#119996#  T(  6,  3)( 17,  4)(  4,   2) | 0.143249149 0.143249149 0.143249149 0.000000000 
Par#119997#  T(  1,  4)( 17,  4)(  4,   2) | 0.371794833 0.371794833 0.371794833 0.000000000 
Par#119998#  T(  2,  4)( 17,  4)(  4,   2) | 0.185066362 0.185066362 0.185066362 0.000000000 
Par#119999#  T(  3,  4)( 17,  4)(  4,   2) | 0.197680014 0.197680014 0.197680014 0.000000000 
Par#120000#  T(  4,  4)( 17,  4)(  4,   2) | 0.383431032 0.383431032 0.383431032 0.000000000 
Par#120001#  T(  5,  4)( 17,  4)(  4,   2) | 0.162108223 0.162108223 0.162108223 0.000000000 
Par#120002#  T(  6,  4)( 17,  4)(  4,   2) | 0.289149719 0.289149719 0.289149719 0.000000000 
Par#120003#  T(  1,  5)( 17,  4)(  4,   2) | 0.276210854 0.276210854 0.276210854 0.000000000 
Par#120004#  T(  2,  5)( 17,  4)(  4,   2) | 0.294621640 0.294621640 0.294621640 0.000000000 
Par#120005#  T(  3,  5)( 17,  4)(  4,   2) | 0.223349511 0.223349511 0.223349511 0.000000000 
Par#120006#  T(  4,  5)( 17,  4)(  4,   2) | 0.139754679 0.139754679 0.139754679 0.000000000 
Par#120007#  T(  5,  5)( 17,  4)(  4,   2) | 0.408683275 0.408683275 0.408683275 0.000000000 
Par#120008#  T(  6,  5)( 17,  4)(  4,   2) | 0.232140197 0.232140197 0.232140197 0.000000000 
Par#120009#  T(  1,  6)( 17,  4)(  4,   2) | 0.000000014 0.000000014 0.000000014 0.000000000 
Par#120010#  T(  2,  6)( 17,  4)(  4,   2) | 0.270740800 0.270740800 0.270740800 0.000000000 
Par#120011#  T(  3,  6)( 17,  4)(  4,   2) | 0.117622477 0.117622477 0.117622477 0.000000000 
Par#120012#  T(  4,  6)( 17,  4)(  4,   2) | 0.185442079 0.185442079 0.185442079 0.000000000 
Par#120013#  T(  5,  6)( 17,  4)(  4,   2) | 0.107932910 0.107932910 0.107932910 0.000000000 
Par#120014#  T(  6,  6)( 17,  4)(  4,   2) | 0.219661652 0.219661652 0.219661652 0.000000000 
Par#120015#  T(  7,  7)( 17,  4)(  4,   2) | 1.000000000 1.000000000 1.000000000 0.000000000 
Par#120016#  T(  1,  1)( 18,  4)(  4,   2) | 0.000005765 0.000005765 0.000005765 0.000000000 
Par#120017#  T(  2,  1)( 18,  4)(  4,   2) | 0.000000045 0.000000045 0.000000045 0.000000000 
Par#120018#  T(  3,  1)( 18,  4)(  4,   2) | 0.080165926 0.080165926 0.080165926 0.000000000 
Par#120019#  T(  4,  1)( 18,  4)(  4,   2) | 0.023805441 0.023805441 0.023805441 0.000000000 
Par#120020#  T(  5,  1)( 18,  4)(  4,   2) | 0.041940520 0.041940520 0.041940520 0.000000000 
Par#120021#  T(  6,  1)( 18,  4)(  4,   2) | 0.021265232 0.021265232 0.021265232 0.000000000 
Par#120022#  T(  1,  2)( 18,  4)(  4,   2) | 0.082187018 0.082187018 0.082187018 0.000000000 
Par#120023#  T(  2,  2)( 18,  4)(  4,   2) | 0.133257051 0.133257051 0.133257051 0.000000000 
Par#120024#  T(  3,  2)( 18,  4)(  4,   2) | 0.067739199 0.067739199 0.067739199 0.000000000 
Par#120025#  T(  4,  2)( 18,  4)(  4,   2) | 0.123735404 0.123735404 0.123735404 0.000000000 
Par#120026#  T(  5,  2)( 18,  4)(  4,   2) | 0.034551283 0.034551283 0.034551283 0.000000000 
Par#120027#  T(  6,  2)( 18,  4)(  4,   2) | 0.094534051 0.094534051 0.094534051 0.000000000 
Par#120028#  T(  1,  3)( 18,  4)(  4,   2) | 0.269801517 0.269801517 0.269801517 0.000000000 
Par#120029#  T(  2,  3)( 18,  4)(  4,   2) | 0.116314102 0.116314102 0.116314102 0.000000000 
Par#120030#  T(  3,  3)( 18,  4)(  4,   2) | 0.313442873 0.313442873 0.313442873 0.000000000 
Par#120031#  T(  4,  3)( 18,  4)(  4,   2) | 0.143831365 0.143831365 0.143831365 0.000000000 
Par#120032#  T(  5,  3)( 18,  4)(  4,   2) | 0.244783789 0.244783789 0.244783789 0.000000000 
Par#120033#  T(  6,  3)( 18,  4)(  4,   2) | 0.143249149 0.143249149 0.143249149 0.000000000 
Par#120034#  T(  1,  4)( 18,  4)(  4,   2) | 0.371794833 0.371794833 0.371794833 0.000000000 
Par#120035#  T(  2,  4)( 18,  4)(  4,   2) | 0.185066362 0.185066362 0.185066362 0.000000000 
Par#120036#  T(  3,  4)( 18,  4)(  4,   2) | 0.197680014 0.197680014 0.197680014 0.000000000 
Par#120037#  T(  4,  4)( 18,  4)(  4,   2) | 0.383431032 0.383431032 0.383431032 0.000000000 
Par#120038#  T(  5,  4)( 18,  4)(  4,   2) | 0.162108223 0.162108223 0.162108223 0.000000000 
Par#120039#  T(  6,  4)( 18,  4)(  4,   2) | 0.289149719 0.289149719 0.289149719 0.000000000 
Par#120040#  T(  1,  5)( 18,  4)(  4,   2) | 0.276210854 0.276210854 0.276210854 0.000000000 
Par#120041#  T(  2,  5)( 18,  4)(  4,   2) | 0.294621640 0.294621640 0.294621640 0.000000000 
Par#120042#  T(  3,  5)( 18,  4)(  4,   2) | 0.223349511 0.223349511 0.223349511 0.000000000 
Par#120043#  T(  4,  5)( 18,  4)(  4,   2) | 0.139754679 0.139754679 0.139754679 0.000000000 
Par#120044#  T(  5,  5)( 18,  4)(  4,   2) | 0.408683275 0.408683275 0.408683275 0.000000000 
Par#120045#  T(  6,  5)( 18,  4)(  4,   2) | 0.232140197 0.232140197 0.232140197 0.000000000 
Par#120046#  T(  1,  6)( 18,  4)(  4,   2) | 0.000000014 0.000000014 0.000000014 0.000000000 
Par#120047#  T(  2,  6)( 18,  4)(  4,   2) | 0.270740800 0.270740800 0.270740800 0.000000000 
Par#120048#  T(  3,  6)( 18,  4)(  4,   2) | 0.117622477 0.117622477 0.117622477 0.000000000 
Par#120049#  T(  4,  6)( 18,  4)(  4,   2) | 0.185442079 0.185442079 0.185442079 0.000000000 
Par#120050#  T(  5,  6)( 18,  4)(  4,   2) | 0.107932910 0.107932910 0.107932910 0.000000000 
Par#120051#  T(  6,  6)( 18,  4)(  4,   2) | 0.219661652 0.219661652 0.219661652 0.000000000 
Par#120052#  T(  7,  7)( 18,  4)(  4,   2) | 1.000000000 1.000000000 1.000000000 0.000000000 
Par#120053#  T(  1,  1)( 19,  4)(  4,   2) | 0.000005765 0.000005765 0.000005765 0.000000000 
Par#120054#  T(  2,  1)( 19,  4)(  4,   2) | 0.000000045 0.000000045 0.000000045 0.000000000 
Par#120055#  T(  3,  1)( 19,  4)(  4,   2) | 0.080165926 0.080165926 0.080165926 0.000000000 
Par#120056#  T(  4,  1)( 19,  4)(  4,   2) | 0.023805441 0.023805441 0.023805441 0.000000000 
Par#120057#  T(  5,  1)( 19,  4)(  4,   2) | 0.041940520 0.041940520 0.041940520 0.000000000 
Par#120058#  T(  6,  1)( 19,  4)(  4,   2) | 0.021265232 0.021265232 0.021265232 0.000000000 
Par#120059#  T(  1,  2)( 19,  4)(  4,   2) | 0.082187018 0.082187018 0.082187018 0.000000000 
Par#120060#  T(  2,  2)( 19,  4)(  4,   2) | 0.133257051 0.133257051 0.133257051 0.000000000 
Par#120061#  T(  3,  2)( 19,  4)(  4,   2) | 0.067739199 0.067739199 0.067739199 0.000000000 
Par#120062#  T(  4,  2)( 19,  4)(  4,   2) | 0.123735404 0.123735404 0.123735404 0.000000000 
Par#120063#  T(  5,  2)( 19,  4)(  4,   2) | 0.034551283 0.034551283 0.034551283 0.000000000 
Par#120064#  T(  6,  2)( 19,  4)(  4,   2) | 0.094534051 0.094534051 0.094534051 0.000000000 
Par#120065#  T(  1,  3)( 19,  4)(  4,   2) | 0.269801517 0.269801517 0.269801517 0.000000000 
Par#120066#  T(  2,  3)( 19,  4)(  4,   2) | 0.116314102 0.116314102 0.116314102 0.000000000 
Par#120067#  T(  3,  3)( 19,  4)(  4,   2) | 0.313442873 0.313442873 0.313442873 0.000000000 
Par#120068#  T(  4,  3)( 19,  4)(  4,   2) | 0.143831365 0.143831365 0.143831365 0.000000000 
Par#120069#  T(  5,  3)( 19,  4)(  4,   2) | 0.244783789 0.244783789 0.244783789 0.000000000 
Par#120070#  T(  6,  3)( 19,  4)(  4,   2) | 0.143249149 0.143249149 0.143249149 0.000000000 
Par#120071#  T(  1,  4)( 19,  4)(  4,   2) | 0.371794833 0.371794833 0.371794833 0.000000000 
Par#120072#  T(  2,  4)( 19,  4)(  4,   2) | 0.185066362 0.185066362 0.185066362 0.000000000 
Par#120073#  T(  3,  4)( 19,  4)(  4,   2) | 0.197680014 0.197680014 0.197680014 0.000000000 
Par#120074#  T(  4,  4)( 19,  4)(  4,   2) | 0.383431032 0.383431032 0.383431032 0.000000000 
Par#120075#  T(  5,  4)( 19,  4)(  4,   2) | 0.162108223 0.162108223 0.162108223 0.000000000 
Par#120076#  T(  6,  4)( 19,  4)(  4,   2) | 0.289149719 0.289149719 0.289149719 0.000000000 
Par#120077#  T(  1,  5)( 19,  4)(  4,   2) | 0.276210854 0.276210854 0.276210854 0.000000000 
Par#120078#  T(  2,  5)( 19,  4)(  4,   2) | 0.294621640 0.294621640 0.294621640 0.000000000 
Par#120079#  T(  3,  5)( 19,  4)(  4,   2) | 0.223349511 0.223349511 0.223349511 0.000000000 
Par#120080#  T(  4,  5)( 19,  4)(  4,   2) | 0.139754679 0.139754679 0.139754679 0.000000000 
Par#120081#  T(  5,  5)( 19,  4)(  4,   2) | 0.408683275 0.408683275 0.408683275 0.000000000 
Par#120082#  T(  6,  5)( 19,  4)(  4,   2) | 0.232140197 0.232140197 0.232140197 0.000000000 
Par#120083#  T(  1,  6)( 19,  4)(  4,   2) | 0.000000014 0.000000014 0.000000014 0.000000000 
Par#120084#  T(  2,  6)( 19,  4)(  4,   2) | 0.270740800 0.270740800 0.270740800 0.000000000 
Par#120085#  T(  3,  6)( 19,  4)(  4,   2) | 0.117622477 0.117622477 0.117622477 0.000000000 
Par#120086#  T(  4,  6)( 19,  4)(  4,   2) | 0.185442079 0.185442079 0.185442079 0.000000000 
Par#120087#  T(  5,  6)( 19,  4)(  4,   2) | 0.107932910 0.107932910 0.107932910 0.000000000 
Par#120088#  T(  6,  6)( 19,  4)(  4,   2) | 0.219661652 0.219661652 0.219661652 0.000000000 
Par#120089#  T(  7,  7)( 19,  4)(  4,   2) | 1.000000000 1.000000000 1.000000000 0.000000000 
Par#120090#  T(  1,  1)( 20,  4)(  4,   2) | 0.000005765 0.000005765 0.000005765 0.000000000 
Par#120091#  T(  2,  1)( 20,  4)(  4,   2) | 0.000000045 0.000000045 0.000000045 0.000000000 
Par#120092#  T(  3,  1)( 20,  4)(  4,   2) | 0.080165926 0.080165926 0.080165926 0.000000000 
Par#120093#  T(  4,  1)( 20,  4)(  4,   2) | 0.023805441 0.023805441 0.023805441 0.000000000 
Par#120094#  T(  5,  1)( 20,  4)(  4,   2) | 0.041940520 0.041940520 0.041940520 0.000000000 
Par#120095#  T(  6,  1)( 20,  4)(  4,   2) | 0.021265232 0.021265232 0.021265232 0.000000000 
Par#120096#  T(  1,  2)( 20,  4)(  4,   2) | 0.082187018 0.082187018 0.082187018 0.000000000 
Par#120097#  T(  2,  2)( 20,  4)(  4,   2) | 0.133257051 0.133257051 0.133257051 0.000000000 
Par#120098#  T(  3,  2)( 20,  4)(  4,   2) | 0.067739199 0.067739199 0.067739199 0.000000000 
Par#120099#  T(  4,  2)( 20,  4)(  4,   2) | 0.123735404 0.123735404 0.123735404 0.000000000 
Par#120100#  T(  5,  2)( 20,  4)(  4,   2) | 0.034551283 0.034551283 0.034551283 0.000000000 
Par#120101#  T(  6,  2)( 20,  4)(  4,   2) | 0.094534051 0.094534051 0.094534051 0.000000000 
Par#120102#  T(  1,  3)( 20,  4)(  4,   2) | 0.269801517 0.269801517 0.269801517 0.000000000 
Par#120103#  T(  2,  3)( 20,  4)(  4,   2) | 0.116314102 0.116314102 0.116314102 0.000000000 
Par#120104#  T(  3,  3)( 20,  4)(  4,   2) | 0.313442873 0.313442873 0.313442873 0.000000000 
Par#120105#  T(  4,  3)( 20,  4)(  4,   2) | 0.143831365 0.143831365 0.143831365 0.000000000 
Par#120106#  T(  5,  3)( 20,  4)(  4,   2) | 0.244783789 0.244783789 0.244783789 0.000000000 
Par#120107#  T(  6,  3)( 20,  4)(  4,   2) | 0.143249149 0.143249149 0.143249149 0.000000000 
Par#120108#  T(  1,  4)( 20,  4)(  4,   2) | 0.371794833 0.371794833 0.371794833 0.000000000 
Par#120109#  T(  2,  4)( 20,  4)(  4,   2) | 0.185066362 0.185066362 0.185066362 0.000000000 
Par#120110#  T(  3,  4)( 20,  4)(  4,   2) | 0.197680014 0.197680014 0.197680014 0.000000000 
Par#120111#  T(  4,  4)( 20,  4)(  4,   2) | 0.383431032 0.383431032 0.383431032 0.000000000 
Par#120112#  T(  5,  4)( 20,  4)(  4,   2) | 0.162108223 0.162108223 0.162108223 0.000000000 
Par#120113#  T(  6,  4)( 20,  4)(  4,   2) | 0.289149719 0.289149719 0.289149719 0.000000000 
Par#120114#  T(  1,  5)( 20,  4)(  4,   2) | 0.276210854 0.276210854 0.276210854 0.000000000 
Par#120115#  T(  2,  5)( 20,  4)(  4,   2) | 0.294621640 0.294621640 0.294621640 0.000000000 
Par#120116#  T(  3,  5)( 20,  4)(  4,   2) | 0.223349511 0.223349511 0.223349511 0.000000000 
Par#120117#  T(  4,  5)( 20,  4)(  4,   2) | 0.139754679 0.139754679 0.139754679 0.000000000 
Par#120118#  T(  5,  5)( 20,  4)(  4,   2) | 0.408683275 0.408683275 0.408683275 0.000000000 
Par#120119#  T(  6,  5)( 20,  4)(  4,   2) | 0.232140197 0.232140197 0.232140197 0.000000000 
Par#120120#  T(  1,  6)( 20,  4)(  4,   2) | 0.000000014 0.000000014 0.000000014 0.000000000 
Par#120121#  T(  2,  6)( 20,  4)(  4,   2) | 0.270740800 0.270740800 0.270740800 0.000000000 
Par#120122#  T(  3,  6)( 20,  4)(  4,   2) | 0.117622477 0.117622477 0.117622477 0.000000000 
Par#120123#  T(  4,  6)( 20,  4)(  4,   2) | 0.185442079 0.185442079 0.185442079 0.000000000 
Par#120124#  T(  5,  6)( 20,  4)(  4,   2) | 0.107932910 0.107932910 0.107932910 0.000000000 
Par#120125#  T(  6,  6)( 20,  4)(  4,   2) | 0.219661652 0.219661652 0.219661652 0.000000000 
Par#120126#  T(  7,  7)( 20,  4)(  4,   2) | 1.000000000 1.000000000 1.000000000 0.000000000 
Par#120127#  T(  1,  1)( 21,  4)(  4,   2) | 0.000005765 0.000005765 0.000005765 0.000000000 
Par#120128#  T(  2,  1)( 21,  4)(  4,   2) | 0.000000045 0.000000045 0.000000045 0.000000000 
Par#120129#  T(  3,  1)( 21,  4)(  4,   2) | 0.080165926 0.080165926 0.080165926 0.000000000 
Par#120130#  T(  4,  1)( 21,  4)(  4,   2) | 0.023805441 0.023805441 0.023805441 0.000000000 
Par#120131#  T(  5,  1)( 21,  4)(  4,   2) | 0.041940520 0.041940520 0.041940520 0.000000000 
Par#120132#  T(  6,  1)( 21,  4)(  4,   2) | 0.021265232 0.021265232 0.021265232 0.000000000 
Par#120133#  T(  1,  2)( 21,  4)(  4,   2) | 0.082187018 0.082187018 0.082187018 0.000000000 
Par#120134#  T(  2,  2)( 21,  4)(  4,   2) | 0.133257051 0.133257051 0.133257051 0.000000000 
Par#120135#  T(  3,  2)( 21,  4)(  4,   2) | 0.067739199 0.067739199 0.067739199 0.000000000 
Par#120136#  T(  4,  2)( 21,  4)(  4,   2) | 0.123735404 0.123735404 0.123735404 0.000000000 
Par#120137#  T(  5,  2)( 21,  4)(  4,   2) | 0.034551283 0.034551283 0.034551283 0.000000000 
Par#120138#  T(  6,  2)( 21,  4)(  4,   2) | 0.094534051 0.094534051 0.094534051 0.000000000 
Par#120139#  T(  1,  3)( 21,  4)(  4,   2) | 0.269801517 0.269801517 0.269801517 0.000000000 
Par#120140#  T(  2,  3)( 21,  4)(  4,   2) | 0.116314102 0.116314102 0.116314102 0.000000000 
Par#120141#  T(  3,  3)( 21,  4)(  4,   2) | 0.313442873 0.313442873 0.313442873 0.000000000 
Par#120142#  T(  4,  3)( 21,  4)(  4,   2) | 0.143831365 0.143831365 0.143831365 0.000000000 
Par#120143#  T(  5,  3)( 21,  4)(  4,   2) | 0.244783789 0.244783789 0.244783789 0.000000000 
Par#120144#  T(  6,  3)( 21,  4)(  4,   2) | 0.143249149 0.143249149 0.143249149 0.000000000 
Par#120145#  T(  1,  4)( 21,  4)(  4,   2) | 0.371794833 0.371794833 0.371794833 0.000000000 
Par#120146#  T(  2,  4)( 21,  4)(  4,   2) | 0.185066362 0.185066362 0.185066362 0.000000000 
Par#120147#  T(  3,  4)( 21,  4)(  4,   2) | 0.197680014 0.197680014 0.197680014 0.000000000 
Par#120148#  T(  4,  4)( 21,  4)(  4,   2) | 0.383431032 0.383431032 0.383431032 0.000000000 
Par#120149#  T(  5,  4)( 21,  4)(  4,   2) | 0.162108223 0.162108223 0.162108223 0.000000000 
Par#120150#  T(  6,  4)( 21,  4)(  4,   2) | 0.289149719 0.289149719 0.289149719 0.000000000 
Par#120151#  T(  1,  5)( 21,  4)(  4,   2) | 0.276210854 0.276210854 0.276210854 0.000000000 
Par#120152#  T(  2,  5)( 21,  4)(  4,   2) | 0.294621640 0.294621640 0.294621640 0.000000000 
Par#120153#  T(  3,  5)( 21,  4)(  4,   2) | 0.223349511 0.223349511 0.223349511 0.000000000 
Par#120154#  T(  4,  5)( 21,  4)(  4,   2) | 0.139754679 0.139754679 0.139754679 0.000000000 
Par#120155#  T(  5,  5)( 21,  4)(  4,   2) | 0.408683275 0.408683275 0.408683275 0.000000000 
Par#120156#  T(  6,  5)( 21,  4)(  4,   2) | 0.232140197 0.232140197 0.232140197 0.000000000 
Par#120157#  T(  1,  6)( 21,  4)(  4,   2) | 0.000000014 0.000000014 0.000000014 0.000000000 
Par#120158#  T(  2,  6)( 21,  4)(  4,   2) | 0.270740800 0.270740800 0.270740800 0.000000000 
Par#120159#  T(  3,  6)( 21,  4)(  4,   2) | 0.117622477 0.117622477 0.117622477 0.000000000 
Par#120160#  T(  4,  6)( 21,  4)(  4,   2) | 0.185442079 0.185442079 0.185442079 0.000000000 
Par#120161#  T(  5,  6)( 21,  4)(  4,   2) | 0.107932910 0.107932910 0.107932910 0.000000000 
Par#120162#  T(  6,  6)( 21,  4)(  4,   2) | 0.219661652 0.219661652 0.219661652 0.000000000 
Par#120163#  T(  7,  7)( 21,  4)(  4,   2) | 1.000000000 1.000000000 1.000000000 0.000000000 
Par#120164#  T(  1,  1)( 22,  4)(  4,   2) | 0.000005765 0.000005765 0.000005765 0.000000000 
Par#120165#  T(  2,  1)( 22,  4)(  4,   2) | 0.000000045 0.000000045 0.000000045 0.000000000 
Par#120166#  T(  3,  1)( 22,  4)(  4,   2) | 0.080165926 0.080165926 0.080165926 0.000000000 
Par#120167#  T(  4,  1)( 22,  4)(  4,   2) | 0.023805441 0.023805441 0.023805441 0.000000000 
Par#120168#  T(  5,  1)( 22,  4)(  4,   2) | 0.041940520 0.041940520 0.041940520 0.000000000 
Par#120169#  T(  6,  1)( 22,  4)(  4,   2) | 0.021265232 0.021265232 0.021265232 0.000000000 
Par#120170#  T(  1,  2)( 22,  4)(  4,   2) | 0.082187018 0.082187018 0.082187018 0.000000000 
Par#120171#  T(  2,  2)( 22,  4)(  4,   2) | 0.133257051 0.133257051 0.133257051 0.000000000 
Par#120172#  T(  3,  2)( 22,  4)(  4,   2) | 0.067739199 0.067739199 0.067739199 0.000000000 
Par#120173#  T(  4,  2)( 22,  4)(  4,   2) | 0.123735404 0.123735404 0.123735404 0.000000000 
Par#120174#  T(  5,  2)( 22,  4)(  4,   2) | 0.034551283 0.034551283 0.034551283 0.000000000 
Par#120175#  T(  6,  2)( 22,  4)(  4,   2) | 0.094534051 0.094534051 0.094534051 0.000000000 
Par#120176#  T(  1,  3)( 22,  4)(  4,   2) | 0.269801517 0.269801517 0.269801517 0.000000000 
Par#120177#  T(  2,  3)( 22,  4)(  4,   2) | 0.116314102 0.116314102 0.116314102 0.000000000 
Par#120178#  T(  3,  3)( 22,  4)(  4,   2) | 0.313442873 0.313442873 0.313442873 0.000000000 
Par#120179#  T(  4,  3)( 22,  4)(  4,   2) | 0.143831365 0.143831365 0.143831365 0.000000000 
Par#120180#  T(  5,  3)( 22,  4)(  4,   2) | 0.244783789 0.244783789 0.244783789 0.000000000 
Par#120181#  T(  6,  3)( 22,  4)(  4,   2) | 0.143249149 0.143249149 0.143249149 0.000000000 
Par#120182#  T(  1,  4)( 22,  4)(  4,   2) | 0.371794833 0.371794833 0.371794833 0.000000000 
Par#120183#  T(  2,  4)( 22,  4)(  4,   2) | 0.185066362 0.185066362 0.185066362 0.000000000 
Par#120184#  T(  3,  4)( 22,  4)(  4,   2) | 0.197680014 0.197680014 0.197680014 0.000000000 
Par#120185#  T(  4,  4)( 22,  4)(  4,   2) | 0.383431032 0.383431032 0.383431032 0.000000000 
Par#120186#  T(  5,  4)( 22,  4)(  4,   2) | 0.162108223 0.162108223 0.162108223 0.000000000 
Par#120187#  T(  6,  4)( 22,  4)(  4,   2) | 0.289149719 0.289149719 0.289149719 0.000000000 
Par#120188#  T(  1,  5)( 22,  4)(  4,   2) | 0.276210854 0.276210854 0.276210854 0.000000000 
Par#120189#  T(  2,  5)( 22,  4)(  4,   2) | 0.294621640 0.294621640 0.294621640 0.000000000 
Par#120190#  T(  3,  5)( 22,  4)(  4,   2) | 0.223349511 0.223349511 0.223349511 0.000000000 
Par#120191#  T(  4,  5)( 22,  4)(  4,   2) | 0.139754679 0.139754679 0.139754679 0.000000000 
Par#120192#  T(  5,  5)( 22,  4)(  4,   2) | 0.408683275 0.408683275 0.408683275 0.000000000 
Par#120193#  T(  6,  5)( 22,  4)(  4,   2) | 0.232140197 0.232140197 0.232140197 0.000000000 
Par#120194#  T(  1,  6)( 22,  4)(  4,   2) | 0.000000014 0.000000014 0.000000014 0.000000000 
Par#120195#  T(  2,  6)( 22,  4)(  4,   2) | 0.270740800 0.270740800 0.270740800 0.000000000 
Par#120196#  T(  3,  6)( 22,  4)(  4,   2) | 0.117622477 0.117622477 0.117622477 0.000000000 
Par#120197#  T(  4,  6)( 22,  4)(  4,   2) | 0.185442079 0.185442079 0.185442079 0.000000000 
Par#120198#  T(  5,  6)( 22,  4)(  4,   2) | 0.107932910 0.107932910 0.107932910 0.000000000 
Par#120199#  T(  6,  6)( 22,  4)(  4,   2) | 0.219661652 0.219661652 0.219661652 0.000000000 
Par#120200#  T(  7,  7)( 22,  4)(  4,   2) | 1.000000000 1.000000000 1.000000000 0.000000000 
Par#120201#  T(  1,  1)( 23,  4)(  4,   2) | 0.000005765 0.000005765 0.000005765 0.000000000 
Par#120202#  T(  2,  1)( 23,  4)(  4,   2) | 0.000000045 0.000000045 0.000000045 0.000000000 
Par#120203#  T(  3,  1)( 23,  4)(  4,   2) | 0.080165926 0.080165926 0.080165926 0.000000000 
Par#120204#  T(  4,  1)( 23,  4)(  4,   2) | 0.023805441 0.023805441 0.023805441 0.000000000 
Par#120205#  T(  5,  1)( 23,  4)(  4,   2) | 0.041940520 0.041940520 0.041940520 0.000000000 
Par#120206#  T(  6,  1)( 23,  4)(  4,   2) | 0.021265232 0.021265232 0.021265232 0.000000000 
Par#120207#  T(  1,  2)( 23,  4)(  4,   2) | 0.082187018 0.082187018 0.082187018 0.000000000 
Par#120208#  T(  2,  2)( 23,  4)(  4,   2) | 0.133257051 0.133257051 0.133257051 0.000000000 
Par#120209#  T(  3,  2)( 23,  4)(  4,   2) | 0.067739199 0.067739199 0.067739199 0.000000000 
Par#120210#  T(  4,  2)( 23,  4)(  4,   2) | 0.123735404 0.123735404 0.123735404 0.000000000 
Par#120211#  T(  5,  2)( 23,  4)(  4,   2) | 0.034551283 0.034551283 0.034551283 0.000000000 
Par#120212#  T(  6,  2)( 23,  4)(  4,   2) | 0.094534051 0.094534051 0.094534051 0.000000000 
Par#120213#  T(  1,  3)( 23,  4)(  4,   2) | 0.269801517 0.269801517 0.269801517 0.000000000 
Par#120214#  T(  2,  3)( 23,  4)(  4,   2) | 0.116314102 0.116314102 0.116314102 0.000000000 
Par#120215#  T(  3,  3)( 23,  4)(  4,   2) | 0.313442873 0.313442873 0.313442873 0.000000000 
Par#120216#  T(  4,  3)( 23,  4)(  4,   2) | 0.143831365 0.143831365 0.143831365 0.000000000 
Par#120217#  T(  5,  3)( 23,  4)(  4,   2) | 0.244783789 0.244783789 0.244783789 0.000000000 
Par#120218#  T(  6,  3)( 23,  4)(  4,   2) | 0.143249149 0.143249149 0.143249149 0.000000000 
Par#120219#  T(  1,  4)( 23,  4)(  4,   2) | 0.371794833 0.371794833 0.371794833 0.000000000 
Par#120220#  T(  2,  4)( 23,  4)(  4,   2) | 0.185066362 0.185066362 0.185066362 0.000000000 
Par#120221#  T(  3,  4)( 23,  4)(  4,   2) | 0.197680014 0.197680014 0.197680014 0.000000000 
Par#120222#  T(  4,  4)( 23,  4)(  4,   2) | 0.383431032 0.383431032 0.383431032 0.000000000 
Par#120223#  T(  5,  4)( 23,  4)(  4,   2) | 0.162108223 0.162108223 0.162108223 0.000000000 
Par#120224#  T(  6,  4)( 23,  4)(  4,   2) | 0.289149719 0.289149719 0.289149719 0.000000000 
Par#120225#  T(  1,  5)( 23,  4)(  4,   2) | 0.276210854 0.276210854 0.276210854 0.000000000 
Par#120226#  T(  2,  5)( 23,  4)(  4,   2) | 0.294621640 0.294621640 0.294621640 0.000000000 
Par#120227#  T(  3,  5)( 23,  4)(  4,   2) | 0.223349511 0.223349511 0.223349511 0.000000000 
Par#120228#  T(  4,  5)( 23,  4)(  4,   2) | 0.139754679 0.139754679 0.139754679 0.000000000 
Par#120229#  T(  5,  5)( 23,  4)(  4,   2) | 0.408683275 0.408683275 0.408683275 0.000000000 
Par#120230#  T(  6,  5)( 23,  4)(  4,   2) | 0.232140197 0.232140197 0.232140197 0.000000000 
Par#120231#  T(  1,  6)( 23,  4)(  4,   2) | 0.000000014 0.000000014 0.000000014 0.000000000 
Par#120232#  T(  2,  6)( 23,  4)(  4,   2) | 0.270740800 0.270740800 0.270740800 0.000000000 
Par#120233#  T(  3,  6)( 23,  4)(  4,   2) | 0.117622477 0.117622477 0.117622477 0.000000000 
Par#120234#  T(  4,  6)( 23,  4)(  4,   2) | 0.185442079 0.185442079 0.185442079 0.000000000 
Par#120235#  T(  5,  6)( 23,  4)(  4,   2) | 0.107932910 0.107932910 0.107932910 0.000000000 
Par#120236#  T(  6,  6)( 23,  4)(  4,   2) | 0.219661652 0.219661652 0.219661652 0.000000000 
Par#120237#  T(  7,  7)( 23,  4)(  4,   2) | 1.000000000 1.000000000 1.000000000 0.000000000 
Par#120238#  T(  1,  1)( 24,  4)(  4,   2) | 0.000005765 0.000005765 0.000005765 0.000000000 
Par#120239#  T(  2,  1)( 24,  4)(  4,   2) | 0.000000045 0.000000045 0.000000045 0.000000000 
Par#120240#  T(  3,  1)( 24,  4)(  4,   2) | 0.080165926 0.080165926 0.080165926 0.000000000 
Par#120241#  T(  4,  1)( 24,  4)(  4,   2) | 0.023805441 0.023805441 0.023805441 0.000000000 
Par#120242#  T(  5,  1)( 24,  4)(  4,   2) | 0.041940520 0.041940520 0.041940520 0.000000000 
Par#120243#  T(  6,  1)( 24,  4)(  4,   2) | 0.021265232 0.021265232 0.021265232 0.000000000 
Par#120244#  T(  1,  2)( 24,  4)(  4,   2) | 0.082187018 0.082187018 0.082187018 0.000000000 
Par#120245#  T(  2,  2)( 24,  4)(  4,   2) | 0.133257051 0.133257051 0.133257051 0.000000000 
Par#120246#  T(  3,  2)( 24,  4)(  4,   2) | 0.067739199 0.067739199 0.067739199 0.000000000 
Par#120247#  T(  4,  2)( 24,  4)(  4,   2) | 0.123735404 0.123735404 0.123735404 0.000000000 
Par#120248#  T(  5,  2)( 24,  4)(  4,   2) | 0.034551283 0.034551283 0.034551283 0.000000000 
Par#120249#  T(  6,  2)( 24,  4)(  4,   2) | 0.094534051 0.094534051 0.094534051 0.000000000 
Par#120250#  T(  1,  3)( 24,  4)(  4,   2) | 0.269801517 0.269801517 0.269801517 0.000000000 
Par#120251#  T(  2,  3)( 24,  4)(  4,   2) | 0.116314102 0.116314102 0.116314102 0.000000000 
Par#120252#  T(  3,  3)( 24,  4)(  4,   2) | 0.313442873 0.313442873 0.313442873 0.000000000 
Par#120253#  T(  4,  3)( 24,  4)(  4,   2) | 0.143831365 0.143831365 0.143831365 0.000000000 
Par#120254#  T(  5,  3)( 24,  4)(  4,   2) | 0.244783789 0.244783789 0.244783789 0.000000000 
Par#120255#  T(  6,  3)( 24,  4)(  4,   2) | 0.143249149 0.143249149 0.143249149 0.000000000 
Par#120256#  T(  1,  4)( 24,  4)(  4,   2) | 0.371794833 0.371794833 0.371794833 0.000000000 
Par#120257#  T(  2,  4)( 24,  4)(  4,   2) | 0.185066362 0.185066362 0.185066362 0.000000000 
Par#120258#  T(  3,  4)( 24,  4)(  4,   2) | 0.197680014 0.197680014 0.197680014 0.000000000 
Par#120259#  T(  4,  4)( 24,  4)(  4,   2) | 0.383431032 0.383431032 0.383431032 0.000000000 
Par#120260#  T(  5,  4)( 24,  4)(  4,   2) | 0.162108223 0.162108223 0.162108223 0.000000000 
Par#120261#  T(  6,  4)( 24,  4)(  4,   2) | 0.289149719 0.289149719 0.289149719 0.000000000 
Par#120262#  T(  1,  5)( 24,  4)(  4,   2) | 0.276210854 0.276210854 0.276210854 0.000000000 
Par#120263#  T(  2,  5)( 24,  4)(  4,   2) | 0.294621640 0.294621640 0.294621640 0.000000000 
Par#120264#  T(  3,  5)( 24,  4)(  4,   2) | 0.223349511 0.223349511 0.223349511 0.000000000 
Par#120265#  T(  4,  5)( 24,  4)(  4,   2) | 0.139754679 0.139754679 0.139754679 0.000000000 
Par#120266#  T(  5,  5)( 24,  4)(  4,   2) | 0.408683275 0.408683275 0.408683275 0.000000000 
Par#120267#  T(  6,  5)( 24,  4)(  4,   2) | 0.232140197 0.232140197 0.232140197 0.000000000 
Par#120268#  T(  1,  6)( 24,  4)(  4,   2) | 0.000000014 0.000000014 0.000000014 0.000000000 
Par#120269#  T(  2,  6)( 24,  4)(  4,   2) | 0.270740800 0.270740800 0.270740800 0.000000000 
Par#120270#  T(  3,  6)( 24,  4)(  4,   2) | 0.117622477 0.117622477 0.117622477 0.000000000 
Par#120271#  T(  4,  6)( 24,  4)(  4,   2) | 0.185442079 0.185442079 0.185442079 0.000000000 
Par#120272#  T(  5,  6)( 24,  4)(  4,   2) | 0.107932910 0.107932910 0.107932910 0.000000000 
Par#120273#  T(  6,  6)( 24,  4)(  4,   2) | 0.219661652 0.219661652 0.219661652 0.000000000 
Par#120274#  T(  7,  7)( 24,  4)(  4,   2) | 1.000000000 1.000000000 1.000000000 0.000000000 
Par#120275#  T(  1,  1)( 25,  4)(  4,   2) | 0.000005765 0.000005765 0.000005765 0.000000000 
Par#120276#  T(  2,  1)( 25,  4)(  4,   2) | 0.000000045 0.000000045 0.000000045 0.000000000 
Par#120277#  T(  3,  1)( 25,  4)(  4,   2) | 0.080165926 0.080165926 0.080165926 0.000000000 
Par#120278#  T(  4,  1)( 25,  4)(  4,   2) | 0.023805441 0.023805441 0.023805441 0.000000000 
Par#120279#  T(  5,  1)( 25,  4)(  4,   2) | 0.041940520 0.041940520 0.041940520 0.000000000 
Par#120280#  T(  6,  1)( 25,  4)(  4,   2) | 0.021265232 0.021265232 0.021265232 0.000000000 
Par#120281#  T(  1,  2)( 25,  4)(  4,   2) | 0.082187018 0.082187018 0.082187018 0.000000000 
Par#120282#  T(  2,  2)( 25,  4)(  4,   2) | 0.133257051 0.133257051 0.133257051 0.000000000 
Par#120283#  T(  3,  2)( 25,  4)(  4,   2) | 0.067739199 0.067739199 0.067739199 0.000000000 
Par#120284#  T(  4,  2)( 25,  4)(  4,   2) | 0.123735404 0.123735404 0.123735404 0.000000000 
Par#120285#  T(  5,  2)( 25,  4)(  4,   2) | 0.034551283 0.034551283 0.034551283 0.000000000 
Par#120286#  T(  6,  2)( 25,  4)(  4,   2) | 0.094534051 0.094534051 0.094534051 0.000000000 
Par#120287#  T(  1,  3)( 25,  4)(  4,   2) | 0.269801517 0.269801517 0.269801517 0.000000000 
Par#120288#  T(  2,  3)( 25,  4)(  4,   2) | 0.116314102 0.116314102 0.116314102 0.000000000 
Par#120289#  T(  3,  3)( 25,  4)(  4,   2) | 0.313442873 0.313442873 0.313442873 0.000000000 
Par#120290#  T(  4,  3)( 25,  4)(  4,   2) | 0.143831365 0.143831365 0.143831365 0.000000000 
Par#120291#  T(  5,  3)( 25,  4)(  4,   2) | 0.244783789 0.244783789 0.244783789 0.000000000 
Par#120292#  T(  6,  3)( 25,  4)(  4,   2) | 0.143249149 0.143249149 0.143249149 0.000000000 
Par#120293#  T(  1,  4)( 25,  4)(  4,   2) | 0.371794833 0.371794833 0.371794833 0.000000000 
Par#120294#  T(  2,  4)( 25,  4)(  4,   2) | 0.185066362 0.185066362 0.185066362 0.000000000 
Par#120295#  T(  3,  4)( 25,  4)(  4,   2) | 0.197680014 0.197680014 0.197680014 0.000000000 
Par#120296#  T(  4,  4)( 25,  4)(  4,   2) | 0.383431032 0.383431032 0.383431032 0.000000000 
Par#120297#  T(  5,  4)( 25,  4)(  4,   2) | 0.162108223 0.162108223 0.162108223 0.000000000 
Par#120298#  T(  6,  4)( 25,  4)(  4,   2) | 0.289149719 0.289149719 0.289149719 0.000000000 
Par#120299#  T(  1,  5)( 25,  4)(  4,   2) | 0.276210854 0.276210854 0.276210854 0.000000000 
Par#120300#  T(  2,  5)( 25,  4)(  4,   2) | 0.294621640 0.294621640 0.294621640 0.000000000 
Par#120301#  T(  3,  5)( 25,  4)(  4,   2) | 0.223349511 0.223349511 0.223349511 0.000000000 
Par#120302#  T(  4,  5)( 25,  4)(  4,   2) | 0.139754679 0.139754679 0.139754679 0.000000000 
Par#120303#  T(  5,  5)( 25,  4)(  4,   2) | 0.408683275 0.408683275 0.408683275 0.000000000 
Par#120304#  T(  6,  5)( 25,  4)(  4,   2) | 0.232140197 0.232140197 0.232140197 0.000000000 
Par#120305#  T(  1,  6)( 25,  4)(  4,   2) | 0.000000014 0.000000014 0.000000014 0.000000000 
Par#120306#  T(  2,  6)( 25,  4)(  4,   2) | 0.270740800 0.270740800 0.270740800 0.000000000 
Par#120307#  T(  3,  6)( 25,  4)(  4,   2) | 0.117622477 0.117622477 0.117622477 0.000000000 
Par#120308#  T(  4,  6)( 25,  4)(  4,   2) | 0.185442079 0.185442079 0.185442079 0.000000000 
Par#120309#  T(  5,  6)( 25,  4)(  4,   2) | 0.107932910 0.107932910 0.107932910 0.000000000 
Par#120310#  T(  6,  6)( 25,  4)(  4,   2) | 0.219661652 0.219661652 0.219661652 0.000000000 
Par#120311#  T(  7,  7)( 25,  4)(  4,   2) | 1.000000000 1.000000000 1.000000000 0.000000000 
Par#120312#  T(  1,  1)( 26,  4)(  4,   2) | 0.000005765 0.000005765 0.000005765 0.000000000 
Par#120313#  T(  2,  1)( 26,  4)(  4,   2) | 0.000000045 0.000000045 0.000000045 0.000000000 
Par#120314#  T(  3,  1)( 26,  4)(  4,   2) | 0.080165926 0.080165926 0.080165926 0.000000000 
Par#120315#  T(  4,  1)( 26,  4)(  4,   2) | 0.023805441 0.023805441 0.023805441 0.000000000 
Par#120316#  T(  5,  1)( 26,  4)(  4,   2) | 0.041940520 0.041940520 0.041940520 0.000000000 
Par#120317#  T(  6,  1)( 26,  4)(  4,   2) | 0.021265232 0.021265232 0.021265232 0.000000000 
Par#120318#  T(  1,  2)( 26,  4)(  4,   2) | 0.082187018 0.082187018 0.082187018 0.000000000 
Par#120319#  T(  2,  2)( 26,  4)(  4,   2) | 0.133257051 0.133257051 0.133257051 0.000000000 
Par#120320#  T(  3,  2)( 26,  4)(  4,   2) | 0.067739199 0.067739199 0.067739199 0.000000000 
Par#120321#  T(  4,  2)( 26,  4)(  4,   2) | 0.123735404 0.123735404 0.123735404 0.000000000 
Par#120322#  T(  5,  2)( 26,  4)(  4,   2) | 0.034551283 0.034551283 0.034551283 0.000000000 
Par#120323#  T(  6,  2)( 26,  4)(  4,   2) | 0.094534051 0.094534051 0.094534051 0.000000000 
Par#120324#  T(  1,  3)( 26,  4)(  4,   2) | 0.269801517 0.269801517 0.269801517 0.000000000 
Par#120325#  T(  2,  3)( 26,  4)(  4,   2) | 0.116314102 0.116314102 0.116314102 0.000000000 
Par#120326#  T(  3,  3)( 26,  4)(  4,   2) | 0.313442873 0.313442873 0.313442873 0.000000000 
Par#120327#  T(  4,  3)( 26,  4)(  4,   2) | 0.143831365 0.143831365 0.143831365 0.000000000 
Par#120328#  T(  5,  3)( 26,  4)(  4,   2) | 0.244783789 0.244783789 0.244783789 0.000000000 
Par#120329#  T(  6,  3)( 26,  4)(  4,   2) | 0.143249149 0.143249149 0.143249149 0.000000000 
Par#120330#  T(  1,  4)( 26,  4)(  4,   2) | 0.371794833 0.371794833 0.371794833 0.000000000 
Par#120331#  T(  2,  4)( 26,  4)(  4,   2) | 0.185066362 0.185066362 0.185066362 0.000000000 
Par#120332#  T(  3,  4)( 26,  4)(  4,   2) | 0.197680014 0.197680014 0.197680014 0.000000000 
Par#120333#  T(  4,  4)( 26,  4)(  4,   2) | 0.383431032 0.383431032 0.383431032 0.000000000 
Par#120334#  T(  5,  4)( 26,  4)(  4,   2) | 0.162108223 0.162108223 0.162108223 0.000000000 
Par#120335#  T(  6,  4)( 26,  4)(  4,   2) | 0.289149719 0.289149719 0.289149719 0.000000000 
Par#120336#  T(  1,  5)( 26,  4)(  4,   2) | 0.276210854 0.276210854 0.276210854 0.000000000 
Par#120337#  T(  2,  5)( 26,  4)(  4,   2) | 0.294621640 0.294621640 0.294621640 0.000000000 
Par#120338#  T(  3,  5)( 26,  4)(  4,   2) | 0.223349511 0.223349511 0.223349511 0.000000000 
Par#120339#  T(  4,  5)( 26,  4)(  4,   2) | 0.139754679 0.139754679 0.139754679 0.000000000 
Par#120340#  T(  5,  5)( 26,  4)(  4,   2) | 0.408683275 0.408683275 0.408683275 0.000000000 
Par#120341#  T(  6,  5)( 26,  4)(  4,   2) | 0.232140197 0.232140197 0.232140197 0.000000000 
Par#120342#  T(  1,  6)( 26,  4)(  4,   2) | 0.000000014 0.000000014 0.000000014 0.000000000 
Par#120343#  T(  2,  6)( 26,  4)(  4,   2) | 0.270740800 0.270740800 0.270740800 0.000000000 
Par#120344#  T(  3,  6)( 26,  4)(  4,   2) | 0.117622477 0.117622477 0.117622477 0.000000000 
Par#120345#  T(  4,  6)( 26,  4)(  4,   2) | 0.185442079 0.185442079 0.185442079 0.000000000 
Par#120346#  T(  5,  6)( 26,  4)(  4,   2) | 0.107932910 0.107932910 0.107932910 0.000000000 
Par#120347#  T(  6,  6)( 26,  4)(  4,   2) | 0.219661652 0.219661652 0.219661652 0.000000000 
Par#120348#  T(  7,  7)( 26,  4)(  4,   2) | 1.000000000 1.000000000 1.000000000 0.000000000 
Par#120349#  T(  1,  1)( 27,  4)(  4,   2) | 0.000005765 0.000005765 0.000005765 0.000000000 
Par#120350#  T(  2,  1)( 27,  4)(  4,   2) | 0.000000045 0.000000045 0.000000045 0.000000000 
Par#120351#  T(  3,  1)( 27,  4)(  4,   2) | 0.080165926 0.080165926 0.080165926 0.000000000 
Par#120352#  T(  4,  1)( 27,  4)(  4,   2) | 0.023805441 0.023805441 0.023805441 0.000000000 
Par#120353#  T(  5,  1)( 27,  4)(  4,   2) | 0.041940520 0.041940520 0.041940520 0.000000000 
Par#120354#  T(  6,  1)( 27,  4)(  4,   2) | 0.021265232 0.021265232 0.021265232 0.000000000 
Par#120355#  T(  1,  2)( 27,  4)(  4,   2) | 0.082187018 0.082187018 0.082187018 0.000000000 
Par#120356#  T(  2,  2)( 27,  4)(  4,   2) | 0.133257051 0.133257051 0.133257051 0.000000000 
Par#120357#  T(  3,  2)( 27,  4)(  4,   2) | 0.067739199 0.067739199 0.067739199 0.000000000 
Par#120358#  T(  4,  2)( 27,  4)(  4,   2) | 0.123735404 0.123735404 0.123735404 0.000000000 
Par#120359#  T(  5,  2)( 27,  4)(  4,   2) | 0.034551283 0.034551283 0.034551283 0.000000000 
Par#120360#  T(  6,  2)( 27,  4)(  4,   2) | 0.094534051 0.094534051 0.094534051 0.000000000 
Par#120361#  T(  1,  3)( 27,  4)(  4,   2) | 0.269801517 0.269801517 0.269801517 0.000000000 
Par#120362#  T(  2,  3)( 27,  4)(  4,   2) | 0.116314102 0.116314102 0.116314102 0.000000000 
Par#120363#  T(  3,  3)( 27,  4)(  4,   2) | 0.313442873 0.313442873 0.313442873 0.000000000 
Par#120364#  T(  4,  3)( 27,  4)(  4,   2) | 0.143831365 0.143831365 0.143831365 0.000000000 
Par#120365#  T(  5,  3)( 27,  4)(  4,   2) | 0.244783789 0.244783789 0.244783789 0.000000000 
Par#120366#  T(  6,  3)( 27,  4)(  4,   2) | 0.143249149 0.143249149 0.143249149 0.000000000 
Par#120367#  T(  1,  4)( 27,  4)(  4,   2) | 0.371794833 0.371794833 0.371794833 0.000000000 
Par#120368#  T(  2,  4)( 27,  4)(  4,   2) | 0.185066362 0.185066362 0.185066362 0.000000000 
Par#120369#  T(  3,  4)( 27,  4)(  4,   2) | 0.197680014 0.197680014 0.197680014 0.000000000 
Par#120370#  T(  4,  4)( 27,  4)(  4,   2) | 0.383431032 0.383431032 0.383431032 0.000000000 
Par#120371#  T(  5,  4)( 27,  4)(  4,   2) | 0.162108223 0.162108223 0.162108223 0.000000000 
Par#120372#  T(  6,  4)( 27,  4)(  4,   2) | 0.289149719 0.289149719 0.289149719 0.000000000 
Par#120373#  T(  1,  5)( 27,  4)(  4,   2) | 0.276210854 0.276210854 0.276210854 0.000000000 
Par#120374#  T(  2,  5)( 27,  4)(  4,   2) | 0.294621640 0.294621640 0.294621640 0.000000000 
Par#120375#  T(  3,  5)( 27,  4)(  4,   2) | 0.223349511 0.223349511 0.223349511 0.000000000 
Par#120376#  T(  4,  5)( 27,  4)(  4,   2) | 0.139754679 0.139754679 0.139754679 0.000000000 
Par#120377#  T(  5,  5)( 27,  4)(  4,   2) | 0.408683275 0.408683275 0.408683275 0.000000000 
Par#120378#  T(  6,  5)( 27,  4)(  4,   2) | 0.232140197 0.232140197 0.232140197 0.000000000 
Par#120379#  T(  1,  6)( 27,  4)(  4,   2) | 0.000000014 0.000000014 0.000000014 0.000000000 
Par#120380#  T(  2,  6)( 27,  4)(  4,   2) | 0.270740800 0.270740800 0.270740800 0.000000000 
Par#120381#  T(  3,  6)( 27,  4)(  4,   2) | 0.117622477 0.117622477 0.117622477 0.000000000 
Par#120382#  T(  4,  6)( 27,  4)(  4,   2) | 0.185442079 0.185442079 0.185442079 0.000000000 
Par#120383#  T(  5,  6)( 27,  4)(  4,   2) | 0.107932910 0.107932910 0.107932910 0.000000000 
Par#120384#  T(  6,  6)( 27,  4)(  4,   2) | 0.219661652 0.219661652 0.219661652 0.000000000 
Par#120385#  T(  7,  7)( 27,  4)(  4,   2) | 1.000000000 1.000000000 1.000000000 0.000000000 
Par#120386#  T(  1,  1)( 28,  4)(  4,   2) | 0.000005765 0.000005765 0.000005765 0.000000000 
Par#120387#  T(  2,  1)( 28,  4)(  4,   2) | 0.000000045 0.000000045 0.000000045 0.000000000 
Par#120388#  T(  3,  1)( 28,  4)(  4,   2) | 0.080165926 0.080165926 0.080165926 0.000000000 
Par#120389#  T(  4,  1)( 28,  4)(  4,   2) | 0.023805441 0.023805441 0.023805441 0.000000000 
Par#120390#  T(  5,  1)( 28,  4)(  4,   2) | 0.041940520 0.041940520 0.041940520 0.000000000 
Par#120391#  T(  6,  1)( 28,  4)(  4,   2) | 0.021265232 0.021265232 0.021265232 0.000000000 
Par#120392#  T(  1,  2)( 28,  4)(  4,   2) | 0.082187018 0.082187018 0.082187018 0.000000000 
Par#120393#  T(  2,  2)( 28,  4)(  4,   2) | 0.133257051 0.133257051 0.133257051 0.000000000 
Par#120394#  T(  3,  2)( 28,  4)(  4,   2) | 0.067739199 0.067739199 0.067739199 0.000000000 
Par#120395#  T(  4,  2)( 28,  4)(  4,   2) | 0.123735404 0.123735404 0.123735404 0.000000000 
Par#120396#  T(  5,  2)( 28,  4)(  4,   2) | 0.034551283 0.034551283 0.034551283 0.000000000 
Par#120397#  T(  6,  2)( 28,  4)(  4,   2) | 0.094534051 0.094534051 0.094534051 0.000000000 
Par#120398#  T(  1,  3)( 28,  4)(  4,   2) | 0.269801517 0.269801517 0.269801517 0.000000000 
Par#120399#  T(  2,  3)( 28,  4)(  4,   2) | 0.116314102 0.116314102 0.116314102 0.000000000 
Par#120400#  T(  3,  3)( 28,  4)(  4,   2) | 0.313442873 0.313442873 0.313442873 0.000000000 
Par#120401#  T(  4,  3)( 28,  4)(  4,   2) | 0.143831365 0.143831365 0.143831365 0.000000000 
Par#120402#  T(  5,  3)( 28,  4)(  4,   2) | 0.244783789 0.244783789 0.244783789 0.000000000 
Par#120403#  T(  6,  3)( 28,  4)(  4,   2) | 0.143249149 0.143249149 0.143249149 0.000000000 
Par#120404#  T(  1,  4)( 28,  4)(  4,   2) | 0.371794833 0.371794833 0.371794833 0.000000000 
Par#120405#  T(  2,  4)( 28,  4)(  4,   2) | 0.185066362 0.185066362 0.185066362 0.000000000 
Par#120406#  T(  3,  4)( 28,  4)(  4,   2) | 0.197680014 0.197680014 0.197680014 0.000000000 
Par#120407#  T(  4,  4)( 28,  4)(  4,   2) | 0.383431032 0.383431032 0.383431032 0.000000000 
Par#120408#  T(  5,  4)( 28,  4)(  4,   2) | 0.162108223 0.162108223 0.162108223 0.000000000 
Par#120409#  T(  6,  4)( 28,  4)(  4,   2) | 0.289149719 0.289149719 0.289149719 0.000000000 
Par#120410#  T(  1,  5)( 28,  4)(  4,   2) | 0.276210854 0.276210854 0.276210854 0.000000000 
Par#120411#  T(  2,  5)( 28,  4)(  4,   2) | 0.294621640 0.294621640 0.294621640 0.000000000 
Par#120412#  T(  3,  5)( 28,  4)(  4,   2) | 0.223349511 0.223349511 0.223349511 0.000000000 
Par#120413#  T(  4,  5)( 28,  4)(  4,   2) | 0.139754679 0.139754679 0.139754679 0.000000000 
Par#120414#  T(  5,  5)( 28,  4)(  4,   2) | 0.408683275 0.408683275 0.408683275 0.000000000 
Par#120415#  T(  6,  5)( 28,  4)(  4,   2) | 0.232140197 0.232140197 0.232140197 0.000000000 
Par#120416#  T(  1,  6)( 28,  4)(  4,   2) | 0.000000014 0.000000014 0.000000014 0.000000000 
Par#120417#  T(  2,  6)( 28,  4)(  4,   2) | 0.270740800 0.270740800 0.270740800 0.000000000 
Par#120418#  T(  3,  6)( 28,  4)(  4,   2) | 0.117622477 0.117622477 0.117622477 0.000000000 
Par#120419#  T(  4,  6)( 28,  4)(  4,   2) | 0.185442079 0.185442079 0.185442079 0.000000000 
Par#120420#  T(  5,  6)( 28,  4)(  4,   2) | 0.107932910 0.107932910 0.107932910 0.000000000 
Par#120421#  T(  6,  6)( 28,  4)(  4,   2) | 0.219661652 0.219661652 0.219661652 0.000000000 
Par#120422#  T(  7,  7)( 28,  4)(  4,   2) | 1.000000000 1.000000000 1.000000000 0.000000000 
Par#120423#  T(  1,  1)( 29,  4)(  4,   2) | 0.000005765 0.000005765 0.000005765 0.000000000 
Par#120424#  T(  2,  1)( 29,  4)(  4,   2) | 0.000000045 0.000000045 0.000000045 0.000000000 
Par#120425#  T(  3,  1)( 29,  4)(  4,   2) | 0.080165926 0.080165926 0.080165926 0.000000000 
Par#120426#  T(  4,  1)( 29,  4)(  4,   2) | 0.023805441 0.023805441 0.023805441 0.000000000 
Par#120427#  T(  5,  1)( 29,  4)(  4,   2) | 0.041940520 0.041940520 0.041940520 0.000000000 
Par#120428#  T(  6,  1)( 29,  4)(  4,   2) | 0.021265232 0.021265232 0.021265232 0.000000000 
Par#120429#  T(  1,  2)( 29,  4)(  4,   2) | 0.082187018 0.082187018 0.082187018 0.000000000 
Par#120430#  T(  2,  2)( 29,  4)(  4,   2) | 0.133257051 0.133257051 0.133257051 0.000000000 
Par#120431#  T(  3,  2)( 29,  4)(  4,   2) | 0.067739199 0.067739199 0.067739199 0.000000000 
Par#120432#  T(  4,  2)( 29,  4)(  4,   2) | 0.123735404 0.123735404 0.123735404 0.000000000 
Par#120433#  T(  5,  2)( 29,  4)(  4,   2) | 0.034551283 0.034551283 0.034551283 0.000000000 
Par#120434#  T(  6,  2)( 29,  4)(  4,   2) | 0.094534051 0.094534051 0.094534051 0.000000000 
Par#120435#  T(  1,  3)( 29,  4)(  4,   2) | 0.269801517 0.269801517 0.269801517 0.000000000 
Par#120436#  T(  2,  3)( 29,  4)(  4,   2) | 0.116314102 0.116314102 0.116314102 0.000000000 
Par#120437#  T(  3,  3)( 29,  4)(  4,   2) | 0.313442873 0.313442873 0.313442873 0.000000000 
Par#120438#  T(  4,  3)( 29,  4)(  4,   2) | 0.143831365 0.143831365 0.143831365 0.000000000 
Par#120439#  T(  5,  3)( 29,  4)(  4,   2) | 0.244783789 0.244783789 0.244783789 0.000000000 
Par#120440#  T(  6,  3)( 29,  4)(  4,   2) | 0.143249149 0.143249149 0.143249149 0.000000000 
Par#120441#  T(  1,  4)( 29,  4)(  4,   2) | 0.371794833 0.371794833 0.371794833 0.000000000 
Par#120442#  T(  2,  4)( 29,  4)(  4,   2) | 0.185066362 0.185066362 0.185066362 0.000000000 
Par#120443#  T(  3,  4)( 29,  4)(  4,   2) | 0.197680014 0.197680014 0.197680014 0.000000000 
Par#120444#  T(  4,  4)( 29,  4)(  4,   2) | 0.383431032 0.383431032 0.383431032 0.000000000 
Par#120445#  T(  5,  4)( 29,  4)(  4,   2) | 0.162108223 0.162108223 0.162108223 0.000000000 
Par#120446#  T(  6,  4)( 29,  4)(  4,   2) | 0.289149719 0.289149719 0.289149719 0.000000000 
Par#120447#  T(  1,  5)( 29,  4)(  4,   2) | 0.276210854 0.276210854 0.276210854 0.000000000 
Par#120448#  T(  2,  5)( 29,  4)(  4,   2) | 0.294621640 0.294621640 0.294621640 0.000000000 
Par#120449#  T(  3,  5)( 29,  4)(  4,   2) | 0.223349511 0.223349511 0.223349511 0.000000000 
Par#120450#  T(  4,  5)( 29,  4)(  4,   2) | 0.139754679 0.139754679 0.139754679 0.000000000 
Par#120451#  T(  5,  5)( 29,  4)(  4,   2) | 0.408683275 0.408683275 0.408683275 0.000000000 
Par#120452#  T(  6,  5)( 29,  4)(  4,   2) | 0.232140197 0.232140197 0.232140197 0.000000000 
Par#120453#  T(  1,  6)( 29,  4)(  4,   2) | 0.000000014 0.000000014 0.000000014 0.000000000 
Par#120454#  T(  2,  6)( 29,  4)(  4,   2) | 0.270740800 0.270740800 0.270740800 0.000000000 
Par#120455#  T(  3,  6)( 29,  4)(  4,   2) | 0.117622477 0.117622477 0.117622477 0.000000000 
Par#120456#  T(  4,  6)( 29,  4)(  4,   2) | 0.185442079 0.185442079 0.185442079 0.000000000 
Par#120457#  T(  5,  6)( 29,  4)(  4,   2) | 0.107932910 0.107932910 0.107932910 0.000000000 
Par#120458#  T(  6,  6)( 29,  4)(  4,   2) | 0.219661652 0.219661652 0.219661652 0.000000000 
Par#120459#  T(  7,  7)( 29,  4)(  4,   2) | 1.000000000 1.000000000 1.000000000 0.000000000 
Par#120460#  T(  1,  1)( 30,  4)(  4,   2) | 0.000005765 0.000005765 0.000005765 0.000000000 
Par#120461#  T(  2,  1)( 30,  4)(  4,   2) | 0.000000045 0.000000045 0.000000045 0.000000000 
Par#120462#  T(  3,  1)( 30,  4)(  4,   2) | 0.080165926 0.080165926 0.080165926 0.000000000 
Par#120463#  T(  4,  1)( 30,  4)(  4,   2) | 0.023805441 0.023805441 0.023805441 0.000000000 
Par#120464#  T(  5,  1)( 30,  4)(  4,   2) | 0.041940520 0.041940520 0.041940520 0.000000000 
Par#120465#  T(  6,  1)( 30,  4)(  4,   2) | 0.021265232 0.021265232 0.021265232 0.000000000 
Par#120466#  T(  1,  2)( 30,  4)(  4,   2) | 0.082187018 0.082187018 0.082187018 0.000000000 
Par#120467#  T(  2,  2)( 30,  4)(  4,   2) | 0.133257051 0.133257051 0.133257051 0.000000000 
Par#120468#  T(  3,  2)( 30,  4)(  4,   2) | 0.067739199 0.067739199 0.067739199 0.000000000 
Par#120469#  T(  4,  2)( 30,  4)(  4,   2) | 0.123735404 0.123735404 0.123735404 0.000000000 
Par#120470#  T(  5,  2)( 30,  4)(  4,   2) | 0.034551283 0.034551283 0.034551283 0.000000000 
Par#120471#  T(  6,  2)( 30,  4)(  4,   2) | 0.094534051 0.094534051 0.094534051 0.000000000 
Par#120472#  T(  1,  3)( 30,  4)(  4,   2) | 0.269801517 0.269801517 0.269801517 0.000000000 
Par#120473#  T(  2,  3)( 30,  4)(  4,   2) | 0.116314102 0.116314102 0.116314102 0.000000000 
Par#120474#  T(  3,  3)( 30,  4)(  4,   2) | 0.313442873 0.313442873 0.313442873 0.000000000 
Par#120475#  T(  4,  3)( 30,  4)(  4,   2) | 0.143831365 0.143831365 0.143831365 0.000000000 
Par#120476#  T(  5,  3)( 30,  4)(  4,   2) | 0.244783789 0.244783789 0.244783789 0.000000000 
Par#120477#  T(  6,  3)( 30,  4)(  4,   2) | 0.143249149 0.143249149 0.143249149 0.000000000 
Par#120478#  T(  1,  4)( 30,  4)(  4,   2) | 0.371794833 0.371794833 0.371794833 0.000000000 
Par#120479#  T(  2,  4)( 30,  4)(  4,   2) | 0.185066362 0.185066362 0.185066362 0.000000000 
Par#120480#  T(  3,  4)( 30,  4)(  4,   2) | 0.197680014 0.197680014 0.197680014 0.000000000 
Par#120481#  T(  4,  4)( 30,  4)(  4,   2) | 0.383431032 0.383431032 0.383431032 0.000000000 
Par#120482#  T(  5,  4)( 30,  4)(  4,   2) | 0.162108223 0.162108223 0.162108223 0.000000000 
Par#120483#  T(  6,  4)( 30,  4)(  4,   2) | 0.289149719 0.289149719 0.289149719 0.000000000 
Par#120484#  T(  1,  5)( 30,  4)(  4,   2) | 0.276210854 0.276210854 0.276210854 0.000000000 
Par#120485#  T(  2,  5)( 30,  4)(  4,   2) | 0.294621640 0.294621640 0.294621640 0.000000000 
Par#120486#  T(  3,  5)( 30,  4)(  4,   2) | 0.223349511 0.223349511 0.223349511 0.000000000 
Par#120487#  T(  4,  5)( 30,  4)(  4,   2) | 0.139754679 0.139754679 0.139754679 0.000000000 
Par#120488#  T(  5,  5)( 30,  4)(  4,   2) | 0.408683275 0.408683275 0.408683275 0.000000000 
Par#120489#  T(  6,  5)( 30,  4)(  4,   2) | 0.232140197 0.232140197 0.232140197 0.000000000 
Par#120490#  T(  1,  6)( 30,  4)(  4,   2) | 0.000000014 0.000000014 0.000000014 0.000000000 
Par#120491#  T(  2,  6)( 30,  4)(  4,   2) | 0.270740800 0.270740800 0.270740800 0.000000000 
Par#120492#  T(  3,  6)( 30,  4)(  4,   2) | 0.117622477 0.117622477 0.117622477 0.000000000 
Par#120493#  T(  4,  6)( 30,  4)(  4,   2) | 0.185442079 0.185442079 0.185442079 0.000000000 
Par#120494#  T(  5,  6)( 30,  4)(  4,   2) | 0.107932910 0.107932910 0.107932910 0.000000000 
Par#120495#  T(  6,  6)( 30,  4)(  4,   2) | 0.219661652 0.219661652 0.219661652 0.000000000 
Par#120496#  T(  7,  7)( 30,  4)(  4,   2) | 1.000000000 1.000000000 1.000000000 0.000000000 
Par#120497#  T(  1,  1)( 31,  4)(  4,   2) | 0.000005765 0.000005765 0.000005765 0.000000000 
Par#120498#  T(  2,  1)( 31,  4)(  4,   2) | 0.000000045 0.000000045 0.000000045 0.000000000 
Par#120499#  T(  3,  1)( 31,  4)(  4,   2) | 0.080165926 0.080165926 0.080165926 0.000000000 
Par#120500#  T(  4,  1)( 31,  4)(  4,   2) | 0.023805441 0.023805441 0.023805441 0.000000000 
Par#120501#  T(  5,  1)( 31,  4)(  4,   2) | 0.041940520 0.041940520 0.041940520 0.000000000 
Par#120502#  T(  6,  1)( 31,  4)(  4,   2) | 0.021265232 0.021265232 0.021265232 0.000000000 
Par#120503#  T(  1,  2)( 31,  4)(  4,   2) | 0.082187018 0.082187018 0.082187018 0.000000000 
Par#120504#  T(  2,  2)( 31,  4)(  4,   2) | 0.133257051 0.133257051 0.133257051 0.000000000 
Par#120505#  T(  3,  2)( 31,  4)(  4,   2) | 0.067739199 0.067739199 0.067739199 0.000000000 
Par#120506#  T(  4,  2)( 31,  4)(  4,   2) | 0.123735404 0.123735404 0.123735404 0.000000000 
Par#120507#  T(  5,  2)( 31,  4)(  4,   2) | 0.034551283 0.034551283 0.034551283 0.000000000 
Par#120508#  T(  6,  2)( 31,  4)(  4,   2) | 0.094534051 0.094534051 0.094534051 0.000000000 
Par#120509#  T(  1,  3)( 31,  4)(  4,   2) | 0.269801517 0.269801517 0.269801517 0.000000000 
Par#120510#  T(  2,  3)( 31,  4)(  4,   2) | 0.116314102 0.116314102 0.116314102 0.000000000 
Par#120511#  T(  3,  3)( 31,  4)(  4,   2) | 0.313442873 0.313442873 0.313442873 0.000000000 
Par#120512#  T(  4,  3)( 31,  4)(  4,   2) | 0.143831365 0.143831365 0.143831365 0.000000000 
Par#120513#  T(  5,  3)( 31,  4)(  4,   2) | 0.244783789 0.244783789 0.244783789 0.000000000 
Par#120514#  T(  6,  3)( 31,  4)(  4,   2) | 0.143249149 0.143249149 0.143249149 0.000000000 
Par#120515#  T(  1,  4)( 31,  4)(  4,   2) | 0.371794833 0.371794833 0.371794833 0.000000000 
Par#120516#  T(  2,  4)( 31,  4)(  4,   2) | 0.185066362 0.185066362 0.185066362 0.000000000 
Par#120517#  T(  3,  4)( 31,  4)(  4,   2) | 0.197680014 0.197680014 0.197680014 0.000000000 
Par#120518#  T(  4,  4)( 31,  4)(  4,   2) | 0.383431032 0.383431032 0.383431032 0.000000000 
Par#120519#  T(  5,  4)( 31,  4)(  4,   2) | 0.162108223 0.162108223 0.162108223 0.000000000 
Par#120520#  T(  6,  4)( 31,  4)(  4,   2) | 0.289149719 0.289149719 0.289149719 0.000000000 
Par#120521#  T(  1,  5)( 31,  4)(  4,   2) | 0.276210854 0.276210854 0.276210854 0.000000000 
Par#120522#  T(  2,  5)( 31,  4)(  4,   2) | 0.294621640 0.294621640 0.294621640 0.000000000 
Par#120523#  T(  3,  5)( 31,  4)(  4,   2) | 0.223349511 0.223349511 0.223349511 0.000000000 
Par#120524#  T(  4,  5)( 31,  4)(  4,   2) | 0.139754679 0.139754679 0.139754679 0.000000000 
Par#120525#  T(  5,  5)( 31,  4)(  4,   2) | 0.408683275 0.408683275 0.408683275 0.000000000 
Par#120526#  T(  6,  5)( 31,  4)(  4,   2) | 0.232140197 0.232140197 0.232140197 0.000000000 
Par#120527#  T(  1,  6)( 31,  4)(  4,   2) | 0.000000014 0.000000014 0.000000014 0.000000000 
Par#120528#  T(  2,  6)( 31,  4)(  4,   2) | 0.270740800 0.270740800 0.270740800 0.000000000 
Par#120529#  T(  3,  6)( 31,  4)(  4,   2) | 0.117622477 0.117622477 0.117622477 0.000000000 
Par#120530#  T(  4,  6)( 31,  4)(  4,   2) | 0.185442079 0.185442079 0.185442079 0.000000000 
Par#120531#  T(  5,  6)( 31,  4)(  4,   2) | 0.107932910 0.107932910 0.107932910 0.000000000 
Par#120532#  T(  6,  6)( 31,  4)(  4,   2) | 0.219661652 0.219661652 0.219661652 0.000000000 
Par#120533#  T(  7,  7)( 31,  4)(  4,   2) | 1.000000000 1.000000000 1.000000000 0.000000000 
Par#120534#  T(  1,  1)( 32,  4)(  4,   2) | 0.000005765 0.000005765 0.000005765 0.000000000 
Par#120535#  T(  2,  1)( 32,  4)(  4,   2) | 0.000000045 0.000000045 0.000000045 0.000000000 
Par#120536#  T(  3,  1)( 32,  4)(  4,   2) | 0.080165926 0.080165926 0.080165926 0.000000000 
Par#120537#  T(  4,  1)( 32,  4)(  4,   2) | 0.023805441 0.023805441 0.023805441 0.000000000 
Par#120538#  T(  5,  1)( 32,  4)(  4,   2) | 0.041940520 0.041940520 0.041940520 0.000000000 
Par#120539#  T(  6,  1)( 32,  4)(  4,   2) | 0.021265232 0.021265232 0.021265232 0.000000000 
Par#120540#  T(  1,  2)( 32,  4)(  4,   2) | 0.082187018 0.082187018 0.082187018 0.000000000 
Par#120541#  T(  2,  2)( 32,  4)(  4,   2) | 0.133257051 0.133257051 0.133257051 0.000000000 
Par#120542#  T(  3,  2)( 32,  4)(  4,   2) | 0.067739199 0.067739199 0.067739199 0.000000000 
Par#120543#  T(  4,  2)( 32,  4)(  4,   2) | 0.123735404 0.123735404 0.123735404 0.000000000 
Par#120544#  T(  5,  2)( 32,  4)(  4,   2) | 0.034551283 0.034551283 0.034551283 0.000000000 
Par#120545#  T(  6,  2)( 32,  4)(  4,   2) | 0.094534051 0.094534051 0.094534051 0.000000000 
Par#120546#  T(  1,  3)( 32,  4)(  4,   2) | 0.269801517 0.269801517 0.269801517 0.000000000 
Par#120547#  T(  2,  3)( 32,  4)(  4,   2) | 0.116314102 0.116314102 0.116314102 0.000000000 
Par#120548#  T(  3,  3)( 32,  4)(  4,   2) | 0.313442873 0.313442873 0.313442873 0.000000000 
Par#120549#  T(  4,  3)( 32,  4)(  4,   2) | 0.143831365 0.143831365 0.143831365 0.000000000 
Par#120550#  T(  5,  3)( 32,  4)(  4,   2) | 0.244783789 0.244783789 0.244783789 0.000000000 
Par#120551#  T(  6,  3)( 32,  4)(  4,   2) | 0.143249149 0.143249149 0.143249149 0.000000000 
Par#120552#  T(  1,  4)( 32,  4)(  4,   2) | 0.371794833 0.371794833 0.371794833 0.000000000 
Par#120553#  T(  2,  4)( 32,  4)(  4,   2) | 0.185066362 0.185066362 0.185066362 0.000000000 
Par#120554#  T(  3,  4)( 32,  4)(  4,   2) | 0.197680014 0.197680014 0.197680014 0.000000000 
Par#120555#  T(  4,  4)( 32,  4)(  4,   2) | 0.383431032 0.383431032 0.383431032 0.000000000 
Par#120556#  T(  5,  4)( 32,  4)(  4,   2) | 0.162108223 0.162108223 0.162108223 0.000000000 
Par#120557#  T(  6,  4)( 32,  4)(  4,   2) | 0.289149719 0.289149719 0.289149719 0.000000000 
Par#120558#  T(  1,  5)( 32,  4)(  4,   2) | 0.276210854 0.276210854 0.276210854 0.000000000 
Par#120559#  T(  2,  5)( 32,  4)(  4,   2) | 0.294621640 0.294621640 0.294621640 0.000000000 
Par#120560#  T(  3,  5)( 32,  4)(  4,   2) | 0.223349511 0.223349511 0.223349511 0.000000000 
Par#120561#  T(  4,  5)( 32,  4)(  4,   2) | 0.139754679 0.139754679 0.139754679 0.000000000 
Par#120562#  T(  5,  5)( 32,  4)(  4,   2) | 0.408683275 0.408683275 0.408683275 0.000000000 
Par#120563#  T(  6,  5)( 32,  4)(  4,   2) | 0.232140197 0.232140197 0.232140197 0.000000000 
Par#120564#  T(  1,  6)( 32,  4)(  4,   2) | 0.000000014 0.000000014 0.000000014 0.000000000 
Par#120565#  T(  2,  6)( 32,  4)(  4,   2) | 0.270740800 0.270740800 0.270740800 0.000000000 
Par#120566#  T(  3,  6)( 32,  4)(  4,   2) | 0.117622477 0.117622477 0.117622477 0.000000000 
Par#120567#  T(  4,  6)( 32,  4)(  4,   2) | 0.185442079 0.185442079 0.185442079 0.000000000 
Par#120568#  T(  5,  6)( 32,  4)(  4,   2) | 0.107932910 0.107932910 0.107932910 0.000000000 
Par#120569#  T(  6,  6)( 32,  4)(  4,   2) | 0.219661652 0.219661652 0.219661652 0.000000000 
Par#120570#  T(  7,  7)( 32,  4)(  4,   2) | 1.000000000 1.000000000 1.000000000 0.000000000 
Par#120571#  T(  1,  1)( 33,  4)(  4,   2) | 0.000005765 0.000005765 0.000005765 0.000000000 
Par#120572#  T(  2,  1)( 33,  4)(  4,   2) | 0.000000045 0.000000045 0.000000045 0.000000000 
Par#120573#  T(  3,  1)( 33,  4)(  4,   2) | 0.080165926 0.080165926 0.080165926 0.000000000 
Par#120574#  T(  4,  1)( 33,  4)(  4,   2) | 0.023805441 0.023805441 0.023805441 0.000000000 
Par#120575#  T(  5,  1)( 33,  4)(  4,   2) | 0.041940520 0.041940520 0.041940520 0.000000000 
Par#120576#  T(  6,  1)( 33,  4)(  4,   2) | 0.021265232 0.021265232 0.021265232 0.000000000 
Par#120577#  T(  1,  2)( 33,  4)(  4,   2) | 0.082187018 0.082187018 0.082187018 0.000000000 
Par#120578#  T(  2,  2)( 33,  4)(  4,   2) | 0.133257051 0.133257051 0.133257051 0.000000000 
Par#120579#  T(  3,  2)( 33,  4)(  4,   2) | 0.067739199 0.067739199 0.067739199 0.000000000 
Par#120580#  T(  4,  2)( 33,  4)(  4,   2) | 0.123735404 0.123735404 0.123735404 0.000000000 
Par#120581#  T(  5,  2)( 33,  4)(  4,   2) | 0.034551283 0.034551283 0.034551283 0.000000000 
Par#120582#  T(  6,  2)( 33,  4)(  4,   2) | 0.094534051 0.094534051 0.094534051 0.000000000 
Par#120583#  T(  1,  3)( 33,  4)(  4,   2) | 0.269801517 0.269801517 0.269801517 0.000000000 
Par#120584#  T(  2,  3)( 33,  4)(  4,   2) | 0.116314102 0.116314102 0.116314102 0.000000000 
Par#120585#  T(  3,  3)( 33,  4)(  4,   2) | 0.313442873 0.313442873 0.313442873 0.000000000 
Par#120586#  T(  4,  3)( 33,  4)(  4,   2) | 0.143831365 0.143831365 0.143831365 0.000000000 
Par#120587#  T(  5,  3)( 33,  4)(  4,   2) | 0.244783789 0.244783789 0.244783789 0.000000000 
Par#120588#  T(  6,  3)( 33,  4)(  4,   2) | 0.143249149 0.143249149 0.143249149 0.000000000 
Par#120589#  T(  1,  4)( 33,  4)(  4,   2) | 0.371794833 0.371794833 0.371794833 0.000000000 
Par#120590#  T(  2,  4)( 33,  4)(  4,   2) | 0.185066362 0.185066362 0.185066362 0.000000000 
Par#120591#  T(  3,  4)( 33,  4)(  4,   2) | 0.197680014 0.197680014 0.197680014 0.000000000 
Par#120592#  T(  4,  4)( 33,  4)(  4,   2) | 0.383431032 0.383431032 0.383431032 0.000000000 
Par#120593#  T(  5,  4)( 33,  4)(  4,   2) | 0.162108223 0.162108223 0.162108223 0.000000000 
Par#120594#  T(  6,  4)( 33,  4)(  4,   2) | 0.289149719 0.289149719 0.289149719 0.000000000 
Par#120595#  T(  1,  5)( 33,  4)(  4,   2) | 0.276210854 0.276210854 0.276210854 0.000000000 
Par#120596#  T(  2,  5)( 33,  4)(  4,   2) | 0.294621640 0.294621640 0.294621640 0.000000000 
Par#120597#  T(  3,  5)( 33,  4)(  4,   2) | 0.223349511 0.223349511 0.223349511 0.000000000 
Par#120598#  T(  4,  5)( 33,  4)(  4,   2) | 0.139754679 0.139754679 0.139754679 0.000000000 
Par#120599#  T(  5,  5)( 33,  4)(  4,   2) | 0.408683275 0.408683275 0.408683275 0.000000000 
Par#120600#  T(  6,  5)( 33,  4)(  4,   2) | 0.232140197 0.232140197 0.232140197 0.000000000 
Par#120601#  T(  1,  6)( 33,  4)(  4,   2) | 0.000000014 0.000000014 0.000000014 0.000000000 
Par#120602#  T(  2,  6)( 33,  4)(  4,   2) | 0.270740800 0.270740800 0.270740800 0.000000000 
Par#120603#  T(  3,  6)( 33,  4)(  4,   2) | 0.117622477 0.117622477 0.117622477 0.000000000 
Par#120604#  T(  4,  6)( 33,  4)(  4,   2) | 0.185442079 0.185442079 0.185442079 0.000000000 
Par#120605#  T(  5,  6)( 33,  4)(  4,   2) | 0.107932910 0.107932910 0.107932910 0.000000000 
Par#120606#  T(  6,  6)( 33,  4)(  4,   2) | 0.219661652 0.219661652 0.219661652 0.000000000 
Par#120607#  T(  7,  7)( 33,  4)(  4,   2) | 1.000000000 1.000000000 1.000000000 0.000000000 
Par#120608#  T(  1,  1)( 34,  4)(  4,   2) | 0.000005765 0.000005765 0.000005765 0.000000000 
Par#120609#  T(  2,  1)( 34,  4)(  4,   2) | 0.000000045 0.000000045 0.000000045 0.000000000 
Par#120610#  T(  3,  1)( 34,  4)(  4,   2) | 0.080165926 0.080165926 0.080165926 0.000000000 
Par#120611#  T(  4,  1)( 34,  4)(  4,   2) | 0.023805441 0.023805441 0.023805441 0.000000000 
Par#120612#  T(  5,  1)( 34,  4)(  4,   2) | 0.041940520 0.041940520 0.041940520 0.000000000 
Par#120613#  T(  6,  1)( 34,  4)(  4,   2) | 0.021265232 0.021265232 0.021265232 0.000000000 
Par#120614#  T(  1,  2)( 34,  4)(  4,   2) | 0.082187018 0.082187018 0.082187018 0.000000000 
Par#120615#  T(  2,  2)( 34,  4)(  4,   2) | 0.133257051 0.133257051 0.133257051 0.000000000 
Par#120616#  T(  3,  2)( 34,  4)(  4,   2) | 0.067739199 0.067739199 0.067739199 0.000000000 
Par#120617#  T(  4,  2)( 34,  4)(  4,   2) | 0.123735404 0.123735404 0.123735404 0.000000000 
Par#120618#  T(  5,  2)( 34,  4)(  4,   2) | 0.034551283 0.034551283 0.034551283 0.000000000 
Par#120619#  T(  6,  2)( 34,  4)(  4,   2) | 0.094534051 0.094534051 0.094534051 0.000000000 
Par#120620#  T(  1,  3)( 34,  4)(  4,   2) | 0.269801517 0.269801517 0.269801517 0.000000000 
Par#120621#  T(  2,  3)( 34,  4)(  4,   2) | 0.116314102 0.116314102 0.116314102 0.000000000 
Par#120622#  T(  3,  3)( 34,  4)(  4,   2) | 0.313442873 0.313442873 0.313442873 0.000000000 
Par#120623#  T(  4,  3)( 34,  4)(  4,   2) | 0.143831365 0.143831365 0.143831365 0.000000000 
Par#120624#  T(  5,  3)( 34,  4)(  4,   2) | 0.244783789 0.244783789 0.244783789 0.000000000 
Par#120625#  T(  6,  3)( 34,  4)(  4,   2) | 0.143249149 0.143249149 0.143249149 0.000000000 
Par#120626#  T(  1,  4)( 34,  4)(  4,   2) | 0.371794833 0.371794833 0.371794833 0.000000000 
Par#120627#  T(  2,  4)( 34,  4)(  4,   2) | 0.185066362 0.185066362 0.185066362 0.000000000 
Par#120628#  T(  3,  4)( 34,  4)(  4,   2) | 0.197680014 0.197680014 0.197680014 0.000000000 
Par#120629#  T(  4,  4)( 34,  4)(  4,   2) | 0.383431032 0.383431032 0.383431032 0.000000000 
Par#120630#  T(  5,  4)( 34,  4)(  4,   2) | 0.162108223 0.162108223 0.162108223 0.000000000 
Par#120631#  T(  6,  4)( 34,  4)(  4,   2) | 0.289149719 0.289149719 0.289149719 0.000000000 
Par#120632#  T(  1,  5)( 34,  4)(  4,   2) | 0.276210854 0.276210854 0.276210854 0.000000000 
Par#120633#  T(  2,  5)( 34,  4)(  4,   2) | 0.294621640 0.294621640 0.294621640 0.000000000 
Par#120634#  T(  3,  5)( 34,  4)(  4,   2) | 0.223349511 0.223349511 0.223349511 0.000000000 
Par#120635#  T(  4,  5)( 34,  4)(  4,   2) | 0.139754679 0.139754679 0.139754679 0.000000000 
Par#120636#  T(  5,  5)( 34,  4)(  4,   2) | 0.408683275 0.408683275 0.408683275 0.000000000 
Par#120637#  T(  6,  5)( 34,  4)(  4,   2) | 0.232140197 0.232140197 0.232140197 0.000000000 
Par#120638#  T(  1,  6)( 34,  4)(  4,   2) | 0.000000014 0.000000014 0.000000014 0.000000000 
Par#120639#  T(  2,  6)( 34,  4)(  4,   2) | 0.270740800 0.270740800 0.270740800 0.000000000 
Par#120640#  T(  3,  6)( 34,  4)(  4,   2) | 0.117622477 0.117622477 0.117622477 0.000000000 
Par#120641#  T(  4,  6)( 34,  4)(  4,   2) | 0.185442079 0.185442079 0.185442079 0.000000000 
Par#120642#  T(  5,  6)( 34,  4)(  4,   2) | 0.107932910 0.107932910 0.107932910 0.000000000 
Par#120643#  T(  6,  6)( 34,  4)(  4,   2) | 0.219661652 0.219661652 0.219661652 0.000000000 
Par#120644#  T(  7,  7)( 34,  4)(  4,   2) | 1.000000000 1.000000000 1.000000000 0.000000000 
Par#120645#  T(  1,  1)( 35,  4)(  4,   2) | 0.000005765 0.000005765 0.000005765 0.000000000 
Par#120646#  T(  2,  1)( 35,  4)(  4,   2) | 0.000000045 0.000000045 0.000000045 0.000000000 
Par#120647#  T(  3,  1)( 35,  4)(  4,   2) | 0.080165926 0.080165926 0.080165926 0.000000000 
Par#120648#  T(  4,  1)( 35,  4)(  4,   2) | 0.023805441 0.023805441 0.023805441 0.000000000 
Par#120649#  T(  5,  1)( 35,  4)(  4,   2) | 0.041940520 0.041940520 0.041940520 0.000000000 
Par#120650#  T(  6,  1)( 35,  4)(  4,   2) | 0.021265232 0.021265232 0.021265232 0.000000000 
Par#120651#  T(  1,  2)( 35,  4)(  4,   2) | 0.082187018 0.082187018 0.082187018 0.000000000 
Par#120652#  T(  2,  2)( 35,  4)(  4,   2) | 0.133257051 0.133257051 0.133257051 0.000000000 
Par#120653#  T(  3,  2)( 35,  4)(  4,   2) | 0.067739199 0.067739199 0.067739199 0.000000000 
Par#120654#  T(  4,  2)( 35,  4)(  4,   2) | 0.123735404 0.123735404 0.123735404 0.000000000 
Par#120655#  T(  5,  2)( 35,  4)(  4,   2) | 0.034551283 0.034551283 0.034551283 0.000000000 
Par#120656#  T(  6,  2)( 35,  4)(  4,   2) | 0.094534051 0.094534051 0.094534051 0.000000000 
Par#120657#  T(  1,  3)( 35,  4)(  4,   2) | 0.269801517 0.269801517 0.269801517 0.000000000 
Par#120658#  T(  2,  3)( 35,  4)(  4,   2) | 0.116314102 0.116314102 0.116314102 0.000000000 
Par#120659#  T(  3,  3)( 35,  4)(  4,   2) | 0.313442873 0.313442873 0.313442873 0.000000000 
Par#120660#  T(  4,  3)( 35,  4)(  4,   2) | 0.143831365 0.143831365 0.143831365 0.000000000 
Par#120661#  T(  5,  3)( 35,  4)(  4,   2) | 0.244783789 0.244783789 0.244783789 0.000000000 
Par#120662#  T(  6,  3)( 35,  4)(  4,   2) | 0.143249149 0.143249149 0.143249149 0.000000000 
Par#120663#  T(  1,  4)( 35,  4)(  4,   2) | 0.371794833 0.371794833 0.371794833 0.000000000 
Par#120664#  T(  2,  4)( 35,  4)(  4,   2) | 0.185066362 0.185066362 0.185066362 0.000000000 
Par#120665#  T(  3,  4)( 35,  4)(  4,   2) | 0.197680014 0.197680014 0.197680014 0.000000000 
Par#120666#  T(  4,  4)( 35,  4)(  4,   2) | 0.383431032 0.383431032 0.383431032 0.000000000 
Par#120667#  T(  5,  4)( 35,  4)(  4,   2) | 0.162108223 0.162108223 0.162108223 0.000000000 
Par#120668#  T(  6,  4)( 35,  4)(  4,   2) | 0.289149719 0.289149719 0.289149719 0.000000000 
Par#120669#  T(  1,  5)( 35,  4)(  4,   2) | 0.276210854 0.276210854 0.276210854 0.000000000 
Par#120670#  T(  2,  5)( 35,  4)(  4,   2) | 0.294621640 0.294621640 0.294621640 0.000000000 
Par#120671#  T(  3,  5)( 35,  4)(  4,   2) | 0.223349511 0.223349511 0.223349511 0.000000000 
Par#120672#  T(  4,  5)( 35,  4)(  4,   2) | 0.139754679 0.139754679 0.139754679 0.000000000 
Par#120673#  T(  5,  5)( 35,  4)(  4,   2) | 0.408683275 0.408683275 0.408683275 0.000000000 
Par#120674#  T(  6,  5)( 35,  4)(  4,   2) | 0.232140197 0.232140197 0.232140197 0.000000000 
Par#120675#  T(  1,  6)( 35,  4)(  4,   2) | 0.000000014 0.000000014 0.000000014 0.000000000 
Par#120676#  T(  2,  6)( 35,  4)(  4,   2) | 0.270740800 0.270740800 0.270740800 0.000000000 
Par#120677#  T(  3,  6)( 35,  4)(  4,   2) | 0.117622477 0.117622477 0.117622477 0.000000000 
Par#120678#  T(  4,  6)( 35,  4)(  4,   2) | 0.185442079 0.185442079 0.185442079 0.000000000 
Par#120679#  T(  5,  6)( 35,  4)(  4,   2) | 0.107932910 0.107932910 0.107932910 0.000000000 
Par#120680#  T(  6,  6)( 35,  4)(  4,   2) | 0.219661652 0.219661652 0.219661652 0.000000000 
Par#120681#  T(  7,  7)( 35,  4)(  4,   2) | 1.000000000 1.000000000 1.000000000 0.000000000 
Par#120682#  T(  1,  1)( 36,  4)(  4,   2) | 0.000005765 0.000005765 0.000005765 0.000000000 
Par#120683#  T(  2,  1)( 36,  4)(  4,   2) | 0.000000045 0.000000045 0.000000045 0.000000000 
Par#120684#  T(  3,  1)( 36,  4)(  4,   2) | 0.080165926 0.080165926 0.080165926 0.000000000 
Par#120685#  T(  4,  1)( 36,  4)(  4,   2) | 0.023805441 0.023805441 0.023805441 0.000000000 
Par#120686#  T(  5,  1)( 36,  4)(  4,   2) | 0.041940520 0.041940520 0.041940520 0.000000000 
Par#120687#  T(  6,  1)( 36,  4)(  4,   2) | 0.021265232 0.021265232 0.021265232 0.000000000 
Par#120688#  T(  1,  2)( 36,  4)(  4,   2) | 0.082187018 0.082187018 0.082187018 0.000000000 
Par#120689#  T(  2,  2)( 36,  4)(  4,   2) | 0.133257051 0.133257051 0.133257051 0.000000000 
Par#120690#  T(  3,  2)( 36,  4)(  4,   2) | 0.067739199 0.067739199 0.067739199 0.000000000 
Par#120691#  T(  4,  2)( 36,  4)(  4,   2) | 0.123735404 0.123735404 0.123735404 0.000000000 
Par#120692#  T(  5,  2)( 36,  4)(  4,   2) | 0.034551283 0.034551283 0.034551283 0.000000000 
Par#120693#  T(  6,  2)( 36,  4)(  4,   2) | 0.094534051 0.094534051 0.094534051 0.000000000 
Par#120694#  T(  1,  3)( 36,  4)(  4,   2) | 0.269801517 0.269801517 0.269801517 0.000000000 
Par#120695#  T(  2,  3)( 36,  4)(  4,   2) | 0.116314102 0.116314102 0.116314102 0.000000000 
Par#120696#  T(  3,  3)( 36,  4)(  4,   2) | 0.313442873 0.313442873 0.313442873 0.000000000 
Par#120697#  T(  4,  3)( 36,  4)(  4,   2) | 0.143831365 0.143831365 0.143831365 0.000000000 
Par#120698#  T(  5,  3)( 36,  4)(  4,   2) | 0.244783789 0.244783789 0.244783789 0.000000000 
Par#120699#  T(  6,  3)( 36,  4)(  4,   2) | 0.143249149 0.143249149 0.143249149 0.000000000 
Par#120700#  T(  1,  4)( 36,  4)(  4,   2) | 0.371794833 0.371794833 0.371794833 0.000000000 
Par#120701#  T(  2,  4)( 36,  4)(  4,   2) | 0.185066362 0.185066362 0.185066362 0.000000000 
Par#120702#  T(  3,  4)( 36,  4)(  4,   2) | 0.197680014 0.197680014 0.197680014 0.000000000 
Par#120703#  T(  4,  4)( 36,  4)(  4,   2) | 0.383431032 0.383431032 0.383431032 0.000000000 
Par#120704#  T(  5,  4)( 36,  4)(  4,   2) | 0.162108223 0.162108223 0.162108223 0.000000000 
Par#120705#  T(  6,  4)( 36,  4)(  4,   2) | 0.289149719 0.289149719 0.289149719 0.000000000 
Par#120706#  T(  1,  5)( 36,  4)(  4,   2) | 0.276210854 0.276210854 0.276210854 0.000000000 
Par#120707#  T(  2,  5)( 36,  4)(  4,   2) | 0.294621640 0.294621640 0.294621640 0.000000000 
Par#120708#  T(  3,  5)( 36,  4)(  4,   2) | 0.223349511 0.223349511 0.223349511 0.000000000 
Par#120709#  T(  4,  5)( 36,  4)(  4,   2) | 0.139754679 0.139754679 0.139754679 0.000000000 
Par#120710#  T(  5,  5)( 36,  4)(  4,   2) | 0.408683275 0.408683275 0.408683275 0.000000000 
Par#120711#  T(  6,  5)( 36,  4)(  4,   2) | 0.232140197 0.232140197 0.232140197 0.000000000 
Par#120712#  T(  1,  6)( 36,  4)(  4,   2) | 0.000000014 0.000000014 0.000000014 0.000000000 
Par#120713#  T(  2,  6)( 36,  4)(  4,   2) | 0.270740800 0.270740800 0.270740800 0.000000000 
Par#120714#  T(  3,  6)( 36,  4)(  4,   2) | 0.117622477 0.117622477 0.117622477 0.000000000 
Par#120715#  T(  4,  6)( 36,  4)(  4,   2) | 0.185442079 0.185442079 0.185442079 0.000000000 
Par#120716#  T(  5,  6)( 36,  4)(  4,   2) | 0.107932910 0.107932910 0.107932910 0.000000000 
Par#120717#  T(  6,  6)( 36,  4)(  4,   2) | 0.219661652 0.219661652 0.219661652 0.000000000 
Par#120718#  T(  7,  7)( 36,  4)(  4,   2) | 1.000000000 1.000000000 1.000000000 0.000000000 
Par#120719#  T(  1,  1)( 37,  4)(  4,   2) | 0.000005765 0.000005765 0.000005765 0.000000000 
Par#120720#  T(  2,  1)( 37,  4)(  4,   2) | 0.000000045 0.000000045 0.000000045 0.000000000 
Par#120721#  T(  3,  1)( 37,  4)(  4,   2) | 0.080165926 0.080165926 0.080165926 0.000000000 
Par#120722#  T(  4,  1)( 37,  4)(  4,   2) | 0.023805441 0.023805441 0.023805441 0.000000000 
Par#120723#  T(  5,  1)( 37,  4)(  4,   2) | 0.041940520 0.041940520 0.041940520 0.000000000 
Par#120724#  T(  6,  1)( 37,  4)(  4,   2) | 0.021265232 0.021265232 0.021265232 0.000000000 
Par#120725#  T(  1,  2)( 37,  4)(  4,   2) | 0.082187018 0.082187018 0.082187018 0.000000000 
Par#120726#  T(  2,  2)( 37,  4)(  4,   2) | 0.133257051 0.133257051 0.133257051 0.000000000 
Par#120727#  T(  3,  2)( 37,  4)(  4,   2) | 0.067739199 0.067739199 0.067739199 0.000000000 
Par#120728#  T(  4,  2)( 37,  4)(  4,   2) | 0.123735404 0.123735404 0.123735404 0.000000000 
Par#120729#  T(  5,  2)( 37,  4)(  4,   2) | 0.034551283 0.034551283 0.034551283 0.000000000 
Par#120730#  T(  6,  2)( 37,  4)(  4,   2) | 0.094534051 0.094534051 0.094534051 0.000000000 
Par#120731#  T(  1,  3)( 37,  4)(  4,   2) | 0.269801517 0.269801517 0.269801517 0.000000000 
Par#120732#  T(  2,  3)( 37,  4)(  4,   2) | 0.116314102 0.116314102 0.116314102 0.000000000 
Par#120733#  T(  3,  3)( 37,  4)(  4,   2) | 0.313442873 0.313442873 0.313442873 0.000000000 
Par#120734#  T(  4,  3)( 37,  4)(  4,   2) | 0.143831365 0.143831365 0.143831365 0.000000000 
Par#120735#  T(  5,  3)( 37,  4)(  4,   2) | 0.244783789 0.244783789 0.244783789 0.000000000 
Par#120736#  T(  6,  3)( 37,  4)(  4,   2) | 0.143249149 0.143249149 0.143249149 0.000000000 
Par#120737#  T(  1,  4)( 37,  4)(  4,   2) | 0.371794833 0.371794833 0.371794833 0.000000000 
Par#120738#  T(  2,  4)( 37,  4)(  4,   2) | 0.185066362 0.185066362 0.185066362 0.000000000 
Par#120739#  T(  3,  4)( 37,  4)(  4,   2) | 0.197680014 0.197680014 0.197680014 0.000000000 
Par#120740#  T(  4,  4)( 37,  4)(  4,   2) | 0.383431032 0.383431032 0.383431032 0.000000000 
Par#120741#  T(  5,  4)( 37,  4)(  4,   2) | 0.162108223 0.162108223 0.162108223 0.000000000 
Par#120742#  T(  6,  4)( 37,  4)(  4,   2) | 0.289149719 0.289149719 0.289149719 0.000000000 
Par#120743#  T(  1,  5)( 37,  4)(  4,   2) | 0.276210854 0.276210854 0.276210854 0.000000000 
Par#120744#  T(  2,  5)( 37,  4)(  4,   2) | 0.294621640 0.294621640 0.294621640 0.000000000 
Par#120745#  T(  3,  5)( 37,  4)(  4,   2) | 0.223349511 0.223349511 0.223349511 0.000000000 
Par#120746#  T(  4,  5)( 37,  4)(  4,   2) | 0.139754679 0.139754679 0.139754679 0.000000000 
Par#120747#  T(  5,  5)( 37,  4)(  4,   2) | 0.408683275 0.408683275 0.408683275 0.000000000 
Par#120748#  T(  6,  5)( 37,  4)(  4,   2) | 0.232140197 0.232140197 0.232140197 0.000000000 
Par#120749#  T(  1,  6)( 37,  4)(  4,   2) | 0.000000014 0.000000014 0.000000014 0.000000000 
Par#120750#  T(  2,  6)( 37,  4)(  4,   2) | 0.270740800 0.270740800 0.270740800 0.000000000 
Par#120751#  T(  3,  6)( 37,  4)(  4,   2) | 0.117622477 0.117622477 0.117622477 0.000000000 
Par#120752#  T(  4,  6)( 37,  4)(  4,   2) | 0.185442079 0.185442079 0.185442079 0.000000000 
Par#120753#  T(  5,  6)( 37,  4)(  4,   2) | 0.107932910 0.107932910 0.107932910 0.000000000 
Par#120754#  T(  6,  6)( 37,  4)(  4,   2) | 0.219661652 0.219661652 0.219661652 0.000000000 
Par#120755#  T(  7,  7)( 37,  4)(  4,   2) | 1.000000000 1.000000000 1.000000000 0.000000000 
Par#120756#  T(  1,  1)(  5,  5)(  4,   2) | 0.000005765 0.000005765 0.000005765 0.000000000 
Par#120757#  T(  2,  1)(  5,  5)(  4,   2) | 0.000000045 0.000000045 0.000000045 0.000000000 
Par#120758#  T(  3,  1)(  5,  5)(  4,   2) | 0.080165926 0.080165926 0.080165926 0.000000000 
Par#120759#  T(  4,  1)(  5,  5)(  4,   2) | 0.023805441 0.023805441 0.023805441 0.000000000 
Par#120760#  T(  5,  1)(  5,  5)(  4,   2) | 0.041940520 0.041940520 0.041940520 0.000000000 
Par#120761#  T(  6,  1)(  5,  5)(  4,   2) | 0.021265232 0.021265232 0.021265232 0.000000000 
Par#120762#  T(  1,  2)(  5,  5)(  4,   2) | 0.082187018 0.082187018 0.082187018 0.000000000 
Par#120763#  T(  2,  2)(  5,  5)(  4,   2) | 0.133257051 0.133257051 0.133257051 0.000000000 
Par#120764#  T(  3,  2)(  5,  5)(  4,   2) | 0.067739199 0.067739199 0.067739199 0.000000000 
Par#120765#  T(  4,  2)(  5,  5)(  4,   2) | 0.123735404 0.123735404 0.123735404 0.000000000 
Par#120766#  T(  5,  2)(  5,  5)(  4,   2) | 0.034551283 0.034551283 0.034551283 0.000000000 
Par#120767#  T(  6,  2)(  5,  5)(  4,   2) | 0.094534051 0.094534051 0.094534051 0.000000000 
Par#120768#  T(  1,  3)(  5,  5)(  4,   2) | 0.269801517 0.269801517 0.269801517 0.000000000 
Par#120769#  T(  2,  3)(  5,  5)(  4,   2) | 0.116314102 0.116314102 0.116314102 0.000000000 
Par#120770#  T(  3,  3)(  5,  5)(  4,   2) | 0.313442873 0.313442873 0.313442873 0.000000000 
Par#120771#  T(  4,  3)(  5,  5)(  4,   2) | 0.143831365 0.143831365 0.143831365 0.000000000 
Par#120772#  T(  5,  3)(  5,  5)(  4,   2) | 0.244783789 0.244783789 0.244783789 0.000000000 
Par#120773#  T(  6,  3)(  5,  5)(  4,   2) | 0.143249149 0.143249149 0.143249149 0.000000000 
Par#120774#  T(  1,  4)(  5,  5)(  4,   2) | 0.371794833 0.371794833 0.371794833 0.000000000 
Par#120775#  T(  2,  4)(  5,  5)(  4,   2) | 0.185066362 0.185066362 0.185066362 0.000000000 
Par#120776#  T(  3,  4)(  5,  5)(  4,   2) | 0.197680014 0.197680014 0.197680014 0.000000000 
Par#120777#  T(  4,  4)(  5,  5)(  4,   2) | 0.383431032 0.383431032 0.383431032 0.000000000 
Par#120778#  T(  5,  4)(  5,  5)(  4,   2) | 0.162108223 0.162108223 0.162108223 0.000000000 
Par#120779#  T(  6,  4)(  5,  5)(  4,   2) | 0.289149719 0.289149719 0.289149719 0.000000000 
Par#120780#  T(  1,  5)(  5,  5)(  4,   2) | 0.276210854 0.276210854 0.276210854 0.000000000 
Par#120781#  T(  2,  5)(  5,  5)(  4,   2) | 0.294621640 0.294621640 0.294621640 0.000000000 
Par#120782#  T(  3,  5)(  5,  5)(  4,   2) | 0.223349511 0.223349511 0.223349511 0.000000000 
Par#120783#  T(  4,  5)(  5,  5)(  4,   2) | 0.139754679 0.139754679 0.139754679 0.000000000 
Par#120784#  T(  5,  5)(  5,  5)(  4,   2) | 0.408683275 0.408683275 0.408683275 0.000000000 
Par#120785#  T(  6,  5)(  5,  5)(  4,   2) | 0.232140197 0.232140197 0.232140197 0.000000000 
Par#120786#  T(  1,  6)(  5,  5)(  4,   2) | 0.000000014 0.000000014 0.000000014 0.000000000 
Par#120787#  T(  2,  6)(  5,  5)(  4,   2) | 0.270740800 0.270740800 0.270740800 0.000000000 
Par#120788#  T(  3,  6)(  5,  5)(  4,   2) | 0.117622477 0.117622477 0.117622477 0.000000000 
Par#120789#  T(  4,  6)(  5,  5)(  4,   2) | 0.185442079 0.185442079 0.185442079 0.000000000 
Par#120790#  T(  5,  6)(  5,  5)(  4,   2) | 0.107932910 0.107932910 0.107932910 0.000000000 
Par#120791#  T(  6,  6)(  5,  5)(  4,   2) | 0.219661652 0.219661652 0.219661652 0.000000000 
Par#120792#  T(  7,  7)(  5,  5)(  4,   2) | 1.000000000 1.000000000 1.000000000 0.000000000 
Par#120793#  T(  1,  1)(  6,  5)(  4,   2) | 0.000005765 0.000005765 0.000005765 0.000000000 
Par#120794#  T(  2,  1)(  6,  5)(  4,   2) | 0.000000045 0.000000045 0.000000045 0.000000000 
Par#120795#  T(  3,  1)(  6,  5)(  4,   2) | 0.080165926 0.080165926 0.080165926 0.000000000 
Par#120796#  T(  4,  1)(  6,  5)(  4,   2) | 0.023805441 0.023805441 0.023805441 0.000000000 
Par#120797#  T(  5,  1)(  6,  5)(  4,   2) | 0.041940520 0.041940520 0.041940520 0.000000000 
Par#120798#  T(  6,  1)(  6,  5)(  4,   2) | 0.021265232 0.021265232 0.021265232 0.000000000 
Par#120799#  T(  1,  2)(  6,  5)(  4,   2) | 0.082187018 0.082187018 0.082187018 0.000000000 
Par#120800#  T(  2,  2)(  6,  5)(  4,   2) | 0.133257051 0.133257051 0.133257051 0.000000000 
Par#120801#  T(  3,  2)(  6,  5)(  4,   2) | 0.067739199 0.067739199 0.067739199 0.000000000 
Par#120802#  T(  4,  2)(  6,  5)(  4,   2) | 0.123735404 0.123735404 0.123735404 0.000000000 
Par#120803#  T(  5,  2)(  6,  5)(  4,   2) | 0.034551283 0.034551283 0.034551283 0.000000000 
Par#120804#  T(  6,  2)(  6,  5)(  4,   2) | 0.094534051 0.094534051 0.094534051 0.000000000 
Par#120805#  T(  1,  3)(  6,  5)(  4,   2) | 0.269801517 0.269801517 0.269801517 0.000000000 
Par#120806#  T(  2,  3)(  6,  5)(  4,   2) | 0.116314102 0.116314102 0.116314102 0.000000000 
Par#120807#  T(  3,  3)(  6,  5)(  4,   2) | 0.313442873 0.313442873 0.313442873 0.000000000 
Par#120808#  T(  4,  3)(  6,  5)(  4,   2) | 0.143831365 0.143831365 0.143831365 0.000000000 
Par#120809#  T(  5,  3)(  6,  5)(  4,   2) | 0.244783789 0.244783789 0.244783789 0.000000000 
Par#120810#  T(  6,  3)(  6,  5)(  4,   2) | 0.143249149 0.143249149 0.143249149 0.000000000 
Par#120811#  T(  1,  4)(  6,  5)(  4,   2) | 0.371794833 0.371794833 0.371794833 0.000000000 
Par#120812#  T(  2,  4)(  6,  5)(  4,   2) | 0.185066362 0.185066362 0.185066362 0.000000000 
Par#120813#  T(  3,  4)(  6,  5)(  4,   2) | 0.197680014 0.197680014 0.197680014 0.000000000 
Par#120814#  T(  4,  4)(  6,  5)(  4,   2) | 0.383431032 0.383431032 0.383431032 0.000000000 
Par#120815#  T(  5,  4)(  6,  5)(  4,   2) | 0.162108223 0.162108223 0.162108223 0.000000000 
Par#120816#  T(  6,  4)(  6,  5)(  4,   2) | 0.289149719 0.289149719 0.289149719 0.000000000 
Par#120817#  T(  1,  5)(  6,  5)(  4,   2) | 0.276210854 0.276210854 0.276210854 0.000000000 
Par#120818#  T(  2,  5)(  6,  5)(  4,   2) | 0.294621640 0.294621640 0.294621640 0.000000000 
Par#120819#  T(  3,  5)(  6,  5)(  4,   2) | 0.223349511 0.223349511 0.223349511 0.000000000 
Par#120820#  T(  4,  5)(  6,  5)(  4,   2) | 0.139754679 0.139754679 0.139754679 0.000000000 
Par#120821#  T(  5,  5)(  6,  5)(  4,   2) | 0.408683275 0.408683275 0.408683275 0.000000000 
Par#120822#  T(  6,  5)(  6,  5)(  4,   2) | 0.232140197 0.232140197 0.232140197 0.000000000 
Par#120823#  T(  1,  6)(  6,  5)(  4,   2) | 0.000000014 0.000000014 0.000000014 0.000000000 
Par#120824#  T(  2,  6)(  6,  5)(  4,   2) | 0.270740800 0.270740800 0.270740800 0.000000000 
Par#120825#  T(  3,  6)(  6,  5)(  4,   2) | 0.117622477 0.117622477 0.117622477 0.000000000 
Par#120826#  T(  4,  6)(  6,  5)(  4,   2) | 0.185442079 0.185442079 0.185442079 0.000000000 
Par#120827#  T(  5,  6)(  6,  5)(  4,   2) | 0.107932910 0.107932910 0.107932910 0.000000000 
Par#120828#  T(  6,  6)(  6,  5)(  4,   2) | 0.219661652 0.219661652 0.219661652 0.000000000 
Par#120829#  T(  7,  7)(  6,  5)(  4,   2) | 1.000000000 1.000000000 1.000000000 0.000000000 
Par#120830#  T(  1,  1)(  7,  5)(  4,   2) | 0.000005765 0.000005765 0.000005765 0.000000000 
Par#120831#  T(  2,  1)(  7,  5)(  4,   2) | 0.000000045 0.000000045 0.000000045 0.000000000 
Par#120832#  T(  3,  1)(  7,  5)(  4,   2) | 0.080165926 0.080165926 0.080165926 0.000000000 
Par#120833#  T(  4,  1)(  7,  5)(  4,   2) | 0.023805441 0.023805441 0.023805441 0.000000000 
Par#120834#  T(  5,  1)(  7,  5)(  4,   2) | 0.041940520 0.041940520 0.041940520 0.000000000 
Par#120835#  T(  6,  1)(  7,  5)(  4,   2) | 0.021265232 0.021265232 0.021265232 0.000000000 
Par#120836#  T(  1,  2)(  7,  5)(  4,   2) | 0.082187018 0.082187018 0.082187018 0.000000000 
Par#120837#  T(  2,  2)(  7,  5)(  4,   2) | 0.133257051 0.133257051 0.133257051 0.000000000 
Par#120838#  T(  3,  2)(  7,  5)(  4,   2) | 0.067739199 0.067739199 0.067739199 0.000000000 
Par#120839#  T(  4,  2)(  7,  5)(  4,   2) | 0.123735404 0.123735404 0.123735404 0.000000000 
Par#120840#  T(  5,  2)(  7,  5)(  4,   2) | 0.034551283 0.034551283 0.034551283 0.000000000 
Par#120841#  T(  6,  2)(  7,  5)(  4,   2) | 0.094534051 0.094534051 0.094534051 0.000000000 
Par#120842#  T(  1,  3)(  7,  5)(  4,   2) | 0.269801517 0.269801517 0.269801517 0.000000000 
Par#120843#  T(  2,  3)(  7,  5)(  4,   2) | 0.116314102 0.116314102 0.116314102 0.000000000 
Par#120844#  T(  3,  3)(  7,  5)(  4,   2) | 0.313442873 0.313442873 0.313442873 0.000000000 
Par#120845#  T(  4,  3)(  7,  5)(  4,   2) | 0.143831365 0.143831365 0.143831365 0.000000000 
Par#120846#  T(  5,  3)(  7,  5)(  4,   2) | 0.244783789 0.244783789 0.244783789 0.000000000 
Par#120847#  T(  6,  3)(  7,  5)(  4,   2) | 0.143249149 0.143249149 0.143249149 0.000000000 
Par#120848#  T(  1,  4)(  7,  5)(  4,   2) | 0.371794833 0.371794833 0.371794833 0.000000000 
Par#120849#  T(  2,  4)(  7,  5)(  4,   2) | 0.185066362 0.185066362 0.185066362 0.000000000 
Par#120850#  T(  3,  4)(  7,  5)(  4,   2) | 0.197680014 0.197680014 0.197680014 0.000000000 
Par#120851#  T(  4,  4)(  7,  5)(  4,   2) | 0.383431032 0.383431032 0.383431032 0.000000000 
Par#120852#  T(  5,  4)(  7,  5)(  4,   2) | 0.162108223 0.162108223 0.162108223 0.000000000 
Par#120853#  T(  6,  4)(  7,  5)(  4,   2) | 0.289149719 0.289149719 0.289149719 0.000000000 
Par#120854#  T(  1,  5)(  7,  5)(  4,   2) | 0.276210854 0.276210854 0.276210854 0.000000000 
Par#120855#  T(  2,  5)(  7,  5)(  4,   2) | 0.294621640 0.294621640 0.294621640 0.000000000 
Par#120856#  T(  3,  5)(  7,  5)(  4,   2) | 0.223349511 0.223349511 0.223349511 0.000000000 
Par#120857#  T(  4,  5)(  7,  5)(  4,   2) | 0.139754679 0.139754679 0.139754679 0.000000000 
Par#120858#  T(  5,  5)(  7,  5)(  4,   2) | 0.408683275 0.408683275 0.408683275 0.000000000 
Par#120859#  T(  6,  5)(  7,  5)(  4,   2) | 0.232140197 0.232140197 0.232140197 0.000000000 
Par#120860#  T(  1,  6)(  7,  5)(  4,   2) | 0.000000014 0.000000014 0.000000014 0.000000000 
Par#120861#  T(  2,  6)(  7,  5)(  4,   2) | 0.270740800 0.270740800 0.270740800 0.000000000 
Par#120862#  T(  3,  6)(  7,  5)(  4,   2) | 0.117622477 0.117622477 0.117622477 0.000000000 
Par#120863#  T(  4,  6)(  7,  5)(  4,   2) | 0.185442079 0.185442079 0.185442079 0.000000000 
Par#120864#  T(  5,  6)(  7,  5)(  4,   2) | 0.107932910 0.107932910 0.107932910 0.000000000 
Par#120865#  T(  6,  6)(  7,  5)(  4,   2) | 0.219661652 0.219661652 0.219661652 0.000000000 
Par#120866#  T(  7,  7)(  7,  5)(  4,   2) | 1.000000000 1.000000000 1.000000000 0.000000000 
Par#120867#  T(  1,  1)(  8,  5)(  4,   2) | 0.000005765 0.000005765 0.000005765 0.000000000 
Par#120868#  T(  2,  1)(  8,  5)(  4,   2) | 0.000000045 0.000000045 0.000000045 0.000000000 
Par#120869#  T(  3,  1)(  8,  5)(  4,   2) | 0.080165926 0.080165926 0.080165926 0.000000000 
Par#120870#  T(  4,  1)(  8,  5)(  4,   2) | 0.023805441 0.023805441 0.023805441 0.000000000 
Par#120871#  T(  5,  1)(  8,  5)(  4,   2) | 0.041940520 0.041940520 0.041940520 0.000000000 
Par#120872#  T(  6,  1)(  8,  5)(  4,   2) | 0.021265232 0.021265232 0.021265232 0.000000000 
Par#120873#  T(  1,  2)(  8,  5)(  4,   2) | 0.082187018 0.082187018 0.082187018 0.000000000 
Par#120874#  T(  2,  2)(  8,  5)(  4,   2) | 0.133257051 0.133257051 0.133257051 0.000000000 
Par#120875#  T(  3,  2)(  8,  5)(  4,   2) | 0.067739199 0.067739199 0.067739199 0.000000000 
Par#120876#  T(  4,  2)(  8,  5)(  4,   2) | 0.123735404 0.123735404 0.123735404 0.000000000 
Par#120877#  T(  5,  2)(  8,  5)(  4,   2) | 0.034551283 0.034551283 0.034551283 0.000000000 
Par#120878#  T(  6,  2)(  8,  5)(  4,   2) | 0.094534051 0.094534051 0.094534051 0.000000000 
Par#120879#  T(  1,  3)(  8,  5)(  4,   2) | 0.269801517 0.269801517 0.269801517 0.000000000 
Par#120880#  T(  2,  3)(  8,  5)(  4,   2) | 0.116314102 0.116314102 0.116314102 0.000000000 
Par#120881#  T(  3,  3)(  8,  5)(  4,   2) | 0.313442873 0.313442873 0.313442873 0.000000000 
Par#120882#  T(  4,  3)(  8,  5)(  4,   2) | 0.143831365 0.143831365 0.143831365 0.000000000 
Par#120883#  T(  5,  3)(  8,  5)(  4,   2) | 0.244783789 0.244783789 0.244783789 0.000000000 
Par#120884#  T(  6,  3)(  8,  5)(  4,   2) | 0.143249149 0.143249149 0.143249149 0.000000000 
Par#120885#  T(  1,  4)(  8,  5)(  4,   2) | 0.371794833 0.371794833 0.371794833 0.000000000 
Par#120886#  T(  2,  4)(  8,  5)(  4,   2) | 0.185066362 0.185066362 0.185066362 0.000000000 
Par#120887#  T(  3,  4)(  8,  5)(  4,   2) | 0.197680014 0.197680014 0.197680014 0.000000000 
Par#120888#  T(  4,  4)(  8,  5)(  4,   2) | 0.383431032 0.383431032 0.383431032 0.000000000 
Par#120889#  T(  5,  4)(  8,  5)(  4,   2) | 0.162108223 0.162108223 0.162108223 0.000000000 
Par#120890#  T(  6,  4)(  8,  5)(  4,   2) | 0.289149719 0.289149719 0.289149719 0.000000000 
Par#120891#  T(  1,  5)(  8,  5)(  4,   2) | 0.276210854 0.276210854 0.276210854 0.000000000 
Par#120892#  T(  2,  5)(  8,  5)(  4,   2) | 0.294621640 0.294621640 0.294621640 0.000000000 
Par#120893#  T(  3,  5)(  8,  5)(  4,   2) | 0.223349511 0.223349511 0.223349511 0.000000000 
Par#120894#  T(  4,  5)(  8,  5)(  4,   2) | 0.139754679 0.139754679 0.139754679 0.000000000 
Par#120895#  T(  5,  5)(  8,  5)(  4,   2) | 0.408683275 0.408683275 0.408683275 0.000000000 
Par#120896#  T(  6,  5)(  8,  5)(  4,   2) | 0.232140197 0.232140197 0.232140197 0.000000000 
Par#120897#  T(  1,  6)(  8,  5)(  4,   2) | 0.000000014 0.000000014 0.000000014 0.000000000 
Par#120898#  T(  2,  6)(  8,  5)(  4,   2) | 0.270740800 0.270740800 0.270740800 0.000000000 
Par#120899#  T(  3,  6)(  8,  5)(  4,   2) | 0.117622477 0.117622477 0.117622477 0.000000000 
Par#120900#  T(  4,  6)(  8,  5)(  4,   2) | 0.185442079 0.185442079 0.185442079 0.000000000 
Par#120901#  T(  5,  6)(  8,  5)(  4,   2) | 0.107932910 0.107932910 0.107932910 0.000000000 
Par#120902#  T(  6,  6)(  8,  5)(  4,   2) | 0.219661652 0.219661652 0.219661652 0.000000000 
Par#120903#  T(  7,  7)(  8,  5)(  4,   2) | 1.000000000 1.000000000 1.000000000 0.000000000 
Par#120904#  T(  1,  1)(  9,  5)(  4,   2) | 0.000005765 0.000005765 0.000005765 0.000000000 
Par#120905#  T(  2,  1)(  9,  5)(  4,   2) | 0.000000045 0.000000045 0.000000045 0.000000000 
Par#120906#  T(  3,  1)(  9,  5)(  4,   2) | 0.080165926 0.080165926 0.080165926 0.000000000 
Par#120907#  T(  4,  1)(  9,  5)(  4,   2) | 0.023805441 0.023805441 0.023805441 0.000000000 
Par#120908#  T(  5,  1)(  9,  5)(  4,   2) | 0.041940520 0.041940520 0.041940520 0.000000000 
Par#120909#  T(  6,  1)(  9,  5)(  4,   2) | 0.021265232 0.021265232 0.021265232 0.000000000 
Par#120910#  T(  1,  2)(  9,  5)(  4,   2) | 0.082187018 0.082187018 0.082187018 0.000000000 
Par#120911#  T(  2,  2)(  9,  5)(  4,   2) | 0.133257051 0.133257051 0.133257051 0.000000000 
Par#120912#  T(  3,  2)(  9,  5)(  4,   2) | 0.067739199 0.067739199 0.067739199 0.000000000 
Par#120913#  T(  4,  2)(  9,  5)(  4,   2) | 0.123735404 0.123735404 0.123735404 0.000000000 
Par#120914#  T(  5,  2)(  9,  5)(  4,   2) | 0.034551283 0.034551283 0.034551283 0.000000000 
Par#120915#  T(  6,  2)(  9,  5)(  4,   2) | 0.094534051 0.094534051 0.094534051 0.000000000 
Par#120916#  T(  1,  3)(  9,  5)(  4,   2) | 0.269801517 0.269801517 0.269801517 0.000000000 
Par#120917#  T(  2,  3)(  9,  5)(  4,   2) | 0.116314102 0.116314102 0.116314102 0.000000000 
Par#120918#  T(  3,  3)(  9,  5)(  4,   2) | 0.313442873 0.313442873 0.313442873 0.000000000 
Par#120919#  T(  4,  3)(  9,  5)(  4,   2) | 0.143831365 0.143831365 0.143831365 0.000000000 
Par#120920#  T(  5,  3)(  9,  5)(  4,   2) | 0.244783789 0.244783789 0.244783789 0.000000000 
Par#120921#  T(  6,  3)(  9,  5)(  4,   2) | 0.143249149 0.143249149 0.143249149 0.000000000 
Par#120922#  T(  1,  4)(  9,  5)(  4,   2) | 0.371794833 0.371794833 0.371794833 0.000000000 
Par#120923#  T(  2,  4)(  9,  5)(  4,   2) | 0.185066362 0.185066362 0.185066362 0.000000000 
Par#120924#  T(  3,  4)(  9,  5)(  4,   2) | 0.197680014 0.197680014 0.197680014 0.000000000 
Par#120925#  T(  4,  4)(  9,  5)(  4,   2) | 0.383431032 0.383431032 0.383431032 0.000000000 
Par#120926#  T(  5,  4)(  9,  5)(  4,   2) | 0.162108223 0.162108223 0.162108223 0.000000000 
Par#120927#  T(  6,  4)(  9,  5)(  4,   2) | 0.289149719 0.289149719 0.289149719 0.000000000 
Par#120928#  T(  1,  5)(  9,  5)(  4,   2) | 0.276210854 0.276210854 0.276210854 0.000000000 
Par#120929#  T(  2,  5)(  9,  5)(  4,   2) | 0.294621640 0.294621640 0.294621640 0.000000000 
Par#120930#  T(  3,  5)(  9,  5)(  4,   2) | 0.223349511 0.223349511 0.223349511 0.000000000 
Par#120931#  T(  4,  5)(  9,  5)(  4,   2) | 0.139754679 0.139754679 0.139754679 0.000000000 
Par#120932#  T(  5,  5)(  9,  5)(  4,   2) | 0.408683275 0.408683275 0.408683275 0.000000000 
Par#120933#  T(  6,  5)(  9,  5)(  4,   2) | 0.232140197 0.232140197 0.232140197 0.000000000 
Par#120934#  T(  1,  6)(  9,  5)(  4,   2) | 0.000000014 0.000000014 0.000000014 0.000000000 
Par#120935#  T(  2,  6)(  9,  5)(  4,   2) | 0.270740800 0.270740800 0.270740800 0.000000000 
Par#120936#  T(  3,  6)(  9,  5)(  4,   2) | 0.117622477 0.117622477 0.117622477 0.000000000 
Par#120937#  T(  4,  6)(  9,  5)(  4,   2) | 0.185442079 0.185442079 0.185442079 0.000000000 
Par#120938#  T(  5,  6)(  9,  5)(  4,   2) | 0.107932910 0.107932910 0.107932910 0.000000000 
Par#120939#  T(  6,  6)(  9,  5)(  4,   2) | 0.219661652 0.219661652 0.219661652 0.000000000 
Par#120940#  T(  7,  7)(  9,  5)(  4,   2) | 1.000000000 1.000000000 1.000000000 0.000000000 
Par#120941#  T(  1,  1)( 10,  5)(  4,   2) | 0.000005765 0.000005765 0.000005765 0.000000000 
Par#120942#  T(  2,  1)( 10,  5)(  4,   2) | 0.000000045 0.000000045 0.000000045 0.000000000 
Par#120943#  T(  3,  1)( 10,  5)(  4,   2) | 0.080165926 0.080165926 0.080165926 0.000000000 
Par#120944#  T(  4,  1)( 10,  5)(  4,   2) | 0.023805441 0.023805441 0.023805441 0.000000000 
Par#120945#  T(  5,  1)( 10,  5)(  4,   2) | 0.041940520 0.041940520 0.041940520 0.000000000 
Par#120946#  T(  6,  1)( 10,  5)(  4,   2) | 0.021265232 0.021265232 0.021265232 0.000000000 
Par#120947#  T(  1,  2)( 10,  5)(  4,   2) | 0.082187018 0.082187018 0.082187018 0.000000000 
Par#120948#  T(  2,  2)( 10,  5)(  4,   2) | 0.133257051 0.133257051 0.133257051 0.000000000 
Par#120949#  T(  3,  2)( 10,  5)(  4,   2) | 0.067739199 0.067739199 0.067739199 0.000000000 
Par#120950#  T(  4,  2)( 10,  5)(  4,   2) | 0.123735404 0.123735404 0.123735404 0.000000000 
Par#120951#  T(  5,  2)( 10,  5)(  4,   2) | 0.034551283 0.034551283 0.034551283 0.000000000 
Par#120952#  T(  6,  2)( 10,  5)(  4,   2) | 0.094534051 0.094534051 0.094534051 0.000000000 
Par#120953#  T(  1,  3)( 10,  5)(  4,   2) | 0.269801517 0.269801517 0.269801517 0.000000000 
Par#120954#  T(  2,  3)( 10,  5)(  4,   2) | 0.116314102 0.116314102 0.116314102 0.000000000 
Par#120955#  T(  3,  3)( 10,  5)(  4,   2) | 0.313442873 0.313442873 0.313442873 0.000000000 
Par#120956#  T(  4,  3)( 10,  5)(  4,   2) | 0.143831365 0.143831365 0.143831365 0.000000000 
Par#120957#  T(  5,  3)( 10,  5)(  4,   2) | 0.244783789 0.244783789 0.244783789 0.000000000 
Par#120958#  T(  6,  3)( 10,  5)(  4,   2) | 0.143249149 0.143249149 0.143249149 0.000000000 
Par#120959#  T(  1,  4)( 10,  5)(  4,   2) | 0.371794833 0.371794833 0.371794833 0.000000000 
Par#120960#  T(  2,  4)( 10,  5)(  4,   2) | 0.185066362 0.185066362 0.185066362 0.000000000 
Par#120961#  T(  3,  4)( 10,  5)(  4,   2) | 0.197680014 0.197680014 0.197680014 0.000000000 
Par#120962#  T(  4,  4)( 10,  5)(  4,   2) | 0.383431032 0.383431032 0.383431032 0.000000000 
Par#120963#  T(  5,  4)( 10,  5)(  4,   2) | 0.162108223 0.162108223 0.162108223 0.000000000 
Par#120964#  T(  6,  4)( 10,  5)(  4,   2) | 0.289149719 0.289149719 0.289149719 0.000000000 
Par#120965#  T(  1,  5)( 10,  5)(  4,   2) | 0.276210854 0.276210854 0.276210854 0.000000000 
Par#120966#  T(  2,  5)( 10,  5)(  4,   2) | 0.294621640 0.294621640 0.294621640 0.000000000 
Par#120967#  T(  3,  5)( 10,  5)(  4,   2) | 0.223349511 0.223349511 0.223349511 0.000000000 
Par#120968#  T(  4,  5)( 10,  5)(  4,   2) | 0.139754679 0.139754679 0.139754679 0.000000000 
Par#120969#  T(  5,  5)( 10,  5)(  4,   2) | 0.408683275 0.408683275 0.408683275 0.000000000 
Par#120970#  T(  6,  5)( 10,  5)(  4,   2) | 0.232140197 0.232140197 0.232140197 0.000000000 
Par#120971#  T(  1,  6)( 10,  5)(  4,   2) | 0.000000014 0.000000014 0.000000014 0.000000000 
Par#120972#  T(  2,  6)( 10,  5)(  4,   2) | 0.270740800 0.270740800 0.270740800 0.000000000 
Par#120973#  T(  3,  6)( 10,  5)(  4,   2) | 0.117622477 0.117622477 0.117622477 0.000000000 
Par#120974#  T(  4,  6)( 10,  5)(  4,   2) | 0.185442079 0.185442079 0.185442079 0.000000000 
Par#120975#  T(  5,  6)( 10,  5)(  4,   2) | 0.107932910 0.107932910 0.107932910 0.000000000 
Par#120976#  T(  6,  6)( 10,  5)(  4,   2) | 0.219661652 0.219661652 0.219661652 0.000000000 
Par#120977#  T(  7,  7)( 10,  5)(  4,   2) | 1.000000000 1.000000000 1.000000000 0.000000000 
Par#120978#  T(  1,  1)( 11,  5)(  4,   2) | 0.000005765 0.000005765 0.000005765 0.000000000 
Par#120979#  T(  2,  1)( 11,  5)(  4,   2) | 0.000000045 0.000000045 0.000000045 0.000000000 
Par#120980#  T(  3,  1)( 11,  5)(  4,   2) | 0.080165926 0.080165926 0.080165926 0.000000000 
Par#120981#  T(  4,  1)( 11,  5)(  4,   2) | 0.023805441 0.023805441 0.023805441 0.000000000 
Par#120982#  T(  5,  1)( 11,  5)(  4,   2) | 0.041940520 0.041940520 0.041940520 0.000000000 
Par#120983#  T(  6,  1)( 11,  5)(  4,   2) | 0.021265232 0.021265232 0.021265232 0.000000000 
Par#120984#  T(  1,  2)( 11,  5)(  4,   2) | 0.082187018 0.082187018 0.082187018 0.000000000 
Par#120985#  T(  2,  2)( 11,  5)(  4,   2) | 0.133257051 0.133257051 0.133257051 0.000000000 
Par#120986#  T(  3,  2)( 11,  5)(  4,   2) | 0.067739199 0.067739199 0.067739199 0.000000000 
Par#120987#  T(  4,  2)( 11,  5)(  4,   2) | 0.123735404 0.123735404 0.123735404 0.000000000 
Par#120988#  T(  5,  2)( 11,  5)(  4,   2) | 0.034551283 0.034551283 0.034551283 0.000000000 
Par#120989#  T(  6,  2)( 11,  5)(  4,   2) | 0.094534051 0.094534051 0.094534051 0.000000000 
Par#120990#  T(  1,  3)( 11,  5)(  4,   2) | 0.269801517 0.269801517 0.269801517 0.000000000 
Par#120991#  T(  2,  3)( 11,  5)(  4,   2) | 0.116314102 0.116314102 0.116314102 0.000000000 
Par#120992#  T(  3,  3)( 11,  5)(  4,   2) | 0.313442873 0.313442873 0.313442873 0.000000000 
Par#120993#  T(  4,  3)( 11,  5)(  4,   2) | 0.143831365 0.143831365 0.143831365 0.000000000 
Par#120994#  T(  5,  3)( 11,  5)(  4,   2) | 0.244783789 0.244783789 0.244783789 0.000000000 
Par#120995#  T(  6,  3)( 11,  5)(  4,   2) | 0.143249149 0.143249149 0.143249149 0.000000000 
Par#120996#  T(  1,  4)( 11,  5)(  4,   2) | 0.371794833 0.371794833 0.371794833 0.000000000 
Par#120997#  T(  2,  4)( 11,  5)(  4,   2) | 0.185066362 0.185066362 0.185066362 0.000000000 
Par#120998#  T(  3,  4)( 11,  5)(  4,   2) | 0.197680014 0.197680014 0.197680014 0.000000000 
Par#120999#  T(  4,  4)( 11,  5)(  4,   2) | 0.383431032 0.383431032 0.383431032 0.000000000 
Par#121000#  T(  5,  4)( 11,  5)(  4,   2) | 0.162108223 0.162108223 0.162108223 0.000000000 
Par#121001#  T(  6,  4)( 11,  5)(  4,   2) | 0.289149719 0.289149719 0.289149719 0.000000000 
Par#121002#  T(  1,  5)( 11,  5)(  4,   2) | 0.276210854 0.276210854 0.276210854 0.000000000 
Par#121003#  T(  2,  5)( 11,  5)(  4,   2) | 0.294621640 0.294621640 0.294621640 0.000000000 
Par#121004#  T(  3,  5)( 11,  5)(  4,   2) | 0.223349511 0.223349511 0.223349511 0.000000000 
Par#121005#  T(  4,  5)( 11,  5)(  4,   2) | 0.139754679 0.139754679 0.139754679 0.000000000 
Par#121006#  T(  5,  5)( 11,  5)(  4,   2) | 0.408683275 0.408683275 0.408683275 0.000000000 
Par#121007#  T(  6,  5)( 11,  5)(  4,   2) | 0.232140197 0.232140197 0.232140197 0.000000000 
Par#121008#  T(  1,  6)( 11,  5)(  4,   2) | 0.000000014 0.000000014 0.000000014 0.000000000 
Par#121009#  T(  2,  6)( 11,  5)(  4,   2) | 0.270740800 0.270740800 0.270740800 0.000000000 
Par#121010#  T(  3,  6)( 11,  5)(  4,   2) | 0.117622477 0.117622477 0.117622477 0.000000000 
Par#121011#  T(  4,  6)( 11,  5)(  4,   2) | 0.185442079 0.185442079 0.185442079 0.000000000 
Par#121012#  T(  5,  6)( 11,  5)(  4,   2) | 0.107932910 0.107932910 0.107932910 0.000000000 
Par#121013#  T(  6,  6)( 11,  5)(  4,   2) | 0.219661652 0.219661652 0.219661652 0.000000000 
Par#121014#  T(  7,  7)( 11,  5)(  4,   2) | 1.000000000 1.000000000 1.000000000 0.000000000 
Par#121015#  T(  1,  1)( 12,  5)(  4,   2) | 0.000005765 0.000005765 0.000005765 0.000000000 
Par#121016#  T(  2,  1)( 12,  5)(  4,   2) | 0.000000045 0.000000045 0.000000045 0.000000000 
Par#121017#  T(  3,  1)( 12,  5)(  4,   2) | 0.080165926 0.080165926 0.080165926 0.000000000 
Par#121018#  T(  4,  1)( 12,  5)(  4,   2) | 0.023805441 0.023805441 0.023805441 0.000000000 
Par#121019#  T(  5,  1)( 12,  5)(  4,   2) | 0.041940520 0.041940520 0.041940520 0.000000000 
Par#121020#  T(  6,  1)( 12,  5)(  4,   2) | 0.021265232 0.021265232 0.021265232 0.000000000 
Par#121021#  T(  1,  2)( 12,  5)(  4,   2) | 0.082187018 0.082187018 0.082187018 0.000000000 
Par#121022#  T(  2,  2)( 12,  5)(  4,   2) | 0.133257051 0.133257051 0.133257051 0.000000000 
Par#121023#  T(  3,  2)( 12,  5)(  4,   2) | 0.067739199 0.067739199 0.067739199 0.000000000 
Par#121024#  T(  4,  2)( 12,  5)(  4,   2) | 0.123735404 0.123735404 0.123735404 0.000000000 
Par#121025#  T(  5,  2)( 12,  5)(  4,   2) | 0.034551283 0.034551283 0.034551283 0.000000000 
Par#121026#  T(  6,  2)( 12,  5)(  4,   2) | 0.094534051 0.094534051 0.094534051 0.000000000 
Par#121027#  T(  1,  3)( 12,  5)(  4,   2) | 0.269801517 0.269801517 0.269801517 0.000000000 
Par#121028#  T(  2,  3)( 12,  5)(  4,   2) | 0.116314102 0.116314102 0.116314102 0.000000000 
Par#121029#  T(  3,  3)( 12,  5)(  4,   2) | 0.313442873 0.313442873 0.313442873 0.000000000 
Par#121030#  T(  4,  3)( 12,  5)(  4,   2) | 0.143831365 0.143831365 0.143831365 0.000000000 
Par#121031#  T(  5,  3)( 12,  5)(  4,   2) | 0.244783789 0.244783789 0.244783789 0.000000000 
Par#121032#  T(  6,  3)( 12,  5)(  4,   2) | 0.143249149 0.143249149 0.143249149 0.000000000 
Par#121033#  T(  1,  4)( 12,  5)(  4,   2) | 0.371794833 0.371794833 0.371794833 0.000000000 
Par#121034#  T(  2,  4)( 12,  5)(  4,   2) | 0.185066362 0.185066362 0.185066362 0.000000000 
Par#121035#  T(  3,  4)( 12,  5)(  4,   2) | 0.197680014 0.197680014 0.197680014 0.000000000 
Par#121036#  T(  4,  4)( 12,  5)(  4,   2) | 0.383431032 0.383431032 0.383431032 0.000000000 
Par#121037#  T(  5,  4)( 12,  5)(  4,   2) | 0.162108223 0.162108223 0.162108223 0.000000000 
Par#121038#  T(  6,  4)( 12,  5)(  4,   2) | 0.289149719 0.289149719 0.289149719 0.000000000 
Par#121039#  T(  1,  5)( 12,  5)(  4,   2) | 0.276210854 0.276210854 0.276210854 0.000000000 
Par#121040#  T(  2,  5)( 12,  5)(  4,   2) | 0.294621640 0.294621640 0.294621640 0.000000000 
Par#121041#  T(  3,  5)( 12,  5)(  4,   2) | 0.223349511 0.223349511 0.223349511 0.000000000 
Par#121042#  T(  4,  5)( 12,  5)(  4,   2) | 0.139754679 0.139754679 0.139754679 0.000000000 
Par#121043#  T(  5,  5)( 12,  5)(  4,   2) | 0.408683275 0.408683275 0.408683275 0.000000000 
Par#121044#  T(  6,  5)( 12,  5)(  4,   2) | 0.232140197 0.232140197 0.232140197 0.000000000 
Par#121045#  T(  1,  6)( 12,  5)(  4,   2) | 0.000000014 0.000000014 0.000000014 0.000000000 
Par#121046#  T(  2,  6)( 12,  5)(  4,   2) | 0.270740800 0.270740800 0.270740800 0.000000000 
Par#121047#  T(  3,  6)( 12,  5)(  4,   2) | 0.117622477 0.117622477 0.117622477 0.000000000 
Par#121048#  T(  4,  6)( 12,  5)(  4,   2) | 0.185442079 0.185442079 0.185442079 0.000000000 
Par#121049#  T(  5,  6)( 12,  5)(  4,   2) | 0.107932910 0.107932910 0.107932910 0.000000000 
Par#121050#  T(  6,  6)( 12,  5)(  4,   2) | 0.219661652 0.219661652 0.219661652 0.000000000 
Par#121051#  T(  7,  7)( 12,  5)(  4,   2) | 1.000000000 1.000000000 1.000000000 0.000000000 
Par#121052#  T(  1,  1)( 13,  5)(  4,   2) | 0.000005765 0.000005765 0.000005765 0.000000000 
Par#121053#  T(  2,  1)( 13,  5)(  4,   2) | 0.000000045 0.000000045 0.000000045 0.000000000 
Par#121054#  T(  3,  1)( 13,  5)(  4,   2) | 0.080165926 0.080165926 0.080165926 0.000000000 
Par#121055#  T(  4,  1)( 13,  5)(  4,   2) | 0.023805441 0.023805441 0.023805441 0.000000000 
Par#121056#  T(  5,  1)( 13,  5)(  4,   2) | 0.041940520 0.041940520 0.041940520 0.000000000 
Par#121057#  T(  6,  1)( 13,  5)(  4,   2) | 0.021265232 0.021265232 0.021265232 0.000000000 
Par#121058#  T(  1,  2)( 13,  5)(  4,   2) | 0.082187018 0.082187018 0.082187018 0.000000000 
Par#121059#  T(  2,  2)( 13,  5)(  4,   2) | 0.133257051 0.133257051 0.133257051 0.000000000 
Par#121060#  T(  3,  2)( 13,  5)(  4,   2) | 0.067739199 0.067739199 0.067739199 0.000000000 
Par#121061#  T(  4,  2)( 13,  5)(  4,   2) | 0.123735404 0.123735404 0.123735404 0.000000000 
Par#121062#  T(  5,  2)( 13,  5)(  4,   2) | 0.034551283 0.034551283 0.034551283 0.000000000 
Par#121063#  T(  6,  2)( 13,  5)(  4,   2) | 0.094534051 0.094534051 0.094534051 0.000000000 
Par#121064#  T(  1,  3)( 13,  5)(  4,   2) | 0.269801517 0.269801517 0.269801517 0.000000000 
Par#121065#  T(  2,  3)( 13,  5)(  4,   2) | 0.116314102 0.116314102 0.116314102 0.000000000 
Par#121066#  T(  3,  3)( 13,  5)(  4,   2) | 0.313442873 0.313442873 0.313442873 0.000000000 
Par#121067#  T(  4,  3)( 13,  5)(  4,   2) | 0.143831365 0.143831365 0.143831365 0.000000000 
Par#121068#  T(  5,  3)( 13,  5)(  4,   2) | 0.244783789 0.244783789 0.244783789 0.000000000 
Par#121069#  T(  6,  3)( 13,  5)(  4,   2) | 0.143249149 0.143249149 0.143249149 0.000000000 
Par#121070#  T(  1,  4)( 13,  5)(  4,   2) | 0.371794833 0.371794833 0.371794833 0.000000000 
Par#121071#  T(  2,  4)( 13,  5)(  4,   2) | 0.185066362 0.185066362 0.185066362 0.000000000 
Par#121072#  T(  3,  4)( 13,  5)(  4,   2) | 0.197680014 0.197680014 0.197680014 0.000000000 
Par#121073#  T(  4,  4)( 13,  5)(  4,   2) | 0.383431032 0.383431032 0.383431032 0.000000000 
Par#121074#  T(  5,  4)( 13,  5)(  4,   2) | 0.162108223 0.162108223 0.162108223 0.000000000 
Par#121075#  T(  6,  4)( 13,  5)(  4,   2) | 0.289149719 0.289149719 0.289149719 0.000000000 
Par#121076#  T(  1,  5)( 13,  5)(  4,   2) | 0.276210854 0.276210854 0.276210854 0.000000000 
Par#121077#  T(  2,  5)( 13,  5)(  4,   2) | 0.294621640 0.294621640 0.294621640 0.000000000 
Par#121078#  T(  3,  5)( 13,  5)(  4,   2) | 0.223349511 0.223349511 0.223349511 0.000000000 
Par#121079#  T(  4,  5)( 13,  5)(  4,   2) | 0.139754679 0.139754679 0.139754679 0.000000000 
Par#121080#  T(  5,  5)( 13,  5)(  4,   2) | 0.408683275 0.408683275 0.408683275 0.000000000 
Par#121081#  T(  6,  5)( 13,  5)(  4,   2) | 0.232140197 0.232140197 0.232140197 0.000000000 
Par#121082#  T(  1,  6)( 13,  5)(  4,   2) | 0.000000014 0.000000014 0.000000014 0.000000000 
Par#121083#  T(  2,  6)( 13,  5)(  4,   2) | 0.270740800 0.270740800 0.270740800 0.000000000 
Par#121084#  T(  3,  6)( 13,  5)(  4,   2) | 0.117622477 0.117622477 0.117622477 0.000000000 
Par#121085#  T(  4,  6)( 13,  5)(  4,   2) | 0.185442079 0.185442079 0.185442079 0.000000000 
Par#121086#  T(  5,  6)( 13,  5)(  4,   2) | 0.107932910 0.107932910 0.107932910 0.000000000 
Par#121087#  T(  6,  6)( 13,  5)(  4,   2) | 0.219661652 0.219661652 0.219661652 0.000000000 
Par#121088#  T(  7,  7)( 13,  5)(  4,   2) | 1.000000000 1.000000000 1.000000000 0.000000000 
Par#121089#  T(  1,  1)( 14,  5)(  4,   2) | 0.000005765 0.000005765 0.000005765 0.000000000 
Par#121090#  T(  2,  1)( 14,  5)(  4,   2) | 0.000000045 0.000000045 0.000000045 0.000000000 
Par#121091#  T(  3,  1)( 14,  5)(  4,   2) | 0.080165926 0.080165926 0.080165926 0.000000000 
Par#121092#  T(  4,  1)( 14,  5)(  4,   2) | 0.023805441 0.023805441 0.023805441 0.000000000 
Par#121093#  T(  5,  1)( 14,  5)(  4,   2) | 0.041940520 0.041940520 0.041940520 0.000000000 
Par#121094#  T(  6,  1)( 14,  5)(  4,   2) | 0.021265232 0.021265232 0.021265232 0.000000000 
Par#121095#  T(  1,  2)( 14,  5)(  4,   2) | 0.082187018 0.082187018 0.082187018 0.000000000 
Par#121096#  T(  2,  2)( 14,  5)(  4,   2) | 0.133257051 0.133257051 0.133257051 0.000000000 
Par#121097#  T(  3,  2)( 14,  5)(  4,   2) | 0.067739199 0.067739199 0.067739199 0.000000000 
Par#121098#  T(  4,  2)( 14,  5)(  4,   2) | 0.123735404 0.123735404 0.123735404 0.000000000 
Par#121099#  T(  5,  2)( 14,  5)(  4,   2) | 0.034551283 0.034551283 0.034551283 0.000000000 
Par#121100#  T(  6,  2)( 14,  5)(  4,   2) | 0.094534051 0.094534051 0.094534051 0.000000000 
Par#121101#  T(  1,  3)( 14,  5)(  4,   2) | 0.269801517 0.269801517 0.269801517 0.000000000 
Par#121102#  T(  2,  3)( 14,  5)(  4,   2) | 0.116314102 0.116314102 0.116314102 0.000000000 
Par#121103#  T(  3,  3)( 14,  5)(  4,   2) | 0.313442873 0.313442873 0.313442873 0.000000000 
Par#121104#  T(  4,  3)( 14,  5)(  4,   2) | 0.143831365 0.143831365 0.143831365 0.000000000 
Par#121105#  T(  5,  3)( 14,  5)(  4,   2) | 0.244783789 0.244783789 0.244783789 0.000000000 
Par#121106#  T(  6,  3)( 14,  5)(  4,   2) | 0.143249149 0.143249149 0.143249149 0.000000000 
Par#121107#  T(  1,  4)( 14,  5)(  4,   2) | 0.371794833 0.371794833 0.371794833 0.000000000 
Par#121108#  T(  2,  4)( 14,  5)(  4,   2) | 0.185066362 0.185066362 0.185066362 0.000000000 
Par#121109#  T(  3,  4)( 14,  5)(  4,   2) | 0.197680014 0.197680014 0.197680014 0.000000000 
Par#121110#  T(  4,  4)( 14,  5)(  4,   2) | 0.383431032 0.383431032 0.383431032 0.000000000 
Par#121111#  T(  5,  4)( 14,  5)(  4,   2) | 0.162108223 0.162108223 0.162108223 0.000000000 
Par#121112#  T(  6,  4)( 14,  5)(  4,   2) | 0.289149719 0.289149719 0.289149719 0.000000000 
Par#121113#  T(  1,  5)( 14,  5)(  4,   2) | 0.276210854 0.276210854 0.276210854 0.000000000 
Par#121114#  T(  2,  5)( 14,  5)(  4,   2) | 0.294621640 0.294621640 0.294621640 0.000000000 
Par#121115#  T(  3,  5)( 14,  5)(  4,   2) | 0.223349511 0.223349511 0.223349511 0.000000000 
Par#121116#  T(  4,  5)( 14,  5)(  4,   2) | 0.139754679 0.139754679 0.139754679 0.000000000 
Par#121117#  T(  5,  5)( 14,  5)(  4,   2) | 0.408683275 0.408683275 0.408683275 0.000000000 
Par#121118#  T(  6,  5)( 14,  5)(  4,   2) | 0.232140197 0.232140197 0.232140197 0.000000000 
Par#121119#  T(  1,  6)( 14,  5)(  4,   2) | 0.000000014 0.000000014 0.000000014 0.000000000 
Par#121120#  T(  2,  6)( 14,  5)(  4,   2) | 0.270740800 0.270740800 0.270740800 0.000000000 
Par#121121#  T(  3,  6)( 14,  5)(  4,   2) | 0.117622477 0.117622477 0.117622477 0.000000000 
Par#121122#  T(  4,  6)( 14,  5)(  4,   2) | 0.185442079 0.185442079 0.185442079 0.000000000 
Par#121123#  T(  5,  6)( 14,  5)(  4,   2) | 0.107932910 0.107932910 0.107932910 0.000000000 
Par#121124#  T(  6,  6)( 14,  5)(  4,   2) | 0.219661652 0.219661652 0.219661652 0.000000000 
Par#121125#  T(  7,  7)( 14,  5)(  4,   2) | 1.000000000 1.000000000 1.000000000 0.000000000 
Par#121126#  T(  1,  1)( 15,  5)(  4,   2) | 0.000005765 0.000005765 0.000005765 0.000000000 
Par#121127#  T(  2,  1)( 15,  5)(  4,   2) | 0.000000045 0.000000045 0.000000045 0.000000000 
Par#121128#  T(  3,  1)( 15,  5)(  4,   2) | 0.080165926 0.080165926 0.080165926 0.000000000 
Par#121129#  T(  4,  1)( 15,  5)(  4,   2) | 0.023805441 0.023805441 0.023805441 0.000000000 
Par#121130#  T(  5,  1)( 15,  5)(  4,   2) | 0.041940520 0.041940520 0.041940520 0.000000000 
Par#121131#  T(  6,  1)( 15,  5)(  4,   2) | 0.021265232 0.021265232 0.021265232 0.000000000 
Par#121132#  T(  1,  2)( 15,  5)(  4,   2) | 0.082187018 0.082187018 0.082187018 0.000000000 
Par#121133#  T(  2,  2)( 15,  5)(  4,   2) | 0.133257051 0.133257051 0.133257051 0.000000000 
Par#121134#  T(  3,  2)( 15,  5)(  4,   2) | 0.067739199 0.067739199 0.067739199 0.000000000 
Par#121135#  T(  4,  2)( 15,  5)(  4,   2) | 0.123735404 0.123735404 0.123735404 0.000000000 
Par#121136#  T(  5,  2)( 15,  5)(  4,   2) | 0.034551283 0.034551283 0.034551283 0.000000000 
Par#121137#  T(  6,  2)( 15,  5)(  4,   2) | 0.094534051 0.094534051 0.094534051 0.000000000 
Par#121138#  T(  1,  3)( 15,  5)(  4,   2) | 0.269801517 0.269801517 0.269801517 0.000000000 
Par#121139#  T(  2,  3)( 15,  5)(  4,   2) | 0.116314102 0.116314102 0.116314102 0.000000000 
Par#121140#  T(  3,  3)( 15,  5)(  4,   2) | 0.313442873 0.313442873 0.313442873 0.000000000 
Par#121141#  T(  4,  3)( 15,  5)(  4,   2) | 0.143831365 0.143831365 0.143831365 0.000000000 
Par#121142#  T(  5,  3)( 15,  5)(  4,   2) | 0.244783789 0.244783789 0.244783789 0.000000000 
Par#121143#  T(  6,  3)( 15,  5)(  4,   2) | 0.143249149 0.143249149 0.143249149 0.000000000 
Par#121144#  T(  1,  4)( 15,  5)(  4,   2) | 0.371794833 0.371794833 0.371794833 0.000000000 
Par#121145#  T(  2,  4)( 15,  5)(  4,   2) | 0.185066362 0.185066362 0.185066362 0.000000000 
Par#121146#  T(  3,  4)( 15,  5)(  4,   2) | 0.197680014 0.197680014 0.197680014 0.000000000 
Par#121147#  T(  4,  4)( 15,  5)(  4,   2) | 0.383431032 0.383431032 0.383431032 0.000000000 
Par#121148#  T(  5,  4)( 15,  5)(  4,   2) | 0.162108223 0.162108223 0.162108223 0.000000000 
Par#121149#  T(  6,  4)( 15,  5)(  4,   2) | 0.289149719 0.289149719 0.289149719 0.000000000 
Par#121150#  T(  1,  5)( 15,  5)(  4,   2) | 0.276210854 0.276210854 0.276210854 0.000000000 
Par#121151#  T(  2,  5)( 15,  5)(  4,   2) | 0.294621640 0.294621640 0.294621640 0.000000000 
Par#121152#  T(  3,  5)( 15,  5)(  4,   2) | 0.223349511 0.223349511 0.223349511 0.000000000 
Par#121153#  T(  4,  5)( 15,  5)(  4,   2) | 0.139754679 0.139754679 0.139754679 0.000000000 
Par#121154#  T(  5,  5)( 15,  5)(  4,   2) | 0.408683275 0.408683275 0.408683275 0.000000000 
Par#121155#  T(  6,  5)( 15,  5)(  4,   2) | 0.232140197 0.232140197 0.232140197 0.000000000 
Par#121156#  T(  1,  6)( 15,  5)(  4,   2) | 0.000000014 0.000000014 0.000000014 0.000000000 
Par#121157#  T(  2,  6)( 15,  5)(  4,   2) | 0.270740800 0.270740800 0.270740800 0.000000000 
Par#121158#  T(  3,  6)( 15,  5)(  4,   2) | 0.117622477 0.117622477 0.117622477 0.000000000 
Par#121159#  T(  4,  6)( 15,  5)(  4,   2) | 0.185442079 0.185442079 0.185442079 0.000000000 
Par#121160#  T(  5,  6)( 15,  5)(  4,   2) | 0.107932910 0.107932910 0.107932910 0.000000000 
Par#121161#  T(  6,  6)( 15,  5)(  4,   2) | 0.219661652 0.219661652 0.219661652 0.000000000 
Par#121162#  T(  7,  7)( 15,  5)(  4,   2) | 1.000000000 1.000000000 1.000000000 0.000000000 
Par#121163#  T(  1,  1)( 16,  5)(  4,   2) | 0.000005765 0.000005765 0.000005765 0.000000000 
Par#121164#  T(  2,  1)( 16,  5)(  4,   2) | 0.000000045 0.000000045 0.000000045 0.000000000 
Par#121165#  T(  3,  1)( 16,  5)(  4,   2) | 0.080165926 0.080165926 0.080165926 0.000000000 
Par#121166#  T(  4,  1)( 16,  5)(  4,   2) | 0.023805441 0.023805441 0.023805441 0.000000000 
Par#121167#  T(  5,  1)( 16,  5)(  4,   2) | 0.041940520 0.041940520 0.041940520 0.000000000 
Par#121168#  T(  6,  1)( 16,  5)(  4,   2) | 0.021265232 0.021265232 0.021265232 0.000000000 
Par#121169#  T(  1,  2)( 16,  5)(  4,   2) | 0.082187018 0.082187018 0.082187018 0.000000000 
Par#121170#  T(  2,  2)( 16,  5)(  4,   2) | 0.133257051 0.133257051 0.133257051 0.000000000 
Par#121171#  T(  3,  2)( 16,  5)(  4,   2) | 0.067739199 0.067739199 0.067739199 0.000000000 
Par#121172#  T(  4,  2)( 16,  5)(  4,   2) | 0.123735404 0.123735404 0.123735404 0.000000000 
Par#121173#  T(  5,  2)( 16,  5)(  4,   2) | 0.034551283 0.034551283 0.034551283 0.000000000 
Par#121174#  T(  6,  2)( 16,  5)(  4,   2) | 0.094534051 0.094534051 0.094534051 0.000000000 
Par#121175#  T(  1,  3)( 16,  5)(  4,   2) | 0.269801517 0.269801517 0.269801517 0.000000000 
Par#121176#  T(  2,  3)( 16,  5)(  4,   2) | 0.116314102 0.116314102 0.116314102 0.000000000 
Par#121177#  T(  3,  3)( 16,  5)(  4,   2) | 0.313442873 0.313442873 0.313442873 0.000000000 
Par#121178#  T(  4,  3)( 16,  5)(  4,   2) | 0.143831365 0.143831365 0.143831365 0.000000000 
Par#121179#  T(  5,  3)( 16,  5)(  4,   2) | 0.244783789 0.244783789 0.244783789 0.000000000 
Par#121180#  T(  6,  3)( 16,  5)(  4,   2) | 0.143249149 0.143249149 0.143249149 0.000000000 
Par#121181#  T(  1,  4)( 16,  5)(  4,   2) | 0.371794833 0.371794833 0.371794833 0.000000000 
Par#121182#  T(  2,  4)( 16,  5)(  4,   2) | 0.185066362 0.185066362 0.185066362 0.000000000 
Par#121183#  T(  3,  4)( 16,  5)(  4,   2) | 0.197680014 0.197680014 0.197680014 0.000000000 
Par#121184#  T(  4,  4)( 16,  5)(  4,   2) | 0.383431032 0.383431032 0.383431032 0.000000000 
Par#121185#  T(  5,  4)( 16,  5)(  4,   2) | 0.162108223 0.162108223 0.162108223 0.000000000 
Par#121186#  T(  6,  4)( 16,  5)(  4,   2) | 0.289149719 0.289149719 0.289149719 0.000000000 
Par#121187#  T(  1,  5)( 16,  5)(  4,   2) | 0.276210854 0.276210854 0.276210854 0.000000000 
Par#121188#  T(  2,  5)( 16,  5)(  4,   2) | 0.294621640 0.294621640 0.294621640 0.000000000 
Par#121189#  T(  3,  5)( 16,  5)(  4,   2) | 0.223349511 0.223349511 0.223349511 0.000000000 
Par#121190#  T(  4,  5)( 16,  5)(  4,   2) | 0.139754679 0.139754679 0.139754679 0.000000000 
Par#121191#  T(  5,  5)( 16,  5)(  4,   2) | 0.408683275 0.408683275 0.408683275 0.000000000 
Par#121192#  T(  6,  5)( 16,  5)(  4,   2) | 0.232140197 0.232140197 0.232140197 0.000000000 
Par#121193#  T(  1,  6)( 16,  5)(  4,   2) | 0.000000014 0.000000014 0.000000014 0.000000000 
Par#121194#  T(  2,  6)( 16,  5)(  4,   2) | 0.270740800 0.270740800 0.270740800 0.000000000 
Par#121195#  T(  3,  6)( 16,  5)(  4,   2) | 0.117622477 0.117622477 0.117622477 0.000000000 
Par#121196#  T(  4,  6)( 16,  5)(  4,   2) | 0.185442079 0.185442079 0.185442079 0.000000000 
Par#121197#  T(  5,  6)( 16,  5)(  4,   2) | 0.107932910 0.107932910 0.107932910 0.000000000 
Par#121198#  T(  6,  6)( 16,  5)(  4,   2) | 0.219661652 0.219661652 0.219661652 0.000000000 
Par#121199#  T(  7,  7)( 16,  5)(  4,   2) | 1.000000000 1.000000000 1.000000000 0.000000000 
Par#121200#  T(  1,  1)( 17,  5)(  4,   2) | 0.000005765 0.000005765 0.000005765 0.000000000 
Par#121201#  T(  2,  1)( 17,  5)(  4,   2) | 0.000000045 0.000000045 0.000000045 0.000000000 
Par#121202#  T(  3,  1)( 17,  5)(  4,   2) | 0.080165926 0.080165926 0.080165926 0.000000000 
Par#121203#  T(  4,  1)( 17,  5)(  4,   2) | 0.023805441 0.023805441 0.023805441 0.000000000 
Par#121204#  T(  5,  1)( 17,  5)(  4,   2) | 0.041940520 0.041940520 0.041940520 0.000000000 
Par#121205#  T(  6,  1)( 17,  5)(  4,   2) | 0.021265232 0.021265232 0.021265232 0.000000000 
Par#121206#  T(  1,  2)( 17,  5)(  4,   2) | 0.082187018 0.082187018 0.082187018 0.000000000 
Par#121207#  T(  2,  2)( 17,  5)(  4,   2) | 0.133257051 0.133257051 0.133257051 0.000000000 
Par#121208#  T(  3,  2)( 17,  5)(  4,   2) | 0.067739199 0.067739199 0.067739199 0.000000000 
Par#121209#  T(  4,  2)( 17,  5)(  4,   2) | 0.123735404 0.123735404 0.123735404 0.000000000 
Par#121210#  T(  5,  2)( 17,  5)(  4,   2) | 0.034551283 0.034551283 0.034551283 0.000000000 
Par#121211#  T(  6,  2)( 17,  5)(  4,   2) | 0.094534051 0.094534051 0.094534051 0.000000000 
Par#121212#  T(  1,  3)( 17,  5)(  4,   2) | 0.269801517 0.269801517 0.269801517 0.000000000 
Par#121213#  T(  2,  3)( 17,  5)(  4,   2) | 0.116314102 0.116314102 0.116314102 0.000000000 
Par#121214#  T(  3,  3)( 17,  5)(  4,   2) | 0.313442873 0.313442873 0.313442873 0.000000000 
Par#121215#  T(  4,  3)( 17,  5)(  4,   2) | 0.143831365 0.143831365 0.143831365 0.000000000 
Par#121216#  T(  5,  3)( 17,  5)(  4,   2) | 0.244783789 0.244783789 0.244783789 0.000000000 
Par#121217#  T(  6,  3)( 17,  5)(  4,   2) | 0.143249149 0.143249149 0.143249149 0.000000000 
Par#121218#  T(  1,  4)( 17,  5)(  4,   2) | 0.371794833 0.371794833 0.371794833 0.000000000 
Par#121219#  T(  2,  4)( 17,  5)(  4,   2) | 0.185066362 0.185066362 0.185066362 0.000000000 
Par#121220#  T(  3,  4)( 17,  5)(  4,   2) | 0.197680014 0.197680014 0.197680014 0.000000000 
Par#121221#  T(  4,  4)( 17,  5)(  4,   2) | 0.383431032 0.383431032 0.383431032 0.000000000 
Par#121222#  T(  5,  4)( 17,  5)(  4,   2) | 0.162108223 0.162108223 0.162108223 0.000000000 
Par#121223#  T(  6,  4)( 17,  5)(  4,   2) | 0.289149719 0.289149719 0.289149719 0.000000000 
Par#121224#  T(  1,  5)( 17,  5)(  4,   2) | 0.276210854 0.276210854 0.276210854 0.000000000 
Par#121225#  T(  2,  5)( 17,  5)(  4,   2) | 0.294621640 0.294621640 0.294621640 0.000000000 
Par#121226#  T(  3,  5)( 17,  5)(  4,   2) | 0.223349511 0.223349511 0.223349511 0.000000000 
Par#121227#  T(  4,  5)( 17,  5)(  4,   2) | 0.139754679 0.139754679 0.139754679 0.000000000 
Par#121228#  T(  5,  5)( 17,  5)(  4,   2) | 0.408683275 0.408683275 0.408683275 0.000000000 
Par#121229#  T(  6,  5)( 17,  5)(  4,   2) | 0.232140197 0.232140197 0.232140197 0.000000000 
Par#121230#  T(  1,  6)( 17,  5)(  4,   2) | 0.000000014 0.000000014 0.000000014 0.000000000 
Par#121231#  T(  2,  6)( 17,  5)(  4,   2) | 0.270740800 0.270740800 0.270740800 0.000000000 
Par#121232#  T(  3,  6)( 17,  5)(  4,   2) | 0.117622477 0.117622477 0.117622477 0.000000000 
Par#121233#  T(  4,  6)( 17,  5)(  4,   2) | 0.185442079 0.185442079 0.185442079 0.000000000 
Par#121234#  T(  5,  6)( 17,  5)(  4,   2) | 0.107932910 0.107932910 0.107932910 0.000000000 
Par#121235#  T(  6,  6)( 17,  5)(  4,   2) | 0.219661652 0.219661652 0.219661652 0.000000000 
Par#121236#  T(  7,  7)( 17,  5)(  4,   2) | 1.000000000 1.000000000 1.000000000 0.000000000 
Par#121237#  T(  1,  1)( 18,  5)(  4,   2) | 0.000005765 0.000005765 0.000005765 0.000000000 
Par#121238#  T(  2,  1)( 18,  5)(  4,   2) | 0.000000045 0.000000045 0.000000045 0.000000000 
Par#121239#  T(  3,  1)( 18,  5)(  4,   2) | 0.080165926 0.080165926 0.080165926 0.000000000 
Par#121240#  T(  4,  1)( 18,  5)(  4,   2) | 0.023805441 0.023805441 0.023805441 0.000000000 
Par#121241#  T(  5,  1)( 18,  5)(  4,   2) | 0.041940520 0.041940520 0.041940520 0.000000000 
Par#121242#  T(  6,  1)( 18,  5)(  4,   2) | 0.021265232 0.021265232 0.021265232 0.000000000 
Par#121243#  T(  1,  2)( 18,  5)(  4,   2) | 0.082187018 0.082187018 0.082187018 0.000000000 
Par#121244#  T(  2,  2)( 18,  5)(  4,   2) | 0.133257051 0.133257051 0.133257051 0.000000000 
Par#121245#  T(  3,  2)( 18,  5)(  4,   2) | 0.067739199 0.067739199 0.067739199 0.000000000 
Par#121246#  T(  4,  2)( 18,  5)(  4,   2) | 0.123735404 0.123735404 0.123735404 0.000000000 
Par#121247#  T(  5,  2)( 18,  5)(  4,   2) | 0.034551283 0.034551283 0.034551283 0.000000000 
Par#121248#  T(  6,  2)( 18,  5)(  4,   2) | 0.094534051 0.094534051 0.094534051 0.000000000 
Par#121249#  T(  1,  3)( 18,  5)(  4,   2) | 0.269801517 0.269801517 0.269801517 0.000000000 
Par#121250#  T(  2,  3)( 18,  5)(  4,   2) | 0.116314102 0.116314102 0.116314102 0.000000000 
Par#121251#  T(  3,  3)( 18,  5)(  4,   2) | 0.313442873 0.313442873 0.313442873 0.000000000 
Par#121252#  T(  4,  3)( 18,  5)(  4,   2) | 0.143831365 0.143831365 0.143831365 0.000000000 
Par#121253#  T(  5,  3)( 18,  5)(  4,   2) | 0.244783789 0.244783789 0.244783789 0.000000000 
Par#121254#  T(  6,  3)( 18,  5)(  4,   2) | 0.143249149 0.143249149 0.143249149 0.000000000 
Par#121255#  T(  1,  4)( 18,  5)(  4,   2) | 0.371794833 0.371794833 0.371794833 0.000000000 
Par#121256#  T(  2,  4)( 18,  5)(  4,   2) | 0.185066362 0.185066362 0.185066362 0.000000000 
Par#121257#  T(  3,  4)( 18,  5)(  4,   2) | 0.197680014 0.197680014 0.197680014 0.000000000 
Par#121258#  T(  4,  4)( 18,  5)(  4,   2) | 0.383431032 0.383431032 0.383431032 0.000000000 
Par#121259#  T(  5,  4)( 18,  5)(  4,   2) | 0.162108223 0.162108223 0.162108223 0.000000000 
Par#121260#  T(  6,  4)( 18,  5)(  4,   2) | 0.289149719 0.289149719 0.289149719 0.000000000 
Par#121261#  T(  1,  5)( 18,  5)(  4,   2) | 0.276210854 0.276210854 0.276210854 0.000000000 
Par#121262#  T(  2,  5)( 18,  5)(  4,   2) | 0.294621640 0.294621640 0.294621640 0.000000000 
Par#121263#  T(  3,  5)( 18,  5)(  4,   2) | 0.223349511 0.223349511 0.223349511 0.000000000 
Par#121264#  T(  4,  5)( 18,  5)(  4,   2) | 0.139754679 0.139754679 0.139754679 0.000000000 
Par#121265#  T(  5,  5)( 18,  5)(  4,   2) | 0.408683275 0.408683275 0.408683275 0.000000000 
Par#121266#  T(  6,  5)( 18,  5)(  4,   2) | 0.232140197 0.232140197 0.232140197 0.000000000 
Par#121267#  T(  1,  6)( 18,  5)(  4,   2) | 0.000000014 0.000000014 0.000000014 0.000000000 
Par#121268#  T(  2,  6)( 18,  5)(  4,   2) | 0.270740800 0.270740800 0.270740800 0.000000000 
Par#121269#  T(  3,  6)( 18,  5)(  4,   2) | 0.117622477 0.117622477 0.117622477 0.000000000 
Par#121270#  T(  4,  6)( 18,  5)(  4,   2) | 0.185442079 0.185442079 0.185442079 0.000000000 
Par#121271#  T(  5,  6)( 18,  5)(  4,   2) | 0.107932910 0.107932910 0.107932910 0.000000000 
Par#121272#  T(  6,  6)( 18,  5)(  4,   2) | 0.219661652 0.219661652 0.219661652 0.000000000 
Par#121273#  T(  7,  7)( 18,  5)(  4,   2) | 1.000000000 1.000000000 1.000000000 0.000000000 
Par#121274#  T(  1,  1)( 19,  5)(  4,   2) | 0.000005765 0.000005765 0.000005765 0.000000000 
Par#121275#  T(  2,  1)( 19,  5)(  4,   2) | 0.000000045 0.000000045 0.000000045 0.000000000 
Par#121276#  T(  3,  1)( 19,  5)(  4,   2) | 0.080165926 0.080165926 0.080165926 0.000000000 
Par#121277#  T(  4,  1)( 19,  5)(  4,   2) | 0.023805441 0.023805441 0.023805441 0.000000000 
Par#121278#  T(  5,  1)( 19,  5)(  4,   2) | 0.041940520 0.041940520 0.041940520 0.000000000 
Par#121279#  T(  6,  1)( 19,  5)(  4,   2) | 0.021265232 0.021265232 0.021265232 0.000000000 
Par#121280#  T(  1,  2)( 19,  5)(  4,   2) | 0.082187018 0.082187018 0.082187018 0.000000000 
Par#121281#  T(  2,  2)( 19,  5)(  4,   2) | 0.133257051 0.133257051 0.133257051 0.000000000 
Par#121282#  T(  3,  2)( 19,  5)(  4,   2) | 0.067739199 0.067739199 0.067739199 0.000000000 
Par#121283#  T(  4,  2)( 19,  5)(  4,   2) | 0.123735404 0.123735404 0.123735404 0.000000000 
Par#121284#  T(  5,  2)( 19,  5)(  4,   2) | 0.034551283 0.034551283 0.034551283 0.000000000 
Par#121285#  T(  6,  2)( 19,  5)(  4,   2) | 0.094534051 0.094534051 0.094534051 0.000000000 
Par#121286#  T(  1,  3)( 19,  5)(  4,   2) | 0.269801517 0.269801517 0.269801517 0.000000000 
Par#121287#  T(  2,  3)( 19,  5)(  4,   2) | 0.116314102 0.116314102 0.116314102 0.000000000 
Par#121288#  T(  3,  3)( 19,  5)(  4,   2) | 0.313442873 0.313442873 0.313442873 0.000000000 
Par#121289#  T(  4,  3)( 19,  5)(  4,   2) | 0.143831365 0.143831365 0.143831365 0.000000000 
Par#121290#  T(  5,  3)( 19,  5)(  4,   2) | 0.244783789 0.244783789 0.244783789 0.000000000 
Par#121291#  T(  6,  3)( 19,  5)(  4,   2) | 0.143249149 0.143249149 0.143249149 0.000000000 
Par#121292#  T(  1,  4)( 19,  5)(  4,   2) | 0.371794833 0.371794833 0.371794833 0.000000000 
Par#121293#  T(  2,  4)( 19,  5)(  4,   2) | 0.185066362 0.185066362 0.185066362 0.000000000 
Par#121294#  T(  3,  4)( 19,  5)(  4,   2) | 0.197680014 0.197680014 0.197680014 0.000000000 
Par#121295#  T(  4,  4)( 19,  5)(  4,   2) | 0.383431032 0.383431032 0.383431032 0.000000000 
Par#121296#  T(  5,  4)( 19,  5)(  4,   2) | 0.162108223 0.162108223 0.162108223 0.000000000 
Par#121297#  T(  6,  4)( 19,  5)(  4,   2) | 0.289149719 0.289149719 0.289149719 0.000000000 
Par#121298#  T(  1,  5)( 19,  5)(  4,   2) | 0.276210854 0.276210854 0.276210854 0.000000000 
Par#121299#  T(  2,  5)( 19,  5)(  4,   2) | 0.294621640 0.294621640 0.294621640 0.000000000 
Par#121300#  T(  3,  5)( 19,  5)(  4,   2) | 0.223349511 0.223349511 0.223349511 0.000000000 
Par#121301#  T(  4,  5)( 19,  5)(  4,   2) | 0.139754679 0.139754679 0.139754679 0.000000000 
Par#121302#  T(  5,  5)( 19,  5)(  4,   2) | 0.408683275 0.408683275 0.408683275 0.000000000 
Par#121303#  T(  6,  5)( 19,  5)(  4,   2) | 0.232140197 0.232140197 0.232140197 0.000000000 
Par#121304#  T(  1,  6)( 19,  5)(  4,   2) | 0.000000014 0.000000014 0.000000014 0.000000000 
Par#121305#  T(  2,  6)( 19,  5)(  4,   2) | 0.270740800 0.270740800 0.270740800 0.000000000 
Par#121306#  T(  3,  6)( 19,  5)(  4,   2) | 0.117622477 0.117622477 0.117622477 0.000000000 
Par#121307#  T(  4,  6)( 19,  5)(  4,   2) | 0.185442079 0.185442079 0.185442079 0.000000000 
Par#121308#  T(  5,  6)( 19,  5)(  4,   2) | 0.107932910 0.107932910 0.107932910 0.000000000 
Par#121309#  T(  6,  6)( 19,  5)(  4,   2) | 0.219661652 0.219661652 0.219661652 0.000000000 
Par#121310#  T(  7,  7)( 19,  5)(  4,   2) | 1.000000000 1.000000000 1.000000000 0.000000000 
Par#121311#  T(  1,  1)( 20,  5)(  4,   2) | 0.000005765 0.000005765 0.000005765 0.000000000 
Par#121312#  T(  2,  1)( 20,  5)(  4,   2) | 0.000000045 0.000000045 0.000000045 0.000000000 
Par#121313#  T(  3,  1)( 20,  5)(  4,   2) | 0.080165926 0.080165926 0.080165926 0.000000000 
Par#121314#  T(  4,  1)( 20,  5)(  4,   2) | 0.023805441 0.023805441 0.023805441 0.000000000 
Par#121315#  T(  5,  1)( 20,  5)(  4,   2) | 0.041940520 0.041940520 0.041940520 0.000000000 
Par#121316#  T(  6,  1)( 20,  5)(  4,   2) | 0.021265232 0.021265232 0.021265232 0.000000000 
Par#121317#  T(  1,  2)( 20,  5)(  4,   2) | 0.082187018 0.082187018 0.082187018 0.000000000 
Par#121318#  T(  2,  2)( 20,  5)(  4,   2) | 0.133257051 0.133257051 0.133257051 0.000000000 
Par#121319#  T(  3,  2)( 20,  5)(  4,   2) | 0.067739199 0.067739199 0.067739199 0.000000000 
Par#121320#  T(  4,  2)( 20,  5)(  4,   2) | 0.123735404 0.123735404 0.123735404 0.000000000 
Par#121321#  T(  5,  2)( 20,  5)(  4,   2) | 0.034551283 0.034551283 0.034551283 0.000000000 
Par#121322#  T(  6,  2)( 20,  5)(  4,   2) | 0.094534051 0.094534051 0.094534051 0.000000000 
Par#121323#  T(  1,  3)( 20,  5)(  4,   2) | 0.269801517 0.269801517 0.269801517 0.000000000 
Par#121324#  T(  2,  3)( 20,  5)(  4,   2) | 0.116314102 0.116314102 0.116314102 0.000000000 
Par#121325#  T(  3,  3)( 20,  5)(  4,   2) | 0.313442873 0.313442873 0.313442873 0.000000000 
Par#121326#  T(  4,  3)( 20,  5)(  4,   2) | 0.143831365 0.143831365 0.143831365 0.000000000 
Par#121327#  T(  5,  3)( 20,  5)(  4,   2) | 0.244783789 0.244783789 0.244783789 0.000000000 
Par#121328#  T(  6,  3)( 20,  5)(  4,   2) | 0.143249149 0.143249149 0.143249149 0.000000000 
Par#121329#  T(  1,  4)( 20,  5)(  4,   2) | 0.371794833 0.371794833 0.371794833 0.000000000 
Par#121330#  T(  2,  4)( 20,  5)(  4,   2) | 0.185066362 0.185066362 0.185066362 0.000000000 
Par#121331#  T(  3,  4)( 20,  5)(  4,   2) | 0.197680014 0.197680014 0.197680014 0.000000000 
Par#121332#  T(  4,  4)( 20,  5)(  4,   2) | 0.383431032 0.383431032 0.383431032 0.000000000 
Par#121333#  T(  5,  4)( 20,  5)(  4,   2) | 0.162108223 0.162108223 0.162108223 0.000000000 
Par#121334#  T(  6,  4)( 20,  5)(  4,   2) | 0.289149719 0.289149719 0.289149719 0.000000000 
Par#121335#  T(  1,  5)( 20,  5)(  4,   2) | 0.276210854 0.276210854 0.276210854 0.000000000 
Par#121336#  T(  2,  5)( 20,  5)(  4,   2) | 0.294621640 0.294621640 0.294621640 0.000000000 
Par#121337#  T(  3,  5)( 20,  5)(  4,   2) | 0.223349511 0.223349511 0.223349511 0.000000000 
Par#121338#  T(  4,  5)( 20,  5)(  4,   2) | 0.139754679 0.139754679 0.139754679 0.000000000 
Par#121339#  T(  5,  5)( 20,  5)(  4,   2) | 0.408683275 0.408683275 0.408683275 0.000000000 
Par#121340#  T(  6,  5)( 20,  5)(  4,   2) | 0.232140197 0.232140197 0.232140197 0.000000000 
Par#121341#  T(  1,  6)( 20,  5)(  4,   2) | 0.000000014 0.000000014 0.000000014 0.000000000 
Par#121342#  T(  2,  6)( 20,  5)(  4,   2) | 0.270740800 0.270740800 0.270740800 0.000000000 
Par#121343#  T(  3,  6)( 20,  5)(  4,   2) | 0.117622477 0.117622477 0.117622477 0.000000000 
Par#121344#  T(  4,  6)( 20,  5)(  4,   2) | 0.185442079 0.185442079 0.185442079 0.000000000 
Par#121345#  T(  5,  6)( 20,  5)(  4,   2) | 0.107932910 0.107932910 0.107932910 0.000000000 
Par#121346#  T(  6,  6)( 20,  5)(  4,   2) | 0.219661652 0.219661652 0.219661652 0.000000000 
Par#121347#  T(  7,  7)( 20,  5)(  4,   2) | 1.000000000 1.000000000 1.000000000 0.000000000 
Par#121348#  T(  1,  1)( 21,  5)(  4,   2) | 0.000005765 0.000005765 0.000005765 0.000000000 
Par#121349#  T(  2,  1)( 21,  5)(  4,   2) | 0.000000045 0.000000045 0.000000045 0.000000000 
Par#121350#  T(  3,  1)( 21,  5)(  4,   2) | 0.080165926 0.080165926 0.080165926 0.000000000 
Par#121351#  T(  4,  1)( 21,  5)(  4,   2) | 0.023805441 0.023805441 0.023805441 0.000000000 
Par#121352#  T(  5,  1)( 21,  5)(  4,   2) | 0.041940520 0.041940520 0.041940520 0.000000000 
Par#121353#  T(  6,  1)( 21,  5)(  4,   2) | 0.021265232 0.021265232 0.021265232 0.000000000 
Par#121354#  T(  1,  2)( 21,  5)(  4,   2) | 0.082187018 0.082187018 0.082187018 0.000000000 
Par#121355#  T(  2,  2)( 21,  5)(  4,   2) | 0.133257051 0.133257051 0.133257051 0.000000000 
Par#121356#  T(  3,  2)( 21,  5)(  4,   2) | 0.067739199 0.067739199 0.067739199 0.000000000 
Par#121357#  T(  4,  2)( 21,  5)(  4,   2) | 0.123735404 0.123735404 0.123735404 0.000000000 
Par#121358#  T(  5,  2)( 21,  5)(  4,   2) | 0.034551283 0.034551283 0.034551283 0.000000000 
Par#121359#  T(  6,  2)( 21,  5)(  4,   2) | 0.094534051 0.094534051 0.094534051 0.000000000 
Par#121360#  T(  1,  3)( 21,  5)(  4,   2) | 0.269801517 0.269801517 0.269801517 0.000000000 
Par#121361#  T(  2,  3)( 21,  5)(  4,   2) | 0.116314102 0.116314102 0.116314102 0.000000000 
Par#121362#  T(  3,  3)( 21,  5)(  4,   2) | 0.313442873 0.313442873 0.313442873 0.000000000 
Par#121363#  T(  4,  3)( 21,  5)(  4,   2) | 0.143831365 0.143831365 0.143831365 0.000000000 
Par#121364#  T(  5,  3)( 21,  5)(  4,   2) | 0.244783789 0.244783789 0.244783789 0.000000000 
Par#121365#  T(  6,  3)( 21,  5)(  4,   2) | 0.143249149 0.143249149 0.143249149 0.000000000 
Par#121366#  T(  1,  4)( 21,  5)(  4,   2) | 0.371794833 0.371794833 0.371794833 0.000000000 
Par#121367#  T(  2,  4)( 21,  5)(  4,   2) | 0.185066362 0.185066362 0.185066362 0.000000000 
Par#121368#  T(  3,  4)( 21,  5)(  4,   2) | 0.197680014 0.197680014 0.197680014 0.000000000 
Par#121369#  T(  4,  4)( 21,  5)(  4,   2) | 0.383431032 0.383431032 0.383431032 0.000000000 
Par#121370#  T(  5,  4)( 21,  5)(  4,   2) | 0.162108223 0.162108223 0.162108223 0.000000000 
Par#121371#  T(  6,  4)( 21,  5)(  4,   2) | 0.289149719 0.289149719 0.289149719 0.000000000 
Par#121372#  T(  1,  5)( 21,  5)(  4,   2) | 0.276210854 0.276210854 0.276210854 0.000000000 
Par#121373#  T(  2,  5)( 21,  5)(  4,   2) | 0.294621640 0.294621640 0.294621640 0.000000000 
Par#121374#  T(  3,  5)( 21,  5)(  4,   2) | 0.223349511 0.223349511 0.223349511 0.000000000 
Par#121375#  T(  4,  5)( 21,  5)(  4,   2) | 0.139754679 0.139754679 0.139754679 0.000000000 
Par#121376#  T(  5,  5)( 21,  5)(  4,   2) | 0.408683275 0.408683275 0.408683275 0.000000000 
Par#121377#  T(  6,  5)( 21,  5)(  4,   2) | 0.232140197 0.232140197 0.232140197 0.000000000 
Par#121378#  T(  1,  6)( 21,  5)(  4,   2) | 0.000000014 0.000000014 0.000000014 0.000000000 
Par#121379#  T(  2,  6)( 21,  5)(  4,   2) | 0.270740800 0.270740800 0.270740800 0.000000000 
Par#121380#  T(  3,  6)( 21,  5)(  4,   2) | 0.117622477 0.117622477 0.117622477 0.000000000 
Par#121381#  T(  4,  6)( 21,  5)(  4,   2) | 0.185442079 0.185442079 0.185442079 0.000000000 
Par#121382#  T(  5,  6)( 21,  5)(  4,   2) | 0.107932910 0.107932910 0.107932910 0.000000000 
Par#121383#  T(  6,  6)( 21,  5)(  4,   2) | 0.219661652 0.219661652 0.219661652 0.000000000 
Par#121384#  T(  7,  7)( 21,  5)(  4,   2) | 1.000000000 1.000000000 1.000000000 0.000000000 
Par#121385#  T(  1,  1)( 22,  5)(  4,   2) | 0.000005765 0.000005765 0.000005765 0.000000000 
Par#121386#  T(  2,  1)( 22,  5)(  4,   2) | 0.000000045 0.000000045 0.000000045 0.000000000 
Par#121387#  T(  3,  1)( 22,  5)(  4,   2) | 0.080165926 0.080165926 0.080165926 0.000000000 
Par#121388#  T(  4,  1)( 22,  5)(  4,   2) | 0.023805441 0.023805441 0.023805441 0.000000000 
Par#121389#  T(  5,  1)( 22,  5)(  4,   2) | 0.041940520 0.041940520 0.041940520 0.000000000 
Par#121390#  T(  6,  1)( 22,  5)(  4,   2) | 0.021265232 0.021265232 0.021265232 0.000000000 
Par#121391#  T(  1,  2)( 22,  5)(  4,   2) | 0.082187018 0.082187018 0.082187018 0.000000000 
Par#121392#  T(  2,  2)( 22,  5)(  4,   2) | 0.133257051 0.133257051 0.133257051 0.000000000 
Par#121393#  T(  3,  2)( 22,  5)(  4,   2) | 0.067739199 0.067739199 0.067739199 0.000000000 
Par#121394#  T(  4,  2)( 22,  5)(  4,   2) | 0.123735404 0.123735404 0.123735404 0.000000000 
Par#121395#  T(  5,  2)( 22,  5)(  4,   2) | 0.034551283 0.034551283 0.034551283 0.000000000 
Par#121396#  T(  6,  2)( 22,  5)(  4,   2) | 0.094534051 0.094534051 0.094534051 0.000000000 
Par#121397#  T(  1,  3)( 22,  5)(  4,   2) | 0.269801517 0.269801517 0.269801517 0.000000000 
Par#121398#  T(  2,  3)( 22,  5)(  4,   2) | 0.116314102 0.116314102 0.116314102 0.000000000 
Par#121399#  T(  3,  3)( 22,  5)(  4,   2) | 0.313442873 0.313442873 0.313442873 0.000000000 
Par#121400#  T(  4,  3)( 22,  5)(  4,   2) | 0.143831365 0.143831365 0.143831365 0.000000000 
Par#121401#  T(  5,  3)( 22,  5)(  4,   2) | 0.244783789 0.244783789 0.244783789 0.000000000 
Par#121402#  T(  6,  3)( 22,  5)(  4,   2) | 0.143249149 0.143249149 0.143249149 0.000000000 
Par#121403#  T(  1,  4)( 22,  5)(  4,   2) | 0.371794833 0.371794833 0.371794833 0.000000000 
Par#121404#  T(  2,  4)( 22,  5)(  4,   2) | 0.185066362 0.185066362 0.185066362 0.000000000 
Par#121405#  T(  3,  4)( 22,  5)(  4,   2) | 0.197680014 0.197680014 0.197680014 0.000000000 
Par#121406#  T(  4,  4)( 22,  5)(  4,   2) | 0.383431032 0.383431032 0.383431032 0.000000000 
Par#121407#  T(  5,  4)( 22,  5)(  4,   2) | 0.162108223 0.162108223 0.162108223 0.000000000 
Par#121408#  T(  6,  4)( 22,  5)(  4,   2) | 0.289149719 0.289149719 0.289149719 0.000000000 
Par#121409#  T(  1,  5)( 22,  5)(  4,   2) | 0.276210854 0.276210854 0.276210854 0.000000000 
Par#121410#  T(  2,  5)( 22,  5)(  4,   2) | 0.294621640 0.294621640 0.294621640 0.000000000 
Par#121411#  T(  3,  5)( 22,  5)(  4,   2) | 0.223349511 0.223349511 0.223349511 0.000000000 
Par#121412#  T(  4,  5)( 22,  5)(  4,   2) | 0.139754679 0.139754679 0.139754679 0.000000000 
Par#121413#  T(  5,  5)( 22,  5)(  4,   2) | 0.408683275 0.408683275 0.408683275 0.000000000 
Par#121414#  T(  6,  5)( 22,  5)(  4,   2) | 0.232140197 0.232140197 0.232140197 0.000000000 
Par#121415#  T(  1,  6)( 22,  5)(  4,   2) | 0.000000014 0.000000014 0.000000014 0.000000000 
Par#121416#  T(  2,  6)( 22,  5)(  4,   2) | 0.270740800 0.270740800 0.270740800 0.000000000 
Par#121417#  T(  3,  6)( 22,  5)(  4,   2) | 0.117622477 0.117622477 0.117622477 0.000000000 
Par#121418#  T(  4,  6)( 22,  5)(  4,   2) | 0.185442079 0.185442079 0.185442079 0.000000000 
Par#121419#  T(  5,  6)( 22,  5)(  4,   2) | 0.107932910 0.107932910 0.107932910 0.000000000 
Par#121420#  T(  6,  6)( 22,  5)(  4,   2) | 0.219661652 0.219661652 0.219661652 0.000000000 
Par#121421#  T(  7,  7)( 22,  5)(  4,   2) | 1.000000000 1.000000000 1.000000000 0.000000000 
Par#121422#  T(  1,  1)( 23,  5)(  4,   2) | 0.000005765 0.000005765 0.000005765 0.000000000 
Par#121423#  T(  2,  1)( 23,  5)(  4,   2) | 0.000000045 0.000000045 0.000000045 0.000000000 
Par#121424#  T(  3,  1)( 23,  5)(  4,   2) | 0.080165926 0.080165926 0.080165926 0.000000000 
Par#121425#  T(  4,  1)( 23,  5)(  4,   2) | 0.023805441 0.023805441 0.023805441 0.000000000 
Par#121426#  T(  5,  1)( 23,  5)(  4,   2) | 0.041940520 0.041940520 0.041940520 0.000000000 
Par#121427#  T(  6,  1)( 23,  5)(  4,   2) | 0.021265232 0.021265232 0.021265232 0.000000000 
Par#121428#  T(  1,  2)( 23,  5)(  4,   2) | 0.082187018 0.082187018 0.082187018 0.000000000 
Par#121429#  T(  2,  2)( 23,  5)(  4,   2) | 0.133257051 0.133257051 0.133257051 0.000000000 
Par#121430#  T(  3,  2)( 23,  5)(  4,   2) | 0.067739199 0.067739199 0.067739199 0.000000000 
Par#121431#  T(  4,  2)( 23,  5)(  4,   2) | 0.123735404 0.123735404 0.123735404 0.000000000 
Par#121432#  T(  5,  2)( 23,  5)(  4,   2) | 0.034551283 0.034551283 0.034551283 0.000000000 
Par#121433#  T(  6,  2)( 23,  5)(  4,   2) | 0.094534051 0.094534051 0.094534051 0.000000000 
Par#121434#  T(  1,  3)( 23,  5)(  4,   2) | 0.269801517 0.269801517 0.269801517 0.000000000 
Par#121435#  T(  2,  3)( 23,  5)(  4,   2) | 0.116314102 0.116314102 0.116314102 0.000000000 
Par#121436#  T(  3,  3)( 23,  5)(  4,   2) | 0.313442873 0.313442873 0.313442873 0.000000000 
Par#121437#  T(  4,  3)( 23,  5)(  4,   2) | 0.143831365 0.143831365 0.143831365 0.000000000 
Par#121438#  T(  5,  3)( 23,  5)(  4,   2) | 0.244783789 0.244783789 0.244783789 0.000000000 
Par#121439#  T(  6,  3)( 23,  5)(  4,   2) | 0.143249149 0.143249149 0.143249149 0.000000000 
Par#121440#  T(  1,  4)( 23,  5)(  4,   2) | 0.371794833 0.371794833 0.371794833 0.000000000 
Par#121441#  T(  2,  4)( 23,  5)(  4,   2) | 0.185066362 0.185066362 0.185066362 0.000000000 
Par#121442#  T(  3,  4)( 23,  5)(  4,   2) | 0.197680014 0.197680014 0.197680014 0.000000000 
Par#121443#  T(  4,  4)( 23,  5)(  4,   2) | 0.383431032 0.383431032 0.383431032 0.000000000 
Par#121444#  T(  5,  4)( 23,  5)(  4,   2) | 0.162108223 0.162108223 0.162108223 0.000000000 
Par#121445#  T(  6,  4)( 23,  5)(  4,   2) | 0.289149719 0.289149719 0.289149719 0.000000000 
Par#121446#  T(  1,  5)( 23,  5)(  4,   2) | 0.276210854 0.276210854 0.276210854 0.000000000 
Par#121447#  T(  2,  5)( 23,  5)(  4,   2) | 0.294621640 0.294621640 0.294621640 0.000000000 
Par#121448#  T(  3,  5)( 23,  5)(  4,   2) | 0.223349511 0.223349511 0.223349511 0.000000000 
Par#121449#  T(  4,  5)( 23,  5)(  4,   2) | 0.139754679 0.139754679 0.139754679 0.000000000 
Par#121450#  T(  5,  5)( 23,  5)(  4,   2) | 0.408683275 0.408683275 0.408683275 0.000000000 
Par#121451#  T(  6,  5)( 23,  5)(  4,   2) | 0.232140197 0.232140197 0.232140197 0.000000000 
Par#121452#  T(  1,  6)( 23,  5)(  4,   2) | 0.000000014 0.000000014 0.000000014 0.000000000 
Par#121453#  T(  2,  6)( 23,  5)(  4,   2) | 0.270740800 0.270740800 0.270740800 0.000000000 
Par#121454#  T(  3,  6)( 23,  5)(  4,   2) | 0.117622477 0.117622477 0.117622477 0.000000000 
Par#121455#  T(  4,  6)( 23,  5)(  4,   2) | 0.185442079 0.185442079 0.185442079 0.000000000 
Par#121456#  T(  5,  6)( 23,  5)(  4,   2) | 0.107932910 0.107932910 0.107932910 0.000000000 
Par#121457#  T(  6,  6)( 23,  5)(  4,   2) | 0.219661652 0.219661652 0.219661652 0.000000000 
Par#121458#  T(  7,  7)( 23,  5)(  4,   2) | 1.000000000 1.000000000 1.000000000 0.000000000 
Par#121459#  T(  1,  1)( 24,  5)(  4,   2) | 0.000005765 0.000005765 0.000005765 0.000000000 
Par#121460#  T(  2,  1)( 24,  5)(  4,   2) | 0.000000045 0.000000045 0.000000045 0.000000000 
Par#121461#  T(  3,  1)( 24,  5)(  4,   2) | 0.080165926 0.080165926 0.080165926 0.000000000 
Par#121462#  T(  4,  1)( 24,  5)(  4,   2) | 0.023805441 0.023805441 0.023805441 0.000000000 
Par#121463#  T(  5,  1)( 24,  5)(  4,   2) | 0.041940520 0.041940520 0.041940520 0.000000000 
Par#121464#  T(  6,  1)( 24,  5)(  4,   2) | 0.021265232 0.021265232 0.021265232 0.000000000 
Par#121465#  T(  1,  2)( 24,  5)(  4,   2) | 0.082187018 0.082187018 0.082187018 0.000000000 
Par#121466#  T(  2,  2)( 24,  5)(  4,   2) | 0.133257051 0.133257051 0.133257051 0.000000000 
Par#121467#  T(  3,  2)( 24,  5)(  4,   2) | 0.067739199 0.067739199 0.067739199 0.000000000 
Par#121468#  T(  4,  2)( 24,  5)(  4,   2) | 0.123735404 0.123735404 0.123735404 0.000000000 
Par#121469#  T(  5,  2)( 24,  5)(  4,   2) | 0.034551283 0.034551283 0.034551283 0.000000000 
Par#121470#  T(  6,  2)( 24,  5)(  4,   2) | 0.094534051 0.094534051 0.094534051 0.000000000 
Par#121471#  T(  1,  3)( 24,  5)(  4,   2) | 0.269801517 0.269801517 0.269801517 0.000000000 
Par#121472#  T(  2,  3)( 24,  5)(  4,   2) | 0.116314102 0.116314102 0.116314102 0.000000000 
Par#121473#  T(  3,  3)( 24,  5)(  4,   2) | 0.313442873 0.313442873 0.313442873 0.000000000 
Par#121474#  T(  4,  3)( 24,  5)(  4,   2) | 0.143831365 0.143831365 0.143831365 0.000000000 
Par#121475#  T(  5,  3)( 24,  5)(  4,   2) | 0.244783789 0.244783789 0.244783789 0.000000000 
Par#121476#  T(  6,  3)( 24,  5)(  4,   2) | 0.143249149 0.143249149 0.143249149 0.000000000 
Par#121477#  T(  1,  4)( 24,  5)(  4,   2) | 0.371794833 0.371794833 0.371794833 0.000000000 
Par#121478#  T(  2,  4)( 24,  5)(  4,   2) | 0.185066362 0.185066362 0.185066362 0.000000000 
Par#121479#  T(  3,  4)( 24,  5)(  4,   2) | 0.197680014 0.197680014 0.197680014 0.000000000 
Par#121480#  T(  4,  4)( 24,  5)(  4,   2) | 0.383431032 0.383431032 0.383431032 0.000000000 
Par#121481#  T(  5,  4)( 24,  5)(  4,   2) | 0.162108223 0.162108223 0.162108223 0.000000000 
Par#121482#  T(  6,  4)( 24,  5)(  4,   2) | 0.289149719 0.289149719 0.289149719 0.000000000 
Par#121483#  T(  1,  5)( 24,  5)(  4,   2) | 0.276210854 0.276210854 0.276210854 0.000000000 
Par#121484#  T(  2,  5)( 24,  5)(  4,   2) | 0.294621640 0.294621640 0.294621640 0.000000000 
Par#121485#  T(  3,  5)( 24,  5)(  4,   2) | 0.223349511 0.223349511 0.223349511 0.000000000 
Par#121486#  T(  4,  5)( 24,  5)(  4,   2) | 0.139754679 0.139754679 0.139754679 0.000000000 
Par#121487#  T(  5,  5)( 24,  5)(  4,   2) | 0.408683275 0.408683275 0.408683275 0.000000000 
Par#121488#  T(  6,  5)( 24,  5)(  4,   2) | 0.232140197 0.232140197 0.232140197 0.000000000 
Par#121489#  T(  1,  6)( 24,  5)(  4,   2) | 0.000000014 0.000000014 0.000000014 0.000000000 
Par#121490#  T(  2,  6)( 24,  5)(  4,   2) | 0.270740800 0.270740800 0.270740800 0.000000000 
Par#121491#  T(  3,  6)( 24,  5)(  4,   2) | 0.117622477 0.117622477 0.117622477 0.000000000 
Par#121492#  T(  4,  6)( 24,  5)(  4,   2) | 0.185442079 0.185442079 0.185442079 0.000000000 
Par#121493#  T(  5,  6)( 24,  5)(  4,   2) | 0.107932910 0.107932910 0.107932910 0.000000000 
Par#121494#  T(  6,  6)( 24,  5)(  4,   2) | 0.219661652 0.219661652 0.219661652 0.000000000 
Par#121495#  T(  7,  7)( 24,  5)(  4,   2) | 1.000000000 1.000000000 1.000000000 0.000000000 
Par#121496#  T(  1,  1)( 25,  5)(  4,   2) | 0.000005765 0.000005765 0.000005765 0.000000000 
Par#121497#  T(  2,  1)( 25,  5)(  4,   2) | 0.000000045 0.000000045 0.000000045 0.000000000 
Par#121498#  T(  3,  1)( 25,  5)(  4,   2) | 0.080165926 0.080165926 0.080165926 0.000000000 
Par#121499#  T(  4,  1)( 25,  5)(  4,   2) | 0.023805441 0.023805441 0.023805441 0.000000000 
Par#121500#  T(  5,  1)( 25,  5)(  4,   2) | 0.041940520 0.041940520 0.041940520 0.000000000 
Par#121501#  T(  6,  1)( 25,  5)(  4,   2) | 0.021265232 0.021265232 0.021265232 0.000000000 
Par#121502#  T(  1,  2)( 25,  5)(  4,   2) | 0.082187018 0.082187018 0.082187018 0.000000000 
Par#121503#  T(  2,  2)( 25,  5)(  4,   2) | 0.133257051 0.133257051 0.133257051 0.000000000 
Par#121504#  T(  3,  2)( 25,  5)(  4,   2) | 0.067739199 0.067739199 0.067739199 0.000000000 
Par#121505#  T(  4,  2)( 25,  5)(  4,   2) | 0.123735404 0.123735404 0.123735404 0.000000000 
Par#121506#  T(  5,  2)( 25,  5)(  4,   2) | 0.034551283 0.034551283 0.034551283 0.000000000 
Par#121507#  T(  6,  2)( 25,  5)(  4,   2) | 0.094534051 0.094534051 0.094534051 0.000000000 
Par#121508#  T(  1,  3)( 25,  5)(  4,   2) | 0.269801517 0.269801517 0.269801517 0.000000000 
Par#121509#  T(  2,  3)( 25,  5)(  4,   2) | 0.116314102 0.116314102 0.116314102 0.000000000 
Par#121510#  T(  3,  3)( 25,  5)(  4,   2) | 0.313442873 0.313442873 0.313442873 0.000000000 
Par#121511#  T(  4,  3)( 25,  5)(  4,   2) | 0.143831365 0.143831365 0.143831365 0.000000000 
Par#121512#  T(  5,  3)( 25,  5)(  4,   2) | 0.244783789 0.244783789 0.244783789 0.000000000 
Par#121513#  T(  6,  3)( 25,  5)(  4,   2) | 0.143249149 0.143249149 0.143249149 0.000000000 
Par#121514#  T(  1,  4)( 25,  5)(  4,   2) | 0.371794833 0.371794833 0.371794833 0.000000000 
Par#121515#  T(  2,  4)( 25,  5)(  4,   2) | 0.185066362 0.185066362 0.185066362 0.000000000 
Par#121516#  T(  3,  4)( 25,  5)(  4,   2) | 0.197680014 0.197680014 0.197680014 0.000000000 
Par#121517#  T(  4,  4)( 25,  5)(  4,   2) | 0.383431032 0.383431032 0.383431032 0.000000000 
Par#121518#  T(  5,  4)( 25,  5)(  4,   2) | 0.162108223 0.162108223 0.162108223 0.000000000 
Par#121519#  T(  6,  4)( 25,  5)(  4,   2) | 0.289149719 0.289149719 0.289149719 0.000000000 
Par#121520#  T(  1,  5)( 25,  5)(  4,   2) | 0.276210854 0.276210854 0.276210854 0.000000000 
Par#121521#  T(  2,  5)( 25,  5)(  4,   2) | 0.294621640 0.294621640 0.294621640 0.000000000 
Par#121522#  T(  3,  5)( 25,  5)(  4,   2) | 0.223349511 0.223349511 0.223349511 0.000000000 
Par#121523#  T(  4,  5)( 25,  5)(  4,   2) | 0.139754679 0.139754679 0.139754679 0.000000000 
Par#121524#  T(  5,  5)( 25,  5)(  4,   2) | 0.408683275 0.408683275 0.408683275 0.000000000 
Par#121525#  T(  6,  5)( 25,  5)(  4,   2) | 0.232140197 0.232140197 0.232140197 0.000000000 
Par#121526#  T(  1,  6)( 25,  5)(  4,   2) | 0.000000014 0.000000014 0.000000014 0.000000000 
Par#121527#  T(  2,  6)( 25,  5)(  4,   2) | 0.270740800 0.270740800 0.270740800 0.000000000 
Par#121528#  T(  3,  6)( 25,  5)(  4,   2) | 0.117622477 0.117622477 0.117622477 0.000000000 
Par#121529#  T(  4,  6)( 25,  5)(  4,   2) | 0.185442079 0.185442079 0.185442079 0.000000000 
Par#121530#  T(  5,  6)( 25,  5)(  4,   2) | 0.107932910 0.107932910 0.107932910 0.000000000 
Par#121531#  T(  6,  6)( 25,  5)(  4,   2) | 0.219661652 0.219661652 0.219661652 0.000000000 
Par#121532#  T(  7,  7)( 25,  5)(  4,   2) | 1.000000000 1.000000000 1.000000000 0.000000000 
Par#121533#  T(  1,  1)( 26,  5)(  4,   2) | 0.000005765 0.000005765 0.000005765 0.000000000 
Par#121534#  T(  2,  1)( 26,  5)(  4,   2) | 0.000000045 0.000000045 0.000000045 0.000000000 
Par#121535#  T(  3,  1)( 26,  5)(  4,   2) | 0.080165926 0.080165926 0.080165926 0.000000000 
Par#121536#  T(  4,  1)( 26,  5)(  4,   2) | 0.023805441 0.023805441 0.023805441 0.000000000 
Par#121537#  T(  5,  1)( 26,  5)(  4,   2) | 0.041940520 0.041940520 0.041940520 0.000000000 
Par#121538#  T(  6,  1)( 26,  5)(  4,   2) | 0.021265232 0.021265232 0.021265232 0.000000000 
Par#121539#  T(  1,  2)( 26,  5)(  4,   2) | 0.082187018 0.082187018 0.082187018 0.000000000 
Par#121540#  T(  2,  2)( 26,  5)(  4,   2) | 0.133257051 0.133257051 0.133257051 0.000000000 
Par#121541#  T(  3,  2)( 26,  5)(  4,   2) | 0.067739199 0.067739199 0.067739199 0.000000000 
Par#121542#  T(  4,  2)( 26,  5)(  4,   2) | 0.123735404 0.123735404 0.123735404 0.000000000 
Par#121543#  T(  5,  2)( 26,  5)(  4,   2) | 0.034551283 0.034551283 0.034551283 0.000000000 
Par#121544#  T(  6,  2)( 26,  5)(  4,   2) | 0.094534051 0.094534051 0.094534051 0.000000000 
Par#121545#  T(  1,  3)( 26,  5)(  4,   2) | 0.269801517 0.269801517 0.269801517 0.000000000 
Par#121546#  T(  2,  3)( 26,  5)(  4,   2) | 0.116314102 0.116314102 0.116314102 0.000000000 
Par#121547#  T(  3,  3)( 26,  5)(  4,   2) | 0.313442873 0.313442873 0.313442873 0.000000000 
Par#121548#  T(  4,  3)( 26,  5)(  4,   2) | 0.143831365 0.143831365 0.143831365 0.000000000 
Par#121549#  T(  5,  3)( 26,  5)(  4,   2) | 0.244783789 0.244783789 0.244783789 0.000000000 
Par#121550#  T(  6,  3)( 26,  5)(  4,   2) | 0.143249149 0.143249149 0.143249149 0.000000000 
Par#121551#  T(  1,  4)( 26,  5)(  4,   2) | 0.371794833 0.371794833 0.371794833 0.000000000 
Par#121552#  T(  2,  4)( 26,  5)(  4,   2) | 0.185066362 0.185066362 0.185066362 0.000000000 
Par#121553#  T(  3,  4)( 26,  5)(  4,   2) | 0.197680014 0.197680014 0.197680014 0.000000000 
Par#121554#  T(  4,  4)( 26,  5)(  4,   2) | 0.383431032 0.383431032 0.383431032 0.000000000 
Par#121555#  T(  5,  4)( 26,  5)(  4,   2) | 0.162108223 0.162108223 0.162108223 0.000000000 
Par#121556#  T(  6,  4)( 26,  5)(  4,   2) | 0.289149719 0.289149719 0.289149719 0.000000000 
Par#121557#  T(  1,  5)( 26,  5)(  4,   2) | 0.276210854 0.276210854 0.276210854 0.000000000 
Par#121558#  T(  2,  5)( 26,  5)(  4,   2) | 0.294621640 0.294621640 0.294621640 0.000000000 
Par#121559#  T(  3,  5)( 26,  5)(  4,   2) | 0.223349511 0.223349511 0.223349511 0.000000000 
Par#121560#  T(  4,  5)( 26,  5)(  4,   2) | 0.139754679 0.139754679 0.139754679 0.000000000 
Par#121561#  T(  5,  5)( 26,  5)(  4,   2) | 0.408683275 0.408683275 0.408683275 0.000000000 
Par#121562#  T(  6,  5)( 26,  5)(  4,   2) | 0.232140197 0.232140197 0.232140197 0.000000000 
Par#121563#  T(  1,  6)( 26,  5)(  4,   2) | 0.000000014 0.000000014 0.000000014 0.000000000 
Par#121564#  T(  2,  6)( 26,  5)(  4,   2) | 0.270740800 0.270740800 0.270740800 0.000000000 
Par#121565#  T(  3,  6)( 26,  5)(  4,   2) | 0.117622477 0.117622477 0.117622477 0.000000000 
Par#121566#  T(  4,  6)( 26,  5)(  4,   2) | 0.185442079 0.185442079 0.185442079 0.000000000 
Par#121567#  T(  5,  6)( 26,  5)(  4,   2) | 0.107932910 0.107932910 0.107932910 0.000000000 
Par#121568#  T(  6,  6)( 26,  5)(  4,   2) | 0.219661652 0.219661652 0.219661652 0.000000000 
Par#121569#  T(  7,  7)( 26,  5)(  4,   2) | 1.000000000 1.000000000 1.000000000 0.000000000 
Par#121570#  T(  1,  1)( 27,  5)(  4,   2) | 0.000005765 0.000005765 0.000005765 0.000000000 
Par#121571#  T(  2,  1)( 27,  5)(  4,   2) | 0.000000045 0.000000045 0.000000045 0.000000000 
Par#121572#  T(  3,  1)( 27,  5)(  4,   2) | 0.080165926 0.080165926 0.080165926 0.000000000 
Par#121573#  T(  4,  1)( 27,  5)(  4,   2) | 0.023805441 0.023805441 0.023805441 0.000000000 
Par#121574#  T(  5,  1)( 27,  5)(  4,   2) | 0.041940520 0.041940520 0.041940520 0.000000000 
Par#121575#  T(  6,  1)( 27,  5)(  4,   2) | 0.021265232 0.021265232 0.021265232 0.000000000 
Par#121576#  T(  1,  2)( 27,  5)(  4,   2) | 0.082187018 0.082187018 0.082187018 0.000000000 
Par#121577#  T(  2,  2)( 27,  5)(  4,   2) | 0.133257051 0.133257051 0.133257051 0.000000000 
Par#121578#  T(  3,  2)( 27,  5)(  4,   2) | 0.067739199 0.067739199 0.067739199 0.000000000 
Par#121579#  T(  4,  2)( 27,  5)(  4,   2) | 0.123735404 0.123735404 0.123735404 0.000000000 
Par#121580#  T(  5,  2)( 27,  5)(  4,   2) | 0.034551283 0.034551283 0.034551283 0.000000000 
Par#121581#  T(  6,  2)( 27,  5)(  4,   2) | 0.094534051 0.094534051 0.094534051 0.000000000 
Par#121582#  T(  1,  3)( 27,  5)(  4,   2) | 0.269801517 0.269801517 0.269801517 0.000000000 
Par#121583#  T(  2,  3)( 27,  5)(  4,   2) | 0.116314102 0.116314102 0.116314102 0.000000000 
Par#121584#  T(  3,  3)( 27,  5)(  4,   2) | 0.313442873 0.313442873 0.313442873 0.000000000 
Par#121585#  T(  4,  3)( 27,  5)(  4,   2) | 0.143831365 0.143831365 0.143831365 0.000000000 
Par#121586#  T(  5,  3)( 27,  5)(  4,   2) | 0.244783789 0.244783789 0.244783789 0.000000000 
Par#121587#  T(  6,  3)( 27,  5)(  4,   2) | 0.143249149 0.143249149 0.143249149 0.000000000 
Par#121588#  T(  1,  4)( 27,  5)(  4,   2) | 0.371794833 0.371794833 0.371794833 0.000000000 
Par#121589#  T(  2,  4)( 27,  5)(  4,   2) | 0.185066362 0.185066362 0.185066362 0.000000000 
Par#121590#  T(  3,  4)( 27,  5)(  4,   2) | 0.197680014 0.197680014 0.197680014 0.000000000 
Par#121591#  T(  4,  4)( 27,  5)(  4,   2) | 0.383431032 0.383431032 0.383431032 0.000000000 
Par#121592#  T(  5,  4)( 27,  5)(  4,   2) | 0.162108223 0.162108223 0.162108223 0.000000000 
Par#121593#  T(  6,  4)( 27,  5)(  4,   2) | 0.289149719 0.289149719 0.289149719 0.000000000 
Par#121594#  T(  1,  5)( 27,  5)(  4,   2) | 0.276210854 0.276210854 0.276210854 0.000000000 
Par#121595#  T(  2,  5)( 27,  5)(  4,   2) | 0.294621640 0.294621640 0.294621640 0.000000000 
Par#121596#  T(  3,  5)( 27,  5)(  4,   2) | 0.223349511 0.223349511 0.223349511 0.000000000 
Par#121597#  T(  4,  5)( 27,  5)(  4,   2) | 0.139754679 0.139754679 0.139754679 0.000000000 
Par#121598#  T(  5,  5)( 27,  5)(  4,   2) | 0.408683275 0.408683275 0.408683275 0.000000000 
Par#121599#  T(  6,  5)( 27,  5)(  4,   2) | 0.232140197 0.232140197 0.232140197 0.000000000 
Par#121600#  T(  1,  6)( 27,  5)(  4,   2) | 0.000000014 0.000000014 0.000000014 0.000000000 
Par#121601#  T(  2,  6)( 27,  5)(  4,   2) | 0.270740800 0.270740800 0.270740800 0.000000000 
Par#121602#  T(  3,  6)( 27,  5)(  4,   2) | 0.117622477 0.117622477 0.117622477 0.000000000 
Par#121603#  T(  4,  6)( 27,  5)(  4,   2) | 0.185442079 0.185442079 0.185442079 0.000000000 
Par#121604#  T(  5,  6)( 27,  5)(  4,   2) | 0.107932910 0.107932910 0.107932910 0.000000000 
Par#121605#  T(  6,  6)( 27,  5)(  4,   2) | 0.219661652 0.219661652 0.219661652 0.000000000 
Par#121606#  T(  7,  7)( 27,  5)(  4,   2) | 1.000000000 1.000000000 1.000000000 0.000000000 
Par#121607#  T(  1,  1)( 28,  5)(  4,   2) | 0.000005765 0.000005765 0.000005765 0.000000000 
Par#121608#  T(  2,  1)( 28,  5)(  4,   2) | 0.000000045 0.000000045 0.000000045 0.000000000 
Par#121609#  T(  3,  1)( 28,  5)(  4,   2) | 0.080165926 0.080165926 0.080165926 0.000000000 
Par#121610#  T(  4,  1)( 28,  5)(  4,   2) | 0.023805441 0.023805441 0.023805441 0.000000000 
Par#121611#  T(  5,  1)( 28,  5)(  4,   2) | 0.041940520 0.041940520 0.041940520 0.000000000 
Par#121612#  T(  6,  1)( 28,  5)(  4,   2) | 0.021265232 0.021265232 0.021265232 0.000000000 
Par#121613#  T(  1,  2)( 28,  5)(  4,   2) | 0.082187018 0.082187018 0.082187018 0.000000000 
Par#121614#  T(  2,  2)( 28,  5)(  4,   2) | 0.133257051 0.133257051 0.133257051 0.000000000 
Par#121615#  T(  3,  2)( 28,  5)(  4,   2) | 0.067739199 0.067739199 0.067739199 0.000000000 
Par#121616#  T(  4,  2)( 28,  5)(  4,   2) | 0.123735404 0.123735404 0.123735404 0.000000000 
Par#121617#  T(  5,  2)( 28,  5)(  4,   2) | 0.034551283 0.034551283 0.034551283 0.000000000 
Par#121618#  T(  6,  2)( 28,  5)(  4,   2) | 0.094534051 0.094534051 0.094534051 0.000000000 
Par#121619#  T(  1,  3)( 28,  5)(  4,   2) | 0.269801517 0.269801517 0.269801517 0.000000000 
Par#121620#  T(  2,  3)( 28,  5)(  4,   2) | 0.116314102 0.116314102 0.116314102 0.000000000 
Par#121621#  T(  3,  3)( 28,  5)(  4,   2) | 0.313442873 0.313442873 0.313442873 0.000000000 
Par#121622#  T(  4,  3)( 28,  5)(  4,   2) | 0.143831365 0.143831365 0.143831365 0.000000000 
Par#121623#  T(  5,  3)( 28,  5)(  4,   2) | 0.244783789 0.244783789 0.244783789 0.000000000 
Par#121624#  T(  6,  3)( 28,  5)(  4,   2) | 0.143249149 0.143249149 0.143249149 0.000000000 
Par#121625#  T(  1,  4)( 28,  5)(  4,   2) | 0.371794833 0.371794833 0.371794833 0.000000000 
Par#121626#  T(  2,  4)( 28,  5)(  4,   2) | 0.185066362 0.185066362 0.185066362 0.000000000 
Par#121627#  T(  3,  4)( 28,  5)(  4,   2) | 0.197680014 0.197680014 0.197680014 0.000000000 
Par#121628#  T(  4,  4)( 28,  5)(  4,   2) | 0.383431032 0.383431032 0.383431032 0.000000000 
Par#121629#  T(  5,  4)( 28,  5)(  4,   2) | 0.162108223 0.162108223 0.162108223 0.000000000 
Par#121630#  T(  6,  4)( 28,  5)(  4,   2) | 0.289149719 0.289149719 0.289149719 0.000000000 
Par#121631#  T(  1,  5)( 28,  5)(  4,   2) | 0.276210854 0.276210854 0.276210854 0.000000000 
Par#121632#  T(  2,  5)( 28,  5)(  4,   2) | 0.294621640 0.294621640 0.294621640 0.000000000 
Par#121633#  T(  3,  5)( 28,  5)(  4,   2) | 0.223349511 0.223349511 0.223349511 0.000000000 
Par#121634#  T(  4,  5)( 28,  5)(  4,   2) | 0.139754679 0.139754679 0.139754679 0.000000000 
Par#121635#  T(  5,  5)( 28,  5)(  4,   2) | 0.408683275 0.408683275 0.408683275 0.000000000 
Par#121636#  T(  6,  5)( 28,  5)(  4,   2) | 0.232140197 0.232140197 0.232140197 0.000000000 
Par#121637#  T(  1,  6)( 28,  5)(  4,   2) | 0.000000014 0.000000014 0.000000014 0.000000000 
Par#121638#  T(  2,  6)( 28,  5)(  4,   2) | 0.270740800 0.270740800 0.270740800 0.000000000 
Par#121639#  T(  3,  6)( 28,  5)(  4,   2) | 0.117622477 0.117622477 0.117622477 0.000000000 
Par#121640#  T(  4,  6)( 28,  5)(  4,   2) | 0.185442079 0.185442079 0.185442079 0.000000000 
Par#121641#  T(  5,  6)( 28,  5)(  4,   2) | 0.107932910 0.107932910 0.107932910 0.000000000 
Par#121642#  T(  6,  6)( 28,  5)(  4,   2) | 0.219661652 0.219661652 0.219661652 0.000000000 
Par#121643#  T(  7,  7)( 28,  5)(  4,   2) | 1.000000000 1.000000000 1.000000000 0.000000000 
Par#121644#  T(  1,  1)( 29,  5)(  4,   2) | 0.000005765 0.000005765 0.000005765 0.000000000 
Par#121645#  T(  2,  1)( 29,  5)(  4,   2) | 0.000000045 0.000000045 0.000000045 0.000000000 
Par#121646#  T(  3,  1)( 29,  5)(  4,   2) | 0.080165926 0.080165926 0.080165926 0.000000000 
Par#121647#  T(  4,  1)( 29,  5)(  4,   2) | 0.023805441 0.023805441 0.023805441 0.000000000 
Par#121648#  T(  5,  1)( 29,  5)(  4,   2) | 0.041940520 0.041940520 0.041940520 0.000000000 
Par#121649#  T(  6,  1)( 29,  5)(  4,   2) | 0.021265232 0.021265232 0.021265232 0.000000000 
Par#121650#  T(  1,  2)( 29,  5)(  4,   2) | 0.082187018 0.082187018 0.082187018 0.000000000 
Par#121651#  T(  2,  2)( 29,  5)(  4,   2) | 0.133257051 0.133257051 0.133257051 0.000000000 
Par#121652#  T(  3,  2)( 29,  5)(  4,   2) | 0.067739199 0.067739199 0.067739199 0.000000000 
Par#121653#  T(  4,  2)( 29,  5)(  4,   2) | 0.123735404 0.123735404 0.123735404 0.000000000 
Par#121654#  T(  5,  2)( 29,  5)(  4,   2) | 0.034551283 0.034551283 0.034551283 0.000000000 
Par#121655#  T(  6,  2)( 29,  5)(  4,   2) | 0.094534051 0.094534051 0.094534051 0.000000000 
Par#121656#  T(  1,  3)( 29,  5)(  4,   2) | 0.269801517 0.269801517 0.269801517 0.000000000 
Par#121657#  T(  2,  3)( 29,  5)(  4,   2) | 0.116314102 0.116314102 0.116314102 0.000000000 
Par#121658#  T(  3,  3)( 29,  5)(  4,   2) | 0.313442873 0.313442873 0.313442873 0.000000000 
Par#121659#  T(  4,  3)( 29,  5)(  4,   2) | 0.143831365 0.143831365 0.143831365 0.000000000 
Par#121660#  T(  5,  3)( 29,  5)(  4,   2) | 0.244783789 0.244783789 0.244783789 0.000000000 
Par#121661#  T(  6,  3)( 29,  5)(  4,   2) | 0.143249149 0.143249149 0.143249149 0.000000000 
Par#121662#  T(  1,  4)( 29,  5)(  4,   2) | 0.371794833 0.371794833 0.371794833 0.000000000 
Par#121663#  T(  2,  4)( 29,  5)(  4,   2) | 0.185066362 0.185066362 0.185066362 0.000000000 
Par#121664#  T(  3,  4)( 29,  5)(  4,   2) | 0.197680014 0.197680014 0.197680014 0.000000000 
Par#121665#  T(  4,  4)( 29,  5)(  4,   2) | 0.383431032 0.383431032 0.383431032 0.000000000 
Par#121666#  T(  5,  4)( 29,  5)(  4,   2) | 0.162108223 0.162108223 0.162108223 0.000000000 
Par#121667#  T(  6,  4)( 29,  5)(  4,   2) | 0.289149719 0.289149719 0.289149719 0.000000000 
Par#121668#  T(  1,  5)( 29,  5)(  4,   2) | 0.276210854 0.276210854 0.276210854 0.000000000 
Par#121669#  T(  2,  5)( 29,  5)(  4,   2) | 0.294621640 0.294621640 0.294621640 0.000000000 
Par#121670#  T(  3,  5)( 29,  5)(  4,   2) | 0.223349511 0.223349511 0.223349511 0.000000000 
Par#121671#  T(  4,  5)( 29,  5)(  4,   2) | 0.139754679 0.139754679 0.139754679 0.000000000 
Par#121672#  T(  5,  5)( 29,  5)(  4,   2) | 0.408683275 0.408683275 0.408683275 0.000000000 
Par#121673#  T(  6,  5)( 29,  5)(  4,   2) | 0.232140197 0.232140197 0.232140197 0.000000000 
Par#121674#  T(  1,  6)( 29,  5)(  4,   2) | 0.000000014 0.000000014 0.000000014 0.000000000 
Par#121675#  T(  2,  6)( 29,  5)(  4,   2) | 0.270740800 0.270740800 0.270740800 0.000000000 
Par#121676#  T(  3,  6)( 29,  5)(  4,   2) | 0.117622477 0.117622477 0.117622477 0.000000000 
Par#121677#  T(  4,  6)( 29,  5)(  4,   2) | 0.185442079 0.185442079 0.185442079 0.000000000 
Par#121678#  T(  5,  6)( 29,  5)(  4,   2) | 0.107932910 0.107932910 0.107932910 0.000000000 
Par#121679#  T(  6,  6)( 29,  5)(  4,   2) | 0.219661652 0.219661652 0.219661652 0.000000000 
Par#121680#  T(  7,  7)( 29,  5)(  4,   2) | 1.000000000 1.000000000 1.000000000 0.000000000 
Par#121681#  T(  1,  1)( 30,  5)(  4,   2) | 0.000005765 0.000005765 0.000005765 0.000000000 
Par#121682#  T(  2,  1)( 30,  5)(  4,   2) | 0.000000045 0.000000045 0.000000045 0.000000000 
Par#121683#  T(  3,  1)( 30,  5)(  4,   2) | 0.080165926 0.080165926 0.080165926 0.000000000 
Par#121684#  T(  4,  1)( 30,  5)(  4,   2) | 0.023805441 0.023805441 0.023805441 0.000000000 
Par#121685#  T(  5,  1)( 30,  5)(  4,   2) | 0.041940520 0.041940520 0.041940520 0.000000000 
Par#121686#  T(  6,  1)( 30,  5)(  4,   2) | 0.021265232 0.021265232 0.021265232 0.000000000 
Par#121687#  T(  1,  2)( 30,  5)(  4,   2) | 0.082187018 0.082187018 0.082187018 0.000000000 
Par#121688#  T(  2,  2)( 30,  5)(  4,   2) | 0.133257051 0.133257051 0.133257051 0.000000000 
Par#121689#  T(  3,  2)( 30,  5)(  4,   2) | 0.067739199 0.067739199 0.067739199 0.000000000 
Par#121690#  T(  4,  2)( 30,  5)(  4,   2) | 0.123735404 0.123735404 0.123735404 0.000000000 
Par#121691#  T(  5,  2)( 30,  5)(  4,   2) | 0.034551283 0.034551283 0.034551283 0.000000000 
Par#121692#  T(  6,  2)( 30,  5)(  4,   2) | 0.094534051 0.094534051 0.094534051 0.000000000 
Par#121693#  T(  1,  3)( 30,  5)(  4,   2) | 0.269801517 0.269801517 0.269801517 0.000000000 
Par#121694#  T(  2,  3)( 30,  5)(  4,   2) | 0.116314102 0.116314102 0.116314102 0.000000000 
Par#121695#  T(  3,  3)( 30,  5)(  4,   2) | 0.313442873 0.313442873 0.313442873 0.000000000 
Par#121696#  T(  4,  3)( 30,  5)(  4,   2) | 0.143831365 0.143831365 0.143831365 0.000000000 
Par#121697#  T(  5,  3)( 30,  5)(  4,   2) | 0.244783789 0.244783789 0.244783789 0.000000000 
Par#121698#  T(  6,  3)( 30,  5)(  4,   2) | 0.143249149 0.143249149 0.143249149 0.000000000 
Par#121699#  T(  1,  4)( 30,  5)(  4,   2) | 0.371794833 0.371794833 0.371794833 0.000000000 
Par#121700#  T(  2,  4)( 30,  5)(  4,   2) | 0.185066362 0.185066362 0.185066362 0.000000000 
Par#121701#  T(  3,  4)( 30,  5)(  4,   2) | 0.197680014 0.197680014 0.197680014 0.000000000 
Par#121702#  T(  4,  4)( 30,  5)(  4,   2) | 0.383431032 0.383431032 0.383431032 0.000000000 
Par#121703#  T(  5,  4)( 30,  5)(  4,   2) | 0.162108223 0.162108223 0.162108223 0.000000000 
Par#121704#  T(  6,  4)( 30,  5)(  4,   2) | 0.289149719 0.289149719 0.289149719 0.000000000 
Par#121705#  T(  1,  5)( 30,  5)(  4,   2) | 0.276210854 0.276210854 0.276210854 0.000000000 
Par#121706#  T(  2,  5)( 30,  5)(  4,   2) | 0.294621640 0.294621640 0.294621640 0.000000000 
Par#121707#  T(  3,  5)( 30,  5)(  4,   2) | 0.223349511 0.223349511 0.223349511 0.000000000 
Par#121708#  T(  4,  5)( 30,  5)(  4,   2) | 0.139754679 0.139754679 0.139754679 0.000000000 
Par#121709#  T(  5,  5)( 30,  5)(  4,   2) | 0.408683275 0.408683275 0.408683275 0.000000000 
Par#121710#  T(  6,  5)( 30,  5)(  4,   2) | 0.232140197 0.232140197 0.232140197 0.000000000 
Par#121711#  T(  1,  6)( 30,  5)(  4,   2) | 0.000000014 0.000000014 0.000000014 0.000000000 
Par#121712#  T(  2,  6)( 30,  5)(  4,   2) | 0.270740800 0.270740800 0.270740800 0.000000000 
Par#121713#  T(  3,  6)( 30,  5)(  4,   2) | 0.117622477 0.117622477 0.117622477 0.000000000 
Par#121714#  T(  4,  6)( 30,  5)(  4,   2) | 0.185442079 0.185442079 0.185442079 0.000000000 
Par#121715#  T(  5,  6)( 30,  5)(  4,   2) | 0.107932910 0.107932910 0.107932910 0.000000000 
Par#121716#  T(  6,  6)( 30,  5)(  4,   2) | 0.219661652 0.219661652 0.219661652 0.000000000 
Par#121717#  T(  7,  7)( 30,  5)(  4,   2) | 1.000000000 1.000000000 1.000000000 0.000000000 
Par#121718#  T(  1,  1)( 31,  5)(  4,   2) | 0.000005765 0.000005765 0.000005765 0.000000000 
Par#121719#  T(  2,  1)( 31,  5)(  4,   2) | 0.000000045 0.000000045 0.000000045 0.000000000 
Par#121720#  T(  3,  1)( 31,  5)(  4,   2) | 0.080165926 0.080165926 0.080165926 0.000000000 
Par#121721#  T(  4,  1)( 31,  5)(  4,   2) | 0.023805441 0.023805441 0.023805441 0.000000000 
Par#121722#  T(  5,  1)( 31,  5)(  4,   2) | 0.041940520 0.041940520 0.041940520 0.000000000 
Par#121723#  T(  6,  1)( 31,  5)(  4,   2) | 0.021265232 0.021265232 0.021265232 0.000000000 
Par#121724#  T(  1,  2)( 31,  5)(  4,   2) | 0.082187018 0.082187018 0.082187018 0.000000000 
Par#121725#  T(  2,  2)( 31,  5)(  4,   2) | 0.133257051 0.133257051 0.133257051 0.000000000 
Par#121726#  T(  3,  2)( 31,  5)(  4,   2) | 0.067739199 0.067739199 0.067739199 0.000000000 
Par#121727#  T(  4,  2)( 31,  5)(  4,   2) | 0.123735404 0.123735404 0.123735404 0.000000000 
Par#121728#  T(  5,  2)( 31,  5)(  4,   2) | 0.034551283 0.034551283 0.034551283 0.000000000 
Par#121729#  T(  6,  2)( 31,  5)(  4,   2) | 0.094534051 0.094534051 0.094534051 0.000000000 
Par#121730#  T(  1,  3)( 31,  5)(  4,   2) | 0.269801517 0.269801517 0.269801517 0.000000000 
Par#121731#  T(  2,  3)( 31,  5)(  4,   2) | 0.116314102 0.116314102 0.116314102 0.000000000 
Par#121732#  T(  3,  3)( 31,  5)(  4,   2) | 0.313442873 0.313442873 0.313442873 0.000000000 
Par#121733#  T(  4,  3)( 31,  5)(  4,   2) | 0.143831365 0.143831365 0.143831365 0.000000000 
Par#121734#  T(  5,  3)( 31,  5)(  4,   2) | 0.244783789 0.244783789 0.244783789 0.000000000 
Par#121735#  T(  6,  3)( 31,  5)(  4,   2) | 0.143249149 0.143249149 0.143249149 0.000000000 
Par#121736#  T(  1,  4)( 31,  5)(  4,   2) | 0.371794833 0.371794833 0.371794833 0.000000000 
Par#121737#  T(  2,  4)( 31,  5)(  4,   2) | 0.185066362 0.185066362 0.185066362 0.000000000 
Par#121738#  T(  3,  4)( 31,  5)(  4,   2) | 0.197680014 0.197680014 0.197680014 0.000000000 
Par#121739#  T(  4,  4)( 31,  5)(  4,   2) | 0.383431032 0.383431032 0.383431032 0.000000000 
Par#121740#  T(  5,  4)( 31,  5)(  4,   2) | 0.162108223 0.162108223 0.162108223 0.000000000 
Par#121741#  T(  6,  4)( 31,  5)(  4,   2) | 0.289149719 0.289149719 0.289149719 0.000000000 
Par#121742#  T(  1,  5)( 31,  5)(  4,   2) | 0.276210854 0.276210854 0.276210854 0.000000000 
Par#121743#  T(  2,  5)( 31,  5)(  4,   2) | 0.294621640 0.294621640 0.294621640 0.000000000 
Par#121744#  T(  3,  5)( 31,  5)(  4,   2) | 0.223349511 0.223349511 0.223349511 0.000000000 
Par#121745#  T(  4,  5)( 31,  5)(  4,   2) | 0.139754679 0.139754679 0.139754679 0.000000000 
Par#121746#  T(  5,  5)( 31,  5)(  4,   2) | 0.408683275 0.408683275 0.408683275 0.000000000 
Par#121747#  T(  6,  5)( 31,  5)(  4,   2) | 0.232140197 0.232140197 0.232140197 0.000000000 
Par#121748#  T(  1,  6)( 31,  5)(  4,   2) | 0.000000014 0.000000014 0.000000014 0.000000000 
Par#121749#  T(  2,  6)( 31,  5)(  4,   2) | 0.270740800 0.270740800 0.270740800 0.000000000 
Par#121750#  T(  3,  6)( 31,  5)(  4,   2) | 0.117622477 0.117622477 0.117622477 0.000000000 
Par#121751#  T(  4,  6)( 31,  5)(  4,   2) | 0.185442079 0.185442079 0.185442079 0.000000000 
Par#121752#  T(  5,  6)( 31,  5)(  4,   2) | 0.107932910 0.107932910 0.107932910 0.000000000 
Par#121753#  T(  6,  6)( 31,  5)(  4,   2) | 0.219661652 0.219661652 0.219661652 0.000000000 
Par#121754#  T(  7,  7)( 31,  5)(  4,   2) | 1.000000000 1.000000000 1.000000000 0.000000000 
Par#121755#  T(  1,  1)( 32,  5)(  4,   2) | 0.000005765 0.000005765 0.000005765 0.000000000 
Par#121756#  T(  2,  1)( 32,  5)(  4,   2) | 0.000000045 0.000000045 0.000000045 0.000000000 
Par#121757#  T(  3,  1)( 32,  5)(  4,   2) | 0.080165926 0.080165926 0.080165926 0.000000000 
Par#121758#  T(  4,  1)( 32,  5)(  4,   2) | 0.023805441 0.023805441 0.023805441 0.000000000 
Par#121759#  T(  5,  1)( 32,  5)(  4,   2) | 0.041940520 0.041940520 0.041940520 0.000000000 
Par#121760#  T(  6,  1)( 32,  5)(  4,   2) | 0.021265232 0.021265232 0.021265232 0.000000000 
Par#121761#  T(  1,  2)( 32,  5)(  4,   2) | 0.082187018 0.082187018 0.082187018 0.000000000 
Par#121762#  T(  2,  2)( 32,  5)(  4,   2) | 0.133257051 0.133257051 0.133257051 0.000000000 
Par#121763#  T(  3,  2)( 32,  5)(  4,   2) | 0.067739199 0.067739199 0.067739199 0.000000000 
Par#121764#  T(  4,  2)( 32,  5)(  4,   2) | 0.123735404 0.123735404 0.123735404 0.000000000 
Par#121765#  T(  5,  2)( 32,  5)(  4,   2) | 0.034551283 0.034551283 0.034551283 0.000000000 
Par#121766#  T(  6,  2)( 32,  5)(  4,   2) | 0.094534051 0.094534051 0.094534051 0.000000000 
Par#121767#  T(  1,  3)( 32,  5)(  4,   2) | 0.269801517 0.269801517 0.269801517 0.000000000 
Par#121768#  T(  2,  3)( 32,  5)(  4,   2) | 0.116314102 0.116314102 0.116314102 0.000000000 
Par#121769#  T(  3,  3)( 32,  5)(  4,   2) | 0.313442873 0.313442873 0.313442873 0.000000000 
Par#121770#  T(  4,  3)( 32,  5)(  4,   2) | 0.143831365 0.143831365 0.143831365 0.000000000 
Par#121771#  T(  5,  3)( 32,  5)(  4,   2) | 0.244783789 0.244783789 0.244783789 0.000000000 
Par#121772#  T(  6,  3)( 32,  5)(  4,   2) | 0.143249149 0.143249149 0.143249149 0.000000000 
Par#121773#  T(  1,  4)( 32,  5)(  4,   2) | 0.371794833 0.371794833 0.371794833 0.000000000 
Par#121774#  T(  2,  4)( 32,  5)(  4,   2) | 0.185066362 0.185066362 0.185066362 0.000000000 
Par#121775#  T(  3,  4)( 32,  5)(  4,   2) | 0.197680014 0.197680014 0.197680014 0.000000000 
Par#121776#  T(  4,  4)( 32,  5)(  4,   2) | 0.383431032 0.383431032 0.383431032 0.000000000 
Par#121777#  T(  5,  4)( 32,  5)(  4,   2) | 0.162108223 0.162108223 0.162108223 0.000000000 
Par#121778#  T(  6,  4)( 32,  5)(  4,   2) | 0.289149719 0.289149719 0.289149719 0.000000000 
Par#121779#  T(  1,  5)( 32,  5)(  4,   2) | 0.276210854 0.276210854 0.276210854 0.000000000 
Par#121780#  T(  2,  5)( 32,  5)(  4,   2) | 0.294621640 0.294621640 0.294621640 0.000000000 
Par#121781#  T(  3,  5)( 32,  5)(  4,   2) | 0.223349511 0.223349511 0.223349511 0.000000000 
Par#121782#  T(  4,  5)( 32,  5)(  4,   2) | 0.139754679 0.139754679 0.139754679 0.000000000 
Par#121783#  T(  5,  5)( 32,  5)(  4,   2) | 0.408683275 0.408683275 0.408683275 0.000000000 
Par#121784#  T(  6,  5)( 32,  5)(  4,   2) | 0.232140197 0.232140197 0.232140197 0.000000000 
Par#121785#  T(  1,  6)( 32,  5)(  4,   2) | 0.000000014 0.000000014 0.000000014 0.000000000 
Par#121786#  T(  2,  6)( 32,  5)(  4,   2) | 0.270740800 0.270740800 0.270740800 0.000000000 
Par#121787#  T(  3,  6)( 32,  5)(  4,   2) | 0.117622477 0.117622477 0.117622477 0.000000000 
Par#121788#  T(  4,  6)( 32,  5)(  4,   2) | 0.185442079 0.185442079 0.185442079 0.000000000 
Par#121789#  T(  5,  6)( 32,  5)(  4,   2) | 0.107932910 0.107932910 0.107932910 0.000000000 
Par#121790#  T(  6,  6)( 32,  5)(  4,   2) | 0.219661652 0.219661652 0.219661652 0.000000000 
Par#121791#  T(  7,  7)( 32,  5)(  4,   2) | 1.000000000 1.000000000 1.000000000 0.000000000 
Par#121792#  T(  1,  1)( 33,  5)(  4,   2) | 0.000005765 0.000005765 0.000005765 0.000000000 
Par#121793#  T(  2,  1)( 33,  5)(  4,   2) | 0.000000045 0.000000045 0.000000045 0.000000000 
Par#121794#  T(  3,  1)( 33,  5)(  4,   2) | 0.080165926 0.080165926 0.080165926 0.000000000 
Par#121795#  T(  4,  1)( 33,  5)(  4,   2) | 0.023805441 0.023805441 0.023805441 0.000000000 
Par#121796#  T(  5,  1)( 33,  5)(  4,   2) | 0.041940520 0.041940520 0.041940520 0.000000000 
Par#121797#  T(  6,  1)( 33,  5)(  4,   2) | 0.021265232 0.021265232 0.021265232 0.000000000 
Par#121798#  T(  1,  2)( 33,  5)(  4,   2) | 0.082187018 0.082187018 0.082187018 0.000000000 
Par#121799#  T(  2,  2)( 33,  5)(  4,   2) | 0.133257051 0.133257051 0.133257051 0.000000000 
Par#121800#  T(  3,  2)( 33,  5)(  4,   2) | 0.067739199 0.067739199 0.067739199 0.000000000 
Par#121801#  T(  4,  2)( 33,  5)(  4,   2) | 0.123735404 0.123735404 0.123735404 0.000000000 
Par#121802#  T(  5,  2)( 33,  5)(  4,   2) | 0.034551283 0.034551283 0.034551283 0.000000000 
Par#121803#  T(  6,  2)( 33,  5)(  4,   2) | 0.094534051 0.094534051 0.094534051 0.000000000 
Par#121804#  T(  1,  3)( 33,  5)(  4,   2) | 0.269801517 0.269801517 0.269801517 0.000000000 
Par#121805#  T(  2,  3)( 33,  5)(  4,   2) | 0.116314102 0.116314102 0.116314102 0.000000000 
Par#121806#  T(  3,  3)( 33,  5)(  4,   2) | 0.313442873 0.313442873 0.313442873 0.000000000 
Par#121807#  T(  4,  3)( 33,  5)(  4,   2) | 0.143831365 0.143831365 0.143831365 0.000000000 
Par#121808#  T(  5,  3)( 33,  5)(  4,   2) | 0.244783789 0.244783789 0.244783789 0.000000000 
Par#121809#  T(  6,  3)( 33,  5)(  4,   2) | 0.143249149 0.143249149 0.143249149 0.000000000 
Par#121810#  T(  1,  4)( 33,  5)(  4,   2) | 0.371794833 0.371794833 0.371794833 0.000000000 
Par#121811#  T(  2,  4)( 33,  5)(  4,   2) | 0.185066362 0.185066362 0.185066362 0.000000000 
Par#121812#  T(  3,  4)( 33,  5)(  4,   2) | 0.197680014 0.197680014 0.197680014 0.000000000 
Par#121813#  T(  4,  4)( 33,  5)(  4,   2) | 0.383431032 0.383431032 0.383431032 0.000000000 
Par#121814#  T(  5,  4)( 33,  5)(  4,   2) | 0.162108223 0.162108223 0.162108223 0.000000000 
Par#121815#  T(  6,  4)( 33,  5)(  4,   2) | 0.289149719 0.289149719 0.289149719 0.000000000 
Par#121816#  T(  1,  5)( 33,  5)(  4,   2) | 0.276210854 0.276210854 0.276210854 0.000000000 
Par#121817#  T(  2,  5)( 33,  5)(  4,   2) | 0.294621640 0.294621640 0.294621640 0.000000000 
Par#121818#  T(  3,  5)( 33,  5)(  4,   2) | 0.223349511 0.223349511 0.223349511 0.000000000 
Par#121819#  T(  4,  5)( 33,  5)(  4,   2) | 0.139754679 0.139754679 0.139754679 0.000000000 
Par#121820#  T(  5,  5)( 33,  5)(  4,   2) | 0.408683275 0.408683275 0.408683275 0.000000000 
Par#121821#  T(  6,  5)( 33,  5)(  4,   2) | 0.232140197 0.232140197 0.232140197 0.000000000 
Par#121822#  T(  1,  6)( 33,  5)(  4,   2) | 0.000000014 0.000000014 0.000000014 0.000000000 
Par#121823#  T(  2,  6)( 33,  5)(  4,   2) | 0.270740800 0.270740800 0.270740800 0.000000000 
Par#121824#  T(  3,  6)( 33,  5)(  4,   2) | 0.117622477 0.117622477 0.117622477 0.000000000 
Par#121825#  T(  4,  6)( 33,  5)(  4,   2) | 0.185442079 0.185442079 0.185442079 0.000000000 
Par#121826#  T(  5,  6)( 33,  5)(  4,   2) | 0.107932910 0.107932910 0.107932910 0.000000000 
Par#121827#  T(  6,  6)( 33,  5)(  4,   2) | 0.219661652 0.219661652 0.219661652 0.000000000 
Par#121828#  T(  7,  7)( 33,  5)(  4,   2) | 1.000000000 1.000000000 1.000000000 0.000000000 
Par#121829#  T(  1,  1)( 34,  5)(  4,   2) | 0.000005765 0.000005765 0.000005765 0.000000000 
Par#121830#  T(  2,  1)( 34,  5)(  4,   2) | 0.000000045 0.000000045 0.000000045 0.000000000 
Par#121831#  T(  3,  1)( 34,  5)(  4,   2) | 0.080165926 0.080165926 0.080165926 0.000000000 
Par#121832#  T(  4,  1)( 34,  5)(  4,   2) | 0.023805441 0.023805441 0.023805441 0.000000000 
Par#121833#  T(  5,  1)( 34,  5)(  4,   2) | 0.041940520 0.041940520 0.041940520 0.000000000 
Par#121834#  T(  6,  1)( 34,  5)(  4,   2) | 0.021265232 0.021265232 0.021265232 0.000000000 
Par#121835#  T(  1,  2)( 34,  5)(  4,   2) | 0.082187018 0.082187018 0.082187018 0.000000000 
Par#121836#  T(  2,  2)( 34,  5)(  4,   2) | 0.133257051 0.133257051 0.133257051 0.000000000 
Par#121837#  T(  3,  2)( 34,  5)(  4,   2) | 0.067739199 0.067739199 0.067739199 0.000000000 
Par#121838#  T(  4,  2)( 34,  5)(  4,   2) | 0.123735404 0.123735404 0.123735404 0.000000000 
Par#121839#  T(  5,  2)( 34,  5)(  4,   2) | 0.034551283 0.034551283 0.034551283 0.000000000 
Par#121840#  T(  6,  2)( 34,  5)(  4,   2) | 0.094534051 0.094534051 0.094534051 0.000000000 
Par#121841#  T(  1,  3)( 34,  5)(  4,   2) | 0.269801517 0.269801517 0.269801517 0.000000000 
Par#121842#  T(  2,  3)( 34,  5)(  4,   2) | 0.116314102 0.116314102 0.116314102 0.000000000 
Par#121843#  T(  3,  3)( 34,  5)(  4,   2) | 0.313442873 0.313442873 0.313442873 0.000000000 
Par#121844#  T(  4,  3)( 34,  5)(  4,   2) | 0.143831365 0.143831365 0.143831365 0.000000000 
Par#121845#  T(  5,  3)( 34,  5)(  4,   2) | 0.244783789 0.244783789 0.244783789 0.000000000 
Par#121846#  T(  6,  3)( 34,  5)(  4,   2) | 0.143249149 0.143249149 0.143249149 0.000000000 
Par#121847#  T(  1,  4)( 34,  5)(  4,   2) | 0.371794833 0.371794833 0.371794833 0.000000000 
Par#121848#  T(  2,  4)( 34,  5)(  4,   2) | 0.185066362 0.185066362 0.185066362 0.000000000 
Par#121849#  T(  3,  4)( 34,  5)(  4,   2) | 0.197680014 0.197680014 0.197680014 0.000000000 
Par#121850#  T(  4,  4)( 34,  5)(  4,   2) | 0.383431032 0.383431032 0.383431032 0.000000000 
Par#121851#  T(  5,  4)( 34,  5)(  4,   2) | 0.162108223 0.162108223 0.162108223 0.000000000 
Par#121852#  T(  6,  4)( 34,  5)(  4,   2) | 0.289149719 0.289149719 0.289149719 0.000000000 
Par#121853#  T(  1,  5)( 34,  5)(  4,   2) | 0.276210854 0.276210854 0.276210854 0.000000000 
Par#121854#  T(  2,  5)( 34,  5)(  4,   2) | 0.294621640 0.294621640 0.294621640 0.000000000 
Par#121855#  T(  3,  5)( 34,  5)(  4,   2) | 0.223349511 0.223349511 0.223349511 0.000000000 
Par#121856#  T(  4,  5)( 34,  5)(  4,   2) | 0.139754679 0.139754679 0.139754679 0.000000000 
Par#121857#  T(  5,  5)( 34,  5)(  4,   2) | 0.408683275 0.408683275 0.408683275 0.000000000 
Par#121858#  T(  6,  5)( 34,  5)(  4,   2) | 0.232140197 0.232140197 0.232140197 0.000000000 
Par#121859#  T(  1,  6)( 34,  5)(  4,   2) | 0.000000014 0.000000014 0.000000014 0.000000000 
Par#121860#  T(  2,  6)( 34,  5)(  4,   2) | 0.270740800 0.270740800 0.270740800 0.000000000 
Par#121861#  T(  3,  6)( 34,  5)(  4,   2) | 0.117622477 0.117622477 0.117622477 0.000000000 
Par#121862#  T(  4,  6)( 34,  5)(  4,   2) | 0.185442079 0.185442079 0.185442079 0.000000000 
Par#121863#  T(  5,  6)( 34,  5)(  4,   2) | 0.107932910 0.107932910 0.107932910 0.000000000 
Par#121864#  T(  6,  6)( 34,  5)(  4,   2) | 0.219661652 0.219661652 0.219661652 0.000000000 
Par#121865#  T(  7,  7)( 34,  5)(  4,   2) | 1.000000000 1.000000000 1.000000000 0.000000000 
Par#121866#  T(  1,  1)( 35,  5)(  4,   2) | 0.000005765 0.000005765 0.000005765 0.000000000 
Par#121867#  T(  2,  1)( 35,  5)(  4,   2) | 0.000000045 0.000000045 0.000000045 0.000000000 
Par#121868#  T(  3,  1)( 35,  5)(  4,   2) | 0.080165926 0.080165926 0.080165926 0.000000000 
Par#121869#  T(  4,  1)( 35,  5)(  4,   2) | 0.023805441 0.023805441 0.023805441 0.000000000 
Par#121870#  T(  5,  1)( 35,  5)(  4,   2) | 0.041940520 0.041940520 0.041940520 0.000000000 
Par#121871#  T(  6,  1)( 35,  5)(  4,   2) | 0.021265232 0.021265232 0.021265232 0.000000000 
Par#121872#  T(  1,  2)( 35,  5)(  4,   2) | 0.082187018 0.082187018 0.082187018 0.000000000 
Par#121873#  T(  2,  2)( 35,  5)(  4,   2) | 0.133257051 0.133257051 0.133257051 0.000000000 
Par#121874#  T(  3,  2)( 35,  5)(  4,   2) | 0.067739199 0.067739199 0.067739199 0.000000000 
Par#121875#  T(  4,  2)( 35,  5)(  4,   2) | 0.123735404 0.123735404 0.123735404 0.000000000 
Par#121876#  T(  5,  2)( 35,  5)(  4,   2) | 0.034551283 0.034551283 0.034551283 0.000000000 
Par#121877#  T(  6,  2)( 35,  5)(  4,   2) | 0.094534051 0.094534051 0.094534051 0.000000000 
Par#121878#  T(  1,  3)( 35,  5)(  4,   2) | 0.269801517 0.269801517 0.269801517 0.000000000 
Par#121879#  T(  2,  3)( 35,  5)(  4,   2) | 0.116314102 0.116314102 0.116314102 0.000000000 
Par#121880#  T(  3,  3)( 35,  5)(  4,   2) | 0.313442873 0.313442873 0.313442873 0.000000000 
Par#121881#  T(  4,  3)( 35,  5)(  4,   2) | 0.143831365 0.143831365 0.143831365 0.000000000 
Par#121882#  T(  5,  3)( 35,  5)(  4,   2) | 0.244783789 0.244783789 0.244783789 0.000000000 
Par#121883#  T(  6,  3)( 35,  5)(  4,   2) | 0.143249149 0.143249149 0.143249149 0.000000000 
Par#121884#  T(  1,  4)( 35,  5)(  4,   2) | 0.371794833 0.371794833 0.371794833 0.000000000 
Par#121885#  T(  2,  4)( 35,  5)(  4,   2) | 0.185066362 0.185066362 0.185066362 0.000000000 
Par#121886#  T(  3,  4)( 35,  5)(  4,   2) | 0.197680014 0.197680014 0.197680014 0.000000000 
Par#121887#  T(  4,  4)( 35,  5)(  4,   2) | 0.383431032 0.383431032 0.383431032 0.000000000 
Par#121888#  T(  5,  4)( 35,  5)(  4,   2) | 0.162108223 0.162108223 0.162108223 0.000000000 
Par#121889#  T(  6,  4)( 35,  5)(  4,   2) | 0.289149719 0.289149719 0.289149719 0.000000000 
Par#121890#  T(  1,  5)( 35,  5)(  4,   2) | 0.276210854 0.276210854 0.276210854 0.000000000 
Par#121891#  T(  2,  5)( 35,  5)(  4,   2) | 0.294621640 0.294621640 0.294621640 0.000000000 
Par#121892#  T(  3,  5)( 35,  5)(  4,   2) | 0.223349511 0.223349511 0.223349511 0.000000000 
Par#121893#  T(  4,  5)( 35,  5)(  4,   2) | 0.139754679 0.139754679 0.139754679 0.000000000 
Par#121894#  T(  5,  5)( 35,  5)(  4,   2) | 0.408683275 0.408683275 0.408683275 0.000000000 
Par#121895#  T(  6,  5)( 35,  5)(  4,   2) | 0.232140197 0.232140197 0.232140197 0.000000000 
Par#121896#  T(  1,  6)( 35,  5)(  4,   2) | 0.000000014 0.000000014 0.000000014 0.000000000 
Par#121897#  T(  2,  6)( 35,  5)(  4,   2) | 0.270740800 0.270740800 0.270740800 0.000000000 
Par#121898#  T(  3,  6)( 35,  5)(  4,   2) | 0.117622477 0.117622477 0.117622477 0.000000000 
Par#121899#  T(  4,  6)( 35,  5)(  4,   2) | 0.185442079 0.185442079 0.185442079 0.000000000 
Par#121900#  T(  5,  6)( 35,  5)(  4,   2) | 0.107932910 0.107932910 0.107932910 0.000000000 
Par#121901#  T(  6,  6)( 35,  5)(  4,   2) | 0.219661652 0.219661652 0.219661652 0.000000000 
Par#121902#  T(  7,  7)( 35,  5)(  4,   2) | 1.000000000 1.000000000 1.000000000 0.000000000 
Par#121903#  T(  1,  1)( 36,  5)(  4,   2) | 0.000005765 0.000005765 0.000005765 0.000000000 
Par#121904#  T(  2,  1)( 36,  5)(  4,   2) | 0.000000045 0.000000045 0.000000045 0.000000000 
Par#121905#  T(  3,  1)( 36,  5)(  4,   2) | 0.080165926 0.080165926 0.080165926 0.000000000 
Par#121906#  T(  4,  1)( 36,  5)(  4,   2) | 0.023805441 0.023805441 0.023805441 0.000000000 
Par#121907#  T(  5,  1)( 36,  5)(  4,   2) | 0.041940520 0.041940520 0.041940520 0.000000000 
Par#121908#  T(  6,  1)( 36,  5)(  4,   2) | 0.021265232 0.021265232 0.021265232 0.000000000 
Par#121909#  T(  1,  2)( 36,  5)(  4,   2) | 0.082187018 0.082187018 0.082187018 0.000000000 
Par#121910#  T(  2,  2)( 36,  5)(  4,   2) | 0.133257051 0.133257051 0.133257051 0.000000000 
Par#121911#  T(  3,  2)( 36,  5)(  4,   2) | 0.067739199 0.067739199 0.067739199 0.000000000 
Par#121912#  T(  4,  2)( 36,  5)(  4,   2) | 0.123735404 0.123735404 0.123735404 0.000000000 
Par#121913#  T(  5,  2)( 36,  5)(  4,   2) | 0.034551283 0.034551283 0.034551283 0.000000000 
Par#121914#  T(  6,  2)( 36,  5)(  4,   2) | 0.094534051 0.094534051 0.094534051 0.000000000 
Par#121915#  T(  1,  3)( 36,  5)(  4,   2) | 0.269801517 0.269801517 0.269801517 0.000000000 
Par#121916#  T(  2,  3)( 36,  5)(  4,   2) | 0.116314102 0.116314102 0.116314102 0.000000000 
Par#121917#  T(  3,  3)( 36,  5)(  4,   2) | 0.313442873 0.313442873 0.313442873 0.000000000 
Par#121918#  T(  4,  3)( 36,  5)(  4,   2) | 0.143831365 0.143831365 0.143831365 0.000000000 
Par#121919#  T(  5,  3)( 36,  5)(  4,   2) | 0.244783789 0.244783789 0.244783789 0.000000000 
Par#121920#  T(  6,  3)( 36,  5)(  4,   2) | 0.143249149 0.143249149 0.143249149 0.000000000 
Par#121921#  T(  1,  4)( 36,  5)(  4,   2) | 0.371794833 0.371794833 0.371794833 0.000000000 
Par#121922#  T(  2,  4)( 36,  5)(  4,   2) | 0.185066362 0.185066362 0.185066362 0.000000000 
Par#121923#  T(  3,  4)( 36,  5)(  4,   2) | 0.197680014 0.197680014 0.197680014 0.000000000 
Par#121924#  T(  4,  4)( 36,  5)(  4,   2) | 0.383431032 0.383431032 0.383431032 0.000000000 
Par#121925#  T(  5,  4)( 36,  5)(  4,   2) | 0.162108223 0.162108223 0.162108223 0.000000000 
Par#121926#  T(  6,  4)( 36,  5)(  4,   2) | 0.289149719 0.289149719 0.289149719 0.000000000 
Par#121927#  T(  1,  5)( 36,  5)(  4,   2) | 0.276210854 0.276210854 0.276210854 0.000000000 
Par#121928#  T(  2,  5)( 36,  5)(  4,   2) | 0.294621640 0.294621640 0.294621640 0.000000000 
Par#121929#  T(  3,  5)( 36,  5)(  4,   2) | 0.223349511 0.223349511 0.223349511 0.000000000 
Par#121930#  T(  4,  5)( 36,  5)(  4,   2) | 0.139754679 0.139754679 0.139754679 0.000000000 
Par#121931#  T(  5,  5)( 36,  5)(  4,   2) | 0.408683275 0.408683275 0.408683275 0.000000000 
Par#121932#  T(  6,  5)( 36,  5)(  4,   2) | 0.232140197 0.232140197 0.232140197 0.000000000 
Par#121933#  T(  1,  6)( 36,  5)(  4,   2) | 0.000000014 0.000000014 0.000000014 0.000000000 
Par#121934#  T(  2,  6)( 36,  5)(  4,   2) | 0.270740800 0.270740800 0.270740800 0.000000000 
Par#121935#  T(  3,  6)( 36,  5)(  4,   2) | 0.117622477 0.117622477 0.117622477 0.000000000 
Par#121936#  T(  4,  6)( 36,  5)(  4,   2) | 0.185442079 0.185442079 0.185442079 0.000000000 
Par#121937#  T(  5,  6)( 36,  5)(  4,   2) | 0.107932910 0.107932910 0.107932910 0.000000000 
Par#121938#  T(  6,  6)( 36,  5)(  4,   2) | 0.219661652 0.219661652 0.219661652 0.000000000 
Par#121939#  T(  7,  7)( 36,  5)(  4,   2) | 1.000000000 1.000000000 1.000000000 0.000000000 
Par#121940#  T(  1,  1)( 37,  5)(  4,   2) | 0.000005765 0.000005765 0.000005765 0.000000000 
Par#121941#  T(  2,  1)( 37,  5)(  4,   2) | 0.000000045 0.000000045 0.000000045 0.000000000 
Par#121942#  T(  3,  1)( 37,  5)(  4,   2) | 0.080165926 0.080165926 0.080165926 0.000000000 
Par#121943#  T(  4,  1)( 37,  5)(  4,   2) | 0.023805441 0.023805441 0.023805441 0.000000000 
Par#121944#  T(  5,  1)( 37,  5)(  4,   2) | 0.041940520 0.041940520 0.041940520 0.000000000 
Par#121945#  T(  6,  1)( 37,  5)(  4,   2) | 0.021265232 0.021265232 0.021265232 0.000000000 
Par#121946#  T(  1,  2)( 37,  5)(  4,   2) | 0.082187018 0.082187018 0.082187018 0.000000000 
Par#121947#  T(  2,  2)( 37,  5)(  4,   2) | 0.133257051 0.133257051 0.133257051 0.000000000 
Par#121948#  T(  3,  2)( 37,  5)(  4,   2) | 0.067739199 0.067739199 0.067739199 0.000000000 
Par#121949#  T(  4,  2)( 37,  5)(  4,   2) | 0.123735404 0.123735404 0.123735404 0.000000000 
Par#121950#  T(  5,  2)( 37,  5)(  4,   2) | 0.034551283 0.034551283 0.034551283 0.000000000 
Par#121951#  T(  6,  2)( 37,  5)(  4,   2) | 0.094534051 0.094534051 0.094534051 0.000000000 
Par#121952#  T(  1,  3)( 37,  5)(  4,   2) | 0.269801517 0.269801517 0.269801517 0.000000000 
Par#121953#  T(  2,  3)( 37,  5)(  4,   2) | 0.116314102 0.116314102 0.116314102 0.000000000 
Par#121954#  T(  3,  3)( 37,  5)(  4,   2) | 0.313442873 0.313442873 0.313442873 0.000000000 
Par#121955#  T(  4,  3)( 37,  5)(  4,   2) | 0.143831365 0.143831365 0.143831365 0.000000000 
Par#121956#  T(  5,  3)( 37,  5)(  4,   2) | 0.244783789 0.244783789 0.244783789 0.000000000 
Par#121957#  T(  6,  3)( 37,  5)(  4,   2) | 0.143249149 0.143249149 0.143249149 0.000000000 
Par#121958#  T(  1,  4)( 37,  5)(  4,   2) | 0.371794833 0.371794833 0.371794833 0.000000000 
Par#121959#  T(  2,  4)( 37,  5)(  4,   2) | 0.185066362 0.185066362 0.185066362 0.000000000 
Par#121960#  T(  3,  4)( 37,  5)(  4,   2) | 0.197680014 0.197680014 0.197680014 0.000000000 
Par#121961#  T(  4,  4)( 37,  5)(  4,   2) | 0.383431032 0.383431032 0.383431032 0.000000000 
Par#121962#  T(  5,  4)( 37,  5)(  4,   2) | 0.162108223 0.162108223 0.162108223 0.000000000 
Par#121963#  T(  6,  4)( 37,  5)(  4,   2) | 0.289149719 0.289149719 0.289149719 0.000000000 
Par#121964#  T(  1,  5)( 37,  5)(  4,   2) | 0.276210854 0.276210854 0.276210854 0.000000000 
Par#121965#  T(  2,  5)( 37,  5)(  4,   2) | 0.294621640 0.294621640 0.294621640 0.000000000 
Par#121966#  T(  3,  5)( 37,  5)(  4,   2) | 0.223349511 0.223349511 0.223349511 0.000000000 
Par#121967#  T(  4,  5)( 37,  5)(  4,   2) | 0.139754679 0.139754679 0.139754679 0.000000000 
Par#121968#  T(  5,  5)( 37,  5)(  4,   2) | 0.408683275 0.408683275 0.408683275 0.000000000 
Par#121969#  T(  6,  5)( 37,  5)(  4,   2) | 0.232140197 0.232140197 0.232140197 0.000000000 
Par#121970#  T(  1,  6)( 37,  5)(  4,   2) | 0.000000014 0.000000014 0.000000014 0.000000000 
Par#121971#  T(  2,  6)( 37,  5)(  4,   2) | 0.270740800 0.270740800 0.270740800 0.000000000 
Par#121972#  T(  3,  6)( 37,  5)(  4,   2) | 0.117622477 0.117622477 0.117622477 0.000000000 
Par#121973#  T(  4,  6)( 37,  5)(  4,   2) | 0.185442079 0.185442079 0.185442079 0.000000000 
Par#121974#  T(  5,  6)( 37,  5)(  4,   2) | 0.107932910 0.107932910 0.107932910 0.000000000 
Par#121975#  T(  6,  6)( 37,  5)(  4,   2) | 0.219661652 0.219661652 0.219661652 0.000000000 
Par#121976#  T(  7,  7)( 37,  5)(  4,   2) | 1.000000000 1.000000000 1.000000000 0.000000000 
Par#121977#  T(  1,  1)(  6,  6)(  4,   2) | 0.000005765 0.000005765 0.000005765 0.000000000 
Par#121978#  T(  2,  1)(  6,  6)(  4,   2) | 0.000000045 0.000000045 0.000000045 0.000000000 
Par#121979#  T(  3,  1)(  6,  6)(  4,   2) | 0.080165926 0.080165926 0.080165926 0.000000000 
Par#121980#  T(  4,  1)(  6,  6)(  4,   2) | 0.023805441 0.023805441 0.023805441 0.000000000 
Par#121981#  T(  5,  1)(  6,  6)(  4,   2) | 0.041940520 0.041940520 0.041940520 0.000000000 
Par#121982#  T(  6,  1)(  6,  6)(  4,   2) | 0.021265232 0.021265232 0.021265232 0.000000000 
Par#121983#  T(  1,  2)(  6,  6)(  4,   2) | 0.082187018 0.082187018 0.082187018 0.000000000 
Par#121984#  T(  2,  2)(  6,  6)(  4,   2) | 0.133257051 0.133257051 0.133257051 0.000000000 
Par#121985#  T(  3,  2)(  6,  6)(  4,   2) | 0.067739199 0.067739199 0.067739199 0.000000000 
Par#121986#  T(  4,  2)(  6,  6)(  4,   2) | 0.123735404 0.123735404 0.123735404 0.000000000 
Par#121987#  T(  5,  2)(  6,  6)(  4,   2) | 0.034551283 0.034551283 0.034551283 0.000000000 
Par#121988#  T(  6,  2)(  6,  6)(  4,   2) | 0.094534051 0.094534051 0.094534051 0.000000000 
Par#121989#  T(  1,  3)(  6,  6)(  4,   2) | 0.269801517 0.269801517 0.269801517 0.000000000 
Par#121990#  T(  2,  3)(  6,  6)(  4,   2) | 0.116314102 0.116314102 0.116314102 0.000000000 
Par#121991#  T(  3,  3)(  6,  6)(  4,   2) | 0.313442873 0.313442873 0.313442873 0.000000000 
Par#121992#  T(  4,  3)(  6,  6)(  4,   2) | 0.143831365 0.143831365 0.143831365 0.000000000 
Par#121993#  T(  5,  3)(  6,  6)(  4,   2) | 0.244783789 0.244783789 0.244783789 0.000000000 
Par#121994#  T(  6,  3)(  6,  6)(  4,   2) | 0.143249149 0.143249149 0.143249149 0.000000000 
Par#121995#  T(  1,  4)(  6,  6)(  4,   2) | 0.371794833 0.371794833 0.371794833 0.000000000 
Par#121996#  T(  2,  4)(  6,  6)(  4,   2) | 0.185066362 0.185066362 0.185066362 0.000000000 
Par#121997#  T(  3,  4)(  6,  6)(  4,   2) | 0.197680014 0.197680014 0.197680014 0.000000000 
Par#121998#  T(  4,  4)(  6,  6)(  4,   2) | 0.383431032 0.383431032 0.383431032 0.000000000 
Par#121999#  T(  5,  4)(  6,  6)(  4,   2) | 0.162108223 0.162108223 0.162108223 0.000000000 
Par#122000#  T(  6,  4)(  6,  6)(  4,   2) | 0.289149719 0.289149719 0.289149719 0.000000000 
Par#122001#  T(  1,  5)(  6,  6)(  4,   2) | 0.276210854 0.276210854 0.276210854 0.000000000 
Par#122002#  T(  2,  5)(  6,  6)(  4,   2) | 0.294621640 0.294621640 0.294621640 0.000000000 
Par#122003#  T(  3,  5)(  6,  6)(  4,   2) | 0.223349511 0.223349511 0.223349511 0.000000000 
Par#122004#  T(  4,  5)(  6,  6)(  4,   2) | 0.139754679 0.139754679 0.139754679 0.000000000 
Par#122005#  T(  5,  5)(  6,  6)(  4,   2) | 0.408683275 0.408683275 0.408683275 0.000000000 
Par#122006#  T(  6,  5)(  6,  6)(  4,   2) | 0.232140197 0.232140197 0.232140197 0.000000000 
Par#122007#  T(  1,  6)(  6,  6)(  4,   2) | 0.000000014 0.000000014 0.000000014 0.000000000 
Par#122008#  T(  2,  6)(  6,  6)(  4,   2) | 0.270740800 0.270740800 0.270740800 0.000000000 
Par#122009#  T(  3,  6)(  6,  6)(  4,   2) | 0.117622477 0.117622477 0.117622477 0.000000000 
Par#122010#  T(  4,  6)(  6,  6)(  4,   2) | 0.185442079 0.185442079 0.185442079 0.000000000 
Par#122011#  T(  5,  6)(  6,  6)(  4,   2) | 0.107932910 0.107932910 0.107932910 0.000000000 
Par#122012#  T(  6,  6)(  6,  6)(  4,   2) | 0.219661652 0.219661652 0.219661652 0.000000000 
Par#122013#  T(  7,  7)(  6,  6)(  4,   2) | 1.000000000 1.000000000 1.000000000 0.000000000 
Par#122014#  T(  1,  1)(  7,  6)(  4,   2) | 0.000005765 0.000005765 0.000005765 0.000000000 
Par#122015#  T(  2,  1)(  7,  6)(  4,   2) | 0.000000045 0.000000045 0.000000045 0.000000000 
Par#122016#  T(  3,  1)(  7,  6)(  4,   2) | 0.080165926 0.080165926 0.080165926 0.000000000 
Par#122017#  T(  4,  1)(  7,  6)(  4,   2) | 0.023805441 0.023805441 0.023805441 0.000000000 
Par#122018#  T(  5,  1)(  7,  6)(  4,   2) | 0.041940520 0.041940520 0.041940520 0.000000000 
Par#122019#  T(  6,  1)(  7,  6)(  4,   2) | 0.021265232 0.021265232 0.021265232 0.000000000 
Par#122020#  T(  1,  2)(  7,  6)(  4,   2) | 0.082187018 0.082187018 0.082187018 0.000000000 
Par#122021#  T(  2,  2)(  7,  6)(  4,   2) | 0.133257051 0.133257051 0.133257051 0.000000000 
Par#122022#  T(  3,  2)(  7,  6)(  4,   2) | 0.067739199 0.067739199 0.067739199 0.000000000 
Par#122023#  T(  4,  2)(  7,  6)(  4,   2) | 0.123735404 0.123735404 0.123735404 0.000000000 
Par#122024#  T(  5,  2)(  7,  6)(  4,   2) | 0.034551283 0.034551283 0.034551283 0.000000000 
Par#122025#  T(  6,  2)(  7,  6)(  4,   2) | 0.094534051 0.094534051 0.094534051 0.000000000 
Par#122026#  T(  1,  3)(  7,  6)(  4,   2) | 0.269801517 0.269801517 0.269801517 0.000000000 
Par#122027#  T(  2,  3)(  7,  6)(  4,   2) | 0.116314102 0.116314102 0.116314102 0.000000000 
Par#122028#  T(  3,  3)(  7,  6)(  4,   2) | 0.313442873 0.313442873 0.313442873 0.000000000 
Par#122029#  T(  4,  3)(  7,  6)(  4,   2) | 0.143831365 0.143831365 0.143831365 0.000000000 
Par#122030#  T(  5,  3)(  7,  6)(  4,   2) | 0.244783789 0.244783789 0.244783789 0.000000000 
Par#122031#  T(  6,  3)(  7,  6)(  4,   2) | 0.143249149 0.143249149 0.143249149 0.000000000 
Par#122032#  T(  1,  4)(  7,  6)(  4,   2) | 0.371794833 0.371794833 0.371794833 0.000000000 
Par#122033#  T(  2,  4)(  7,  6)(  4,   2) | 0.185066362 0.185066362 0.185066362 0.000000000 
Par#122034#  T(  3,  4)(  7,  6)(  4,   2) | 0.197680014 0.197680014 0.197680014 0.000000000 
Par#122035#  T(  4,  4)(  7,  6)(  4,   2) | 0.383431032 0.383431032 0.383431032 0.000000000 
Par#122036#  T(  5,  4)(  7,  6)(  4,   2) | 0.162108223 0.162108223 0.162108223 0.000000000 
Par#122037#  T(  6,  4)(  7,  6)(  4,   2) | 0.289149719 0.289149719 0.289149719 0.000000000 
Par#122038#  T(  1,  5)(  7,  6)(  4,   2) | 0.276210854 0.276210854 0.276210854 0.000000000 
Par#122039#  T(  2,  5)(  7,  6)(  4,   2) | 0.294621640 0.294621640 0.294621640 0.000000000 
Par#122040#  T(  3,  5)(  7,  6)(  4,   2) | 0.223349511 0.223349511 0.223349511 0.000000000 
Par#122041#  T(  4,  5)(  7,  6)(  4,   2) | 0.139754679 0.139754679 0.139754679 0.000000000 
Par#122042#  T(  5,  5)(  7,  6)(  4,   2) | 0.408683275 0.408683275 0.408683275 0.000000000 
Par#122043#  T(  6,  5)(  7,  6)(  4,   2) | 0.232140197 0.232140197 0.232140197 0.000000000 
Par#122044#  T(  1,  6)(  7,  6)(  4,   2) | 0.000000014 0.000000014 0.000000014 0.000000000 
Par#122045#  T(  2,  6)(  7,  6)(  4,   2) | 0.270740800 0.270740800 0.270740800 0.000000000 
Par#122046#  T(  3,  6)(  7,  6)(  4,   2) | 0.117622477 0.117622477 0.117622477 0.000000000 
Par#122047#  T(  4,  6)(  7,  6)(  4,   2) | 0.185442079 0.185442079 0.185442079 0.000000000 
Par#122048#  T(  5,  6)(  7,  6)(  4,   2) | 0.107932910 0.107932910 0.107932910 0.000000000 
Par#122049#  T(  6,  6)(  7,  6)(  4,   2) | 0.219661652 0.219661652 0.219661652 0.000000000 
Par#122050#  T(  7,  7)(  7,  6)(  4,   2) | 1.000000000 1.000000000 1.000000000 0.000000000 
Par#122051#  T(  1,  1)(  8,  6)(  4,   2) | 0.000005765 0.000005765 0.000005765 0.000000000 
Par#122052#  T(  2,  1)(  8,  6)(  4,   2) | 0.000000045 0.000000045 0.000000045 0.000000000 
Par#122053#  T(  3,  1)(  8,  6)(  4,   2) | 0.080165926 0.080165926 0.080165926 0.000000000 
Par#122054#  T(  4,  1)(  8,  6)(  4,   2) | 0.023805441 0.023805441 0.023805441 0.000000000 
Par#122055#  T(  5,  1)(  8,  6)(  4,   2) | 0.041940520 0.041940520 0.041940520 0.000000000 
Par#122056#  T(  6,  1)(  8,  6)(  4,   2) | 0.021265232 0.021265232 0.021265232 0.000000000 
Par#122057#  T(  1,  2)(  8,  6)(  4,   2) | 0.082187018 0.082187018 0.082187018 0.000000000 
Par#122058#  T(  2,  2)(  8,  6)(  4,   2) | 0.133257051 0.133257051 0.133257051 0.000000000 
Par#122059#  T(  3,  2)(  8,  6)(  4,   2) | 0.067739199 0.067739199 0.067739199 0.000000000 
Par#122060#  T(  4,  2)(  8,  6)(  4,   2) | 0.123735404 0.123735404 0.123735404 0.000000000 
Par#122061#  T(  5,  2)(  8,  6)(  4,   2) | 0.034551283 0.034551283 0.034551283 0.000000000 
Par#122062#  T(  6,  2)(  8,  6)(  4,   2) | 0.094534051 0.094534051 0.094534051 0.000000000 
Par#122063#  T(  1,  3)(  8,  6)(  4,   2) | 0.269801517 0.269801517 0.269801517 0.000000000 
Par#122064#  T(  2,  3)(  8,  6)(  4,   2) | 0.116314102 0.116314102 0.116314102 0.000000000 
Par#122065#  T(  3,  3)(  8,  6)(  4,   2) | 0.313442873 0.313442873 0.313442873 0.000000000 
Par#122066#  T(  4,  3)(  8,  6)(  4,   2) | 0.143831365 0.143831365 0.143831365 0.000000000 
Par#122067#  T(  5,  3)(  8,  6)(  4,   2) | 0.244783789 0.244783789 0.244783789 0.000000000 
Par#122068#  T(  6,  3)(  8,  6)(  4,   2) | 0.143249149 0.143249149 0.143249149 0.000000000 
Par#122069#  T(  1,  4)(  8,  6)(  4,   2) | 0.371794833 0.371794833 0.371794833 0.000000000 
Par#122070#  T(  2,  4)(  8,  6)(  4,   2) | 0.185066362 0.185066362 0.185066362 0.000000000 
Par#122071#  T(  3,  4)(  8,  6)(  4,   2) | 0.197680014 0.197680014 0.197680014 0.000000000 
Par#122072#  T(  4,  4)(  8,  6)(  4,   2) | 0.383431032 0.383431032 0.383431032 0.000000000 
Par#122073#  T(  5,  4)(  8,  6)(  4,   2) | 0.162108223 0.162108223 0.162108223 0.000000000 
Par#122074#  T(  6,  4)(  8,  6)(  4,   2) | 0.289149719 0.289149719 0.289149719 0.000000000 
Par#122075#  T(  1,  5)(  8,  6)(  4,   2) | 0.276210854 0.276210854 0.276210854 0.000000000 
Par#122076#  T(  2,  5)(  8,  6)(  4,   2) | 0.294621640 0.294621640 0.294621640 0.000000000 
Par#122077#  T(  3,  5)(  8,  6)(  4,   2) | 0.223349511 0.223349511 0.223349511 0.000000000 
Par#122078#  T(  4,  5)(  8,  6)(  4,   2) | 0.139754679 0.139754679 0.139754679 0.000000000 
Par#122079#  T(  5,  5)(  8,  6)(  4,   2) | 0.408683275 0.408683275 0.408683275 0.000000000 
Par#122080#  T(  6,  5)(  8,  6)(  4,   2) | 0.232140197 0.232140197 0.232140197 0.000000000 
Par#122081#  T(  1,  6)(  8,  6)(  4,   2) | 0.000000014 0.000000014 0.000000014 0.000000000 
Par#122082#  T(  2,  6)(  8,  6)(  4,   2) | 0.270740800 0.270740800 0.270740800 0.000000000 
Par#122083#  T(  3,  6)(  8,  6)(  4,   2) | 0.117622477 0.117622477 0.117622477 0.000000000 
Par#122084#  T(  4,  6)(  8,  6)(  4,   2) | 0.185442079 0.185442079 0.185442079 0.000000000 
Par#122085#  T(  5,  6)(  8,  6)(  4,   2) | 0.107932910 0.107932910 0.107932910 0.000000000 
Par#122086#  T(  6,  6)(  8,  6)(  4,   2) | 0.219661652 0.219661652 0.219661652 0.000000000 
Par#122087#  T(  7,  7)(  8,  6)(  4,   2) | 1.000000000 1.000000000 1.000000000 0.000000000 
Par#122088#  T(  1,  1)(  9,  6)(  4,   2) | 0.000005765 0.000005765 0.000005765 0.000000000 
Par#122089#  T(  2,  1)(  9,  6)(  4,   2) | 0.000000045 0.000000045 0.000000045 0.000000000 
Par#122090#  T(  3,  1)(  9,  6)(  4,   2) | 0.080165926 0.080165926 0.080165926 0.000000000 
Par#122091#  T(  4,  1)(  9,  6)(  4,   2) | 0.023805441 0.023805441 0.023805441 0.000000000 
Par#122092#  T(  5,  1)(  9,  6)(  4,   2) | 0.041940520 0.041940520 0.041940520 0.000000000 
Par#122093#  T(  6,  1)(  9,  6)(  4,   2) | 0.021265232 0.021265232 0.021265232 0.000000000 
Par#122094#  T(  1,  2)(  9,  6)(  4,   2) | 0.082187018 0.082187018 0.082187018 0.000000000 
Par#122095#  T(  2,  2)(  9,  6)(  4,   2) | 0.133257051 0.133257051 0.133257051 0.000000000 
Par#122096#  T(  3,  2)(  9,  6)(  4,   2) | 0.067739199 0.067739199 0.067739199 0.000000000 
Par#122097#  T(  4,  2)(  9,  6)(  4,   2) | 0.123735404 0.123735404 0.123735404 0.000000000 
Par#122098#  T(  5,  2)(  9,  6)(  4,   2) | 0.034551283 0.034551283 0.034551283 0.000000000 
Par#122099#  T(  6,  2)(  9,  6)(  4,   2) | 0.094534051 0.094534051 0.094534051 0.000000000 
Par#122100#  T(  1,  3)(  9,  6)(  4,   2) | 0.269801517 0.269801517 0.269801517 0.000000000 
Par#122101#  T(  2,  3)(  9,  6)(  4,   2) | 0.116314102 0.116314102 0.116314102 0.000000000 
Par#122102#  T(  3,  3)(  9,  6)(  4,   2) | 0.313442873 0.313442873 0.313442873 0.000000000 
Par#122103#  T(  4,  3)(  9,  6)(  4,   2) | 0.143831365 0.143831365 0.143831365 0.000000000 
Par#122104#  T(  5,  3)(  9,  6)(  4,   2) | 0.244783789 0.244783789 0.244783789 0.000000000 
Par#122105#  T(  6,  3)(  9,  6)(  4,   2) | 0.143249149 0.143249149 0.143249149 0.000000000 
Par#122106#  T(  1,  4)(  9,  6)(  4,   2) | 0.371794833 0.371794833 0.371794833 0.000000000 
Par#122107#  T(  2,  4)(  9,  6)(  4,   2) | 0.185066362 0.185066362 0.185066362 0.000000000 
Par#122108#  T(  3,  4)(  9,  6)(  4,   2) | 0.197680014 0.197680014 0.197680014 0.000000000 
Par#122109#  T(  4,  4)(  9,  6)(  4,   2) | 0.383431032 0.383431032 0.383431032 0.000000000 
Par#122110#  T(  5,  4)(  9,  6)(  4,   2) | 0.162108223 0.162108223 0.162108223 0.000000000 
Par#122111#  T(  6,  4)(  9,  6)(  4,   2) | 0.289149719 0.289149719 0.289149719 0.000000000 
Par#122112#  T(  1,  5)(  9,  6)(  4,   2) | 0.276210854 0.276210854 0.276210854 0.000000000 
Par#122113#  T(  2,  5)(  9,  6)(  4,   2) | 0.294621640 0.294621640 0.294621640 0.000000000 
Par#122114#  T(  3,  5)(  9,  6)(  4,   2) | 0.223349511 0.223349511 0.223349511 0.000000000 
Par#122115#  T(  4,  5)(  9,  6)(  4,   2) | 0.139754679 0.139754679 0.139754679 0.000000000 
Par#122116#  T(  5,  5)(  9,  6)(  4,   2) | 0.408683275 0.408683275 0.408683275 0.000000000 
Par#122117#  T(  6,  5)(  9,  6)(  4,   2) | 0.232140197 0.232140197 0.232140197 0.000000000 
Par#122118#  T(  1,  6)(  9,  6)(  4,   2) | 0.000000014 0.000000014 0.000000014 0.000000000 
Par#122119#  T(  2,  6)(  9,  6)(  4,   2) | 0.270740800 0.270740800 0.270740800 0.000000000 
Par#122120#  T(  3,  6)(  9,  6)(  4,   2) | 0.117622477 0.117622477 0.117622477 0.000000000 
Par#122121#  T(  4,  6)(  9,  6)(  4,   2) | 0.185442079 0.185442079 0.185442079 0.000000000 
Par#122122#  T(  5,  6)(  9,  6)(  4,   2) | 0.107932910 0.107932910 0.107932910 0.000000000 
Par#122123#  T(  6,  6)(  9,  6)(  4,   2) | 0.219661652 0.219661652 0.219661652 0.000000000 
Par#122124#  T(  7,  7)(  9,  6)(  4,   2) | 1.000000000 1.000000000 1.000000000 0.000000000 
Par#122125#  T(  1,  1)( 10,  6)(  4,   2) | 0.000005765 0.000005765 0.000005765 0.000000000 
Par#122126#  T(  2,  1)( 10,  6)(  4,   2) | 0.000000045 0.000000045 0.000000045 0.000000000 
Par#122127#  T(  3,  1)( 10,  6)(  4,   2) | 0.080165926 0.080165926 0.080165926 0.000000000 
Par#122128#  T(  4,  1)( 10,  6)(  4,   2) | 0.023805441 0.023805441 0.023805441 0.000000000 
Par#122129#  T(  5,  1)( 10,  6)(  4,   2) | 0.041940520 0.041940520 0.041940520 0.000000000 
Par#122130#  T(  6,  1)( 10,  6)(  4,   2) | 0.021265232 0.021265232 0.021265232 0.000000000 
Par#122131#  T(  1,  2)( 10,  6)(  4,   2) | 0.082187018 0.082187018 0.082187018 0.000000000 
Par#122132#  T(  2,  2)( 10,  6)(  4,   2) | 0.133257051 0.133257051 0.133257051 0.000000000 
Par#122133#  T(  3,  2)( 10,  6)(  4,   2) | 0.067739199 0.067739199 0.067739199 0.000000000 
Par#122134#  T(  4,  2)( 10,  6)(  4,   2) | 0.123735404 0.123735404 0.123735404 0.000000000 
Par#122135#  T(  5,  2)( 10,  6)(  4,   2) | 0.034551283 0.034551283 0.034551283 0.000000000 
Par#122136#  T(  6,  2)( 10,  6)(  4,   2) | 0.094534051 0.094534051 0.094534051 0.000000000 
Par#122137#  T(  1,  3)( 10,  6)(  4,   2) | 0.269801517 0.269801517 0.269801517 0.000000000 
Par#122138#  T(  2,  3)( 10,  6)(  4,   2) | 0.116314102 0.116314102 0.116314102 0.000000000 
Par#122139#  T(  3,  3)( 10,  6)(  4,   2) | 0.313442873 0.313442873 0.313442873 0.000000000 
Par#122140#  T(  4,  3)( 10,  6)(  4,   2) | 0.143831365 0.143831365 0.143831365 0.000000000 
Par#122141#  T(  5,  3)( 10,  6)(  4,   2) | 0.244783789 0.244783789 0.244783789 0.000000000 
Par#122142#  T(  6,  3)( 10,  6)(  4,   2) | 0.143249149 0.143249149 0.143249149 0.000000000 
Par#122143#  T(  1,  4)( 10,  6)(  4,   2) | 0.371794833 0.371794833 0.371794833 0.000000000 
Par#122144#  T(  2,  4)( 10,  6)(  4,   2) | 0.185066362 0.185066362 0.185066362 0.000000000 
Par#122145#  T(  3,  4)( 10,  6)(  4,   2) | 0.197680014 0.197680014 0.197680014 0.000000000 
Par#122146#  T(  4,  4)( 10,  6)(  4,   2) | 0.383431032 0.383431032 0.383431032 0.000000000 
Par#122147#  T(  5,  4)( 10,  6)(  4,   2) | 0.162108223 0.162108223 0.162108223 0.000000000 
Par#122148#  T(  6,  4)( 10,  6)(  4,   2) | 0.289149719 0.289149719 0.289149719 0.000000000 
Par#122149#  T(  1,  5)( 10,  6)(  4,   2) | 0.276210854 0.276210854 0.276210854 0.000000000 
Par#122150#  T(  2,  5)( 10,  6)(  4,   2) | 0.294621640 0.294621640 0.294621640 0.000000000 
Par#122151#  T(  3,  5)( 10,  6)(  4,   2) | 0.223349511 0.223349511 0.223349511 0.000000000 
Par#122152#  T(  4,  5)( 10,  6)(  4,   2) | 0.139754679 0.139754679 0.139754679 0.000000000 
Par#122153#  T(  5,  5)( 10,  6)(  4,   2) | 0.408683275 0.408683275 0.408683275 0.000000000 
Par#122154#  T(  6,  5)( 10,  6)(  4,   2) | 0.232140197 0.232140197 0.232140197 0.000000000 
Par#122155#  T(  1,  6)( 10,  6)(  4,   2) | 0.000000014 0.000000014 0.000000014 0.000000000 
Par#122156#  T(  2,  6)( 10,  6)(  4,   2) | 0.270740800 0.270740800 0.270740800 0.000000000 
Par#122157#  T(  3,  6)( 10,  6)(  4,   2) | 0.117622477 0.117622477 0.117622477 0.000000000 
Par#122158#  T(  4,  6)( 10,  6)(  4,   2) | 0.185442079 0.185442079 0.185442079 0.000000000 
Par#122159#  T(  5,  6)( 10,  6)(  4,   2) | 0.107932910 0.107932910 0.107932910 0.000000000 
Par#122160#  T(  6,  6)( 10,  6)(  4,   2) | 0.219661652 0.219661652 0.219661652 0.000000000 
Par#122161#  T(  7,  7)( 10,  6)(  4,   2) | 1.000000000 1.000000000 1.000000000 0.000000000 
Par#122162#  T(  1,  1)( 11,  6)(  4,   2) | 0.000005765 0.000005765 0.000005765 0.000000000 
Par#122163#  T(  2,  1)( 11,  6)(  4,   2) | 0.000000045 0.000000045 0.000000045 0.000000000 
Par#122164#  T(  3,  1)( 11,  6)(  4,   2) | 0.080165926 0.080165926 0.080165926 0.000000000 
Par#122165#  T(  4,  1)( 11,  6)(  4,   2) | 0.023805441 0.023805441 0.023805441 0.000000000 
Par#122166#  T(  5,  1)( 11,  6)(  4,   2) | 0.041940520 0.041940520 0.041940520 0.000000000 
Par#122167#  T(  6,  1)( 11,  6)(  4,   2) | 0.021265232 0.021265232 0.021265232 0.000000000 
Par#122168#  T(  1,  2)( 11,  6)(  4,   2) | 0.082187018 0.082187018 0.082187018 0.000000000 
Par#122169#  T(  2,  2)( 11,  6)(  4,   2) | 0.133257051 0.133257051 0.133257051 0.000000000 
Par#122170#  T(  3,  2)( 11,  6)(  4,   2) | 0.067739199 0.067739199 0.067739199 0.000000000 
Par#122171#  T(  4,  2)( 11,  6)(  4,   2) | 0.123735404 0.123735404 0.123735404 0.000000000 
Par#122172#  T(  5,  2)( 11,  6)(  4,   2) | 0.034551283 0.034551283 0.034551283 0.000000000 
Par#122173#  T(  6,  2)( 11,  6)(  4,   2) | 0.094534051 0.094534051 0.094534051 0.000000000 
Par#122174#  T(  1,  3)( 11,  6)(  4,   2) | 0.269801517 0.269801517 0.269801517 0.000000000 
Par#122175#  T(  2,  3)( 11,  6)(  4,   2) | 0.116314102 0.116314102 0.116314102 0.000000000 
Par#122176#  T(  3,  3)( 11,  6)(  4,   2) | 0.313442873 0.313442873 0.313442873 0.000000000 
Par#122177#  T(  4,  3)( 11,  6)(  4,   2) | 0.143831365 0.143831365 0.143831365 0.000000000 
Par#122178#  T(  5,  3)( 11,  6)(  4,   2) | 0.244783789 0.244783789 0.244783789 0.000000000 
Par#122179#  T(  6,  3)( 11,  6)(  4,   2) | 0.143249149 0.143249149 0.143249149 0.000000000 
Par#122180#  T(  1,  4)( 11,  6)(  4,   2) | 0.371794833 0.371794833 0.371794833 0.000000000 
Par#122181#  T(  2,  4)( 11,  6)(  4,   2) | 0.185066362 0.185066362 0.185066362 0.000000000 
Par#122182#  T(  3,  4)( 11,  6)(  4,   2) | 0.197680014 0.197680014 0.197680014 0.000000000 
Par#122183#  T(  4,  4)( 11,  6)(  4,   2) | 0.383431032 0.383431032 0.383431032 0.000000000 
Par#122184#  T(  5,  4)( 11,  6)(  4,   2) | 0.162108223 0.162108223 0.162108223 0.000000000 
Par#122185#  T(  6,  4)( 11,  6)(  4,   2) | 0.289149719 0.289149719 0.289149719 0.000000000 
Par#122186#  T(  1,  5)( 11,  6)(  4,   2) | 0.276210854 0.276210854 0.276210854 0.000000000 
Par#122187#  T(  2,  5)( 11,  6)(  4,   2) | 0.294621640 0.294621640 0.294621640 0.000000000 
Par#122188#  T(  3,  5)( 11,  6)(  4,   2) | 0.223349511 0.223349511 0.223349511 0.000000000 
Par#122189#  T(  4,  5)( 11,  6)(  4,   2) | 0.139754679 0.139754679 0.139754679 0.000000000 
Par#122190#  T(  5,  5)( 11,  6)(  4,   2) | 0.408683275 0.408683275 0.408683275 0.000000000 
Par#122191#  T(  6,  5)( 11,  6)(  4,   2) | 0.232140197 0.232140197 0.232140197 0.000000000 
Par#122192#  T(  1,  6)( 11,  6)(  4,   2) | 0.000000014 0.000000014 0.000000014 0.000000000 
Par#122193#  T(  2,  6)( 11,  6)(  4,   2) | 0.270740800 0.270740800 0.270740800 0.000000000 
Par#122194#  T(  3,  6)( 11,  6)(  4,   2) | 0.117622477 0.117622477 0.117622477 0.000000000 
Par#122195#  T(  4,  6)( 11,  6)(  4,   2) | 0.185442079 0.185442079 0.185442079 0.000000000 
Par#122196#  T(  5,  6)( 11,  6)(  4,   2) | 0.107932910 0.107932910 0.107932910 0.000000000 
Par#122197#  T(  6,  6)( 11,  6)(  4,   2) | 0.219661652 0.219661652 0.219661652 0.000000000 
Par#122198#  T(  7,  7)( 11,  6)(  4,   2) | 1.000000000 1.000000000 1.000000000 0.000000000 
Par#122199#  T(  1,  1)( 12,  6)(  4,   2) | 0.000005765 0.000005765 0.000005765 0.000000000 
Par#122200#  T(  2,  1)( 12,  6)(  4,   2) | 0.000000045 0.000000045 0.000000045 0.000000000 
Par#122201#  T(  3,  1)( 12,  6)(  4,   2) | 0.080165926 0.080165926 0.080165926 0.000000000 
Par#122202#  T(  4,  1)( 12,  6)(  4,   2) | 0.023805441 0.023805441 0.023805441 0.000000000 
Par#122203#  T(  5,  1)( 12,  6)(  4,   2) | 0.041940520 0.041940520 0.041940520 0.000000000 
Par#122204#  T(  6,  1)( 12,  6)(  4,   2) | 0.021265232 0.021265232 0.021265232 0.000000000 
Par#122205#  T(  1,  2)( 12,  6)(  4,   2) | 0.082187018 0.082187018 0.082187018 0.000000000 
Par#122206#  T(  2,  2)( 12,  6)(  4,   2) | 0.133257051 0.133257051 0.133257051 0.000000000 
Par#122207#  T(  3,  2)( 12,  6)(  4,   2) | 0.067739199 0.067739199 0.067739199 0.000000000 
Par#122208#  T(  4,  2)( 12,  6)(  4,   2) | 0.123735404 0.123735404 0.123735404 0.000000000 
Par#122209#  T(  5,  2)( 12,  6)(  4,   2) | 0.034551283 0.034551283 0.034551283 0.000000000 
Par#122210#  T(  6,  2)( 12,  6)(  4,   2) | 0.094534051 0.094534051 0.094534051 0.000000000 
Par#122211#  T(  1,  3)( 12,  6)(  4,   2) | 0.269801517 0.269801517 0.269801517 0.000000000 
Par#122212#  T(  2,  3)( 12,  6)(  4,   2) | 0.116314102 0.116314102 0.116314102 0.000000000 
Par#122213#  T(  3,  3)( 12,  6)(  4,   2) | 0.313442873 0.313442873 0.313442873 0.000000000 
Par#122214#  T(  4,  3)( 12,  6)(  4,   2) | 0.143831365 0.143831365 0.143831365 0.000000000 
Par#122215#  T(  5,  3)( 12,  6)(  4,   2) | 0.244783789 0.244783789 0.244783789 0.000000000 
Par#122216#  T(  6,  3)( 12,  6)(  4,   2) | 0.143249149 0.143249149 0.143249149 0.000000000 
Par#122217#  T(  1,  4)( 12,  6)(  4,   2) | 0.371794833 0.371794833 0.371794833 0.000000000 
Par#122218#  T(  2,  4)( 12,  6)(  4,   2) | 0.185066362 0.185066362 0.185066362 0.000000000 
Par#122219#  T(  3,  4)( 12,  6)(  4,   2) | 0.197680014 0.197680014 0.197680014 0.000000000 
Par#122220#  T(  4,  4)( 12,  6)(  4,   2) | 0.383431032 0.383431032 0.383431032 0.000000000 
Par#122221#  T(  5,  4)( 12,  6)(  4,   2) | 0.162108223 0.162108223 0.162108223 0.000000000 
Par#122222#  T(  6,  4)( 12,  6)(  4,   2) | 0.289149719 0.289149719 0.289149719 0.000000000 
Par#122223#  T(  1,  5)( 12,  6)(  4,   2) | 0.276210854 0.276210854 0.276210854 0.000000000 
Par#122224#  T(  2,  5)( 12,  6)(  4,   2) | 0.294621640 0.294621640 0.294621640 0.000000000 
Par#122225#  T(  3,  5)( 12,  6)(  4,   2) | 0.223349511 0.223349511 0.223349511 0.000000000 
Par#122226#  T(  4,  5)( 12,  6)(  4,   2) | 0.139754679 0.139754679 0.139754679 0.000000000 
Par#122227#  T(  5,  5)( 12,  6)(  4,   2) | 0.408683275 0.408683275 0.408683275 0.000000000 
Par#122228#  T(  6,  5)( 12,  6)(  4,   2) | 0.232140197 0.232140197 0.232140197 0.000000000 
Par#122229#  T(  1,  6)( 12,  6)(  4,   2) | 0.000000014 0.000000014 0.000000014 0.000000000 
Par#122230#  T(  2,  6)( 12,  6)(  4,   2) | 0.270740800 0.270740800 0.270740800 0.000000000 
Par#122231#  T(  3,  6)( 12,  6)(  4,   2) | 0.117622477 0.117622477 0.117622477 0.000000000 
Par#122232#  T(  4,  6)( 12,  6)(  4,   2) | 0.185442079 0.185442079 0.185442079 0.000000000 
Par#122233#  T(  5,  6)( 12,  6)(  4,   2) | 0.107932910 0.107932910 0.107932910 0.000000000 
Par#122234#  T(  6,  6)( 12,  6)(  4,   2) | 0.219661652 0.219661652 0.219661652 0.000000000 
Par#122235#  T(  7,  7)( 12,  6)(  4,   2) | 1.000000000 1.000000000 1.000000000 0.000000000 
Par#122236#  T(  1,  1)( 13,  6)(  4,   2) | 0.000005765 0.000005765 0.000005765 0.000000000 
Par#122237#  T(  2,  1)( 13,  6)(  4,   2) | 0.000000045 0.000000045 0.000000045 0.000000000 
Par#122238#  T(  3,  1)( 13,  6)(  4,   2) | 0.080165926 0.080165926 0.080165926 0.000000000 
Par#122239#  T(  4,  1)( 13,  6)(  4,   2) | 0.023805441 0.023805441 0.023805441 0.000000000 
Par#122240#  T(  5,  1)( 13,  6)(  4,   2) | 0.041940520 0.041940520 0.041940520 0.000000000 
Par#122241#  T(  6,  1)( 13,  6)(  4,   2) | 0.021265232 0.021265232 0.021265232 0.000000000 
Par#122242#  T(  1,  2)( 13,  6)(  4,   2) | 0.082187018 0.082187018 0.082187018 0.000000000 
Par#122243#  T(  2,  2)( 13,  6)(  4,   2) | 0.133257051 0.133257051 0.133257051 0.000000000 
Par#122244#  T(  3,  2)( 13,  6)(  4,   2) | 0.067739199 0.067739199 0.067739199 0.000000000 
Par#122245#  T(  4,  2)( 13,  6)(  4,   2) | 0.123735404 0.123735404 0.123735404 0.000000000 
Par#122246#  T(  5,  2)( 13,  6)(  4,   2) | 0.034551283 0.034551283 0.034551283 0.000000000 
Par#122247#  T(  6,  2)( 13,  6)(  4,   2) | 0.094534051 0.094534051 0.094534051 0.000000000 
Par#122248#  T(  1,  3)( 13,  6)(  4,   2) | 0.269801517 0.269801517 0.269801517 0.000000000 
Par#122249#  T(  2,  3)( 13,  6)(  4,   2) | 0.116314102 0.116314102 0.116314102 0.000000000 
Par#122250#  T(  3,  3)( 13,  6)(  4,   2) | 0.313442873 0.313442873 0.313442873 0.000000000 
Par#122251#  T(  4,  3)( 13,  6)(  4,   2) | 0.143831365 0.143831365 0.143831365 0.000000000 
Par#122252#  T(  5,  3)( 13,  6)(  4,   2) | 0.244783789 0.244783789 0.244783789 0.000000000 
Par#122253#  T(  6,  3)( 13,  6)(  4,   2) | 0.143249149 0.143249149 0.143249149 0.000000000 
Par#122254#  T(  1,  4)( 13,  6)(  4,   2) | 0.371794833 0.371794833 0.371794833 0.000000000 
Par#122255#  T(  2,  4)( 13,  6)(  4,   2) | 0.185066362 0.185066362 0.185066362 0.000000000 
Par#122256#  T(  3,  4)( 13,  6)(  4,   2) | 0.197680014 0.197680014 0.197680014 0.000000000 
Par#122257#  T(  4,  4)( 13,  6)(  4,   2) | 0.383431032 0.383431032 0.383431032 0.000000000 
Par#122258#  T(  5,  4)( 13,  6)(  4,   2) | 0.162108223 0.162108223 0.162108223 0.000000000 
Par#122259#  T(  6,  4)( 13,  6)(  4,   2) | 0.289149719 0.289149719 0.289149719 0.000000000 
Par#122260#  T(  1,  5)( 13,  6)(  4,   2) | 0.276210854 0.276210854 0.276210854 0.000000000 
Par#122261#  T(  2,  5)( 13,  6)(  4,   2) | 0.294621640 0.294621640 0.294621640 0.000000000 
Par#122262#  T(  3,  5)( 13,  6)(  4,   2) | 0.223349511 0.223349511 0.223349511 0.000000000 
Par#122263#  T(  4,  5)( 13,  6)(  4,   2) | 0.139754679 0.139754679 0.139754679 0.000000000 
Par#122264#  T(  5,  5)( 13,  6)(  4,   2) | 0.408683275 0.408683275 0.408683275 0.000000000 
Par#122265#  T(  6,  5)( 13,  6)(  4,   2) | 0.232140197 0.232140197 0.232140197 0.000000000 
Par#122266#  T(  1,  6)( 13,  6)(  4,   2) | 0.000000014 0.000000014 0.000000014 0.000000000 
Par#122267#  T(  2,  6)( 13,  6)(  4,   2) | 0.270740800 0.270740800 0.270740800 0.000000000 
Par#122268#  T(  3,  6)( 13,  6)(  4,   2) | 0.117622477 0.117622477 0.117622477 0.000000000 
Par#122269#  T(  4,  6)( 13,  6)(  4,   2) | 0.185442079 0.185442079 0.185442079 0.000000000 
Par#122270#  T(  5,  6)( 13,  6)(  4,   2) | 0.107932910 0.107932910 0.107932910 0.000000000 
Par#122271#  T(  6,  6)( 13,  6)(  4,   2) | 0.219661652 0.219661652 0.219661652 0.000000000 
Par#122272#  T(  7,  7)( 13,  6)(  4,   2) | 1.000000000 1.000000000 1.000000000 0.000000000 
Par#122273#  T(  1,  1)( 14,  6)(  4,   2) | 0.000005765 0.000005765 0.000005765 0.000000000 
Par#122274#  T(  2,  1)( 14,  6)(  4,   2) | 0.000000045 0.000000045 0.000000045 0.000000000 
Par#122275#  T(  3,  1)( 14,  6)(  4,   2) | 0.080165926 0.080165926 0.080165926 0.000000000 
Par#122276#  T(  4,  1)( 14,  6)(  4,   2) | 0.023805441 0.023805441 0.023805441 0.000000000 
Par#122277#  T(  5,  1)( 14,  6)(  4,   2) | 0.041940520 0.041940520 0.041940520 0.000000000 
Par#122278#  T(  6,  1)( 14,  6)(  4,   2) | 0.021265232 0.021265232 0.021265232 0.000000000 
Par#122279#  T(  1,  2)( 14,  6)(  4,   2) | 0.082187018 0.082187018 0.082187018 0.000000000 
Par#122280#  T(  2,  2)( 14,  6)(  4,   2) | 0.133257051 0.133257051 0.133257051 0.000000000 
Par#122281#  T(  3,  2)( 14,  6)(  4,   2) | 0.067739199 0.067739199 0.067739199 0.000000000 
Par#122282#  T(  4,  2)( 14,  6)(  4,   2) | 0.123735404 0.123735404 0.123735404 0.000000000 
Par#122283#  T(  5,  2)( 14,  6)(  4,   2) | 0.034551283 0.034551283 0.034551283 0.000000000 
Par#122284#  T(  6,  2)( 14,  6)(  4,   2) | 0.094534051 0.094534051 0.094534051 0.000000000 
Par#122285#  T(  1,  3)( 14,  6)(  4,   2) | 0.269801517 0.269801517 0.269801517 0.000000000 
Par#122286#  T(  2,  3)( 14,  6)(  4,   2) | 0.116314102 0.116314102 0.116314102 0.000000000 
Par#122287#  T(  3,  3)( 14,  6)(  4,   2) | 0.313442873 0.313442873 0.313442873 0.000000000 
Par#122288#  T(  4,  3)( 14,  6)(  4,   2) | 0.143831365 0.143831365 0.143831365 0.000000000 
Par#122289#  T(  5,  3)( 14,  6)(  4,   2) | 0.244783789 0.244783789 0.244783789 0.000000000 
Par#122290#  T(  6,  3)( 14,  6)(  4,   2) | 0.143249149 0.143249149 0.143249149 0.000000000 
Par#122291#  T(  1,  4)( 14,  6)(  4,   2) | 0.371794833 0.371794833 0.371794833 0.000000000 
Par#122292#  T(  2,  4)( 14,  6)(  4,   2) | 0.185066362 0.185066362 0.185066362 0.000000000 
Par#122293#  T(  3,  4)( 14,  6)(  4,   2) | 0.197680014 0.197680014 0.197680014 0.000000000 
Par#122294#  T(  4,  4)( 14,  6)(  4,   2) | 0.383431032 0.383431032 0.383431032 0.000000000 
Par#122295#  T(  5,  4)( 14,  6)(  4,   2) | 0.162108223 0.162108223 0.162108223 0.000000000 
Par#122296#  T(  6,  4)( 14,  6)(  4,   2) | 0.289149719 0.289149719 0.289149719 0.000000000 
Par#122297#  T(  1,  5)( 14,  6)(  4,   2) | 0.276210854 0.276210854 0.276210854 0.000000000 
Par#122298#  T(  2,  5)( 14,  6)(  4,   2) | 0.294621640 0.294621640 0.294621640 0.000000000 
Par#122299#  T(  3,  5)( 14,  6)(  4,   2) | 0.223349511 0.223349511 0.223349511 0.000000000 
Par#122300#  T(  4,  5)( 14,  6)(  4,   2) | 0.139754679 0.139754679 0.139754679 0.000000000 
Par#122301#  T(  5,  5)( 14,  6)(  4,   2) | 0.408683275 0.408683275 0.408683275 0.000000000 
Par#122302#  T(  6,  5)( 14,  6)(  4,   2) | 0.232140197 0.232140197 0.232140197 0.000000000 
Par#122303#  T(  1,  6)( 14,  6)(  4,   2) | 0.000000014 0.000000014 0.000000014 0.000000000 
Par#122304#  T(  2,  6)( 14,  6)(  4,   2) | 0.270740800 0.270740800 0.270740800 0.000000000 
Par#122305#  T(  3,  6)( 14,  6)(  4,   2) | 0.117622477 0.117622477 0.117622477 0.000000000 
Par#122306#  T(  4,  6)( 14,  6)(  4,   2) | 0.185442079 0.185442079 0.185442079 0.000000000 
Par#122307#  T(  5,  6)( 14,  6)(  4,   2) | 0.107932910 0.107932910 0.107932910 0.000000000 
Par#122308#  T(  6,  6)( 14,  6)(  4,   2) | 0.219661652 0.219661652 0.219661652 0.000000000 
Par#122309#  T(  7,  7)( 14,  6)(  4,   2) | 1.000000000 1.000000000 1.000000000 0.000000000 
Par#122310#  T(  1,  1)( 15,  6)(  4,   2) | 0.000005765 0.000005765 0.000005765 0.000000000 
Par#122311#  T(  2,  1)( 15,  6)(  4,   2) | 0.000000045 0.000000045 0.000000045 0.000000000 
Par#122312#  T(  3,  1)( 15,  6)(  4,   2) | 0.080165926 0.080165926 0.080165926 0.000000000 
Par#122313#  T(  4,  1)( 15,  6)(  4,   2) | 0.023805441 0.023805441 0.023805441 0.000000000 
Par#122314#  T(  5,  1)( 15,  6)(  4,   2) | 0.041940520 0.041940520 0.041940520 0.000000000 
Par#122315#  T(  6,  1)( 15,  6)(  4,   2) | 0.021265232 0.021265232 0.021265232 0.000000000 
Par#122316#  T(  1,  2)( 15,  6)(  4,   2) | 0.082187018 0.082187018 0.082187018 0.000000000 
Par#122317#  T(  2,  2)( 15,  6)(  4,   2) | 0.133257051 0.133257051 0.133257051 0.000000000 
Par#122318#  T(  3,  2)( 15,  6)(  4,   2) | 0.067739199 0.067739199 0.067739199 0.000000000 
Par#122319#  T(  4,  2)( 15,  6)(  4,   2) | 0.123735404 0.123735404 0.123735404 0.000000000 
Par#122320#  T(  5,  2)( 15,  6)(  4,   2) | 0.034551283 0.034551283 0.034551283 0.000000000 
Par#122321#  T(  6,  2)( 15,  6)(  4,   2) | 0.094534051 0.094534051 0.094534051 0.000000000 
Par#122322#  T(  1,  3)( 15,  6)(  4,   2) | 0.269801517 0.269801517 0.269801517 0.000000000 
Par#122323#  T(  2,  3)( 15,  6)(  4,   2) | 0.116314102 0.116314102 0.116314102 0.000000000 
Par#122324#  T(  3,  3)( 15,  6)(  4,   2) | 0.313442873 0.313442873 0.313442873 0.000000000 
Par#122325#  T(  4,  3)( 15,  6)(  4,   2) | 0.143831365 0.143831365 0.143831365 0.000000000 
Par#122326#  T(  5,  3)( 15,  6)(  4,   2) | 0.244783789 0.244783789 0.244783789 0.000000000 
Par#122327#  T(  6,  3)( 15,  6)(  4,   2) | 0.143249149 0.143249149 0.143249149 0.000000000 
Par#122328#  T(  1,  4)( 15,  6)(  4,   2) | 0.371794833 0.371794833 0.371794833 0.000000000 
Par#122329#  T(  2,  4)( 15,  6)(  4,   2) | 0.185066362 0.185066362 0.185066362 0.000000000 
Par#122330#  T(  3,  4)( 15,  6)(  4,   2) | 0.197680014 0.197680014 0.197680014 0.000000000 
Par#122331#  T(  4,  4)( 15,  6)(  4,   2) | 0.383431032 0.383431032 0.383431032 0.000000000 
Par#122332#  T(  5,  4)( 15,  6)(  4,   2) | 0.162108223 0.162108223 0.162108223 0.000000000 
Par#122333#  T(  6,  4)( 15,  6)(  4,   2) | 0.289149719 0.289149719 0.289149719 0.000000000 
Par#122334#  T(  1,  5)( 15,  6)(  4,   2) | 0.276210854 0.276210854 0.276210854 0.000000000 
Par#122335#  T(  2,  5)( 15,  6)(  4,   2) | 0.294621640 0.294621640 0.294621640 0.000000000 
Par#122336#  T(  3,  5)( 15,  6)(  4,   2) | 0.223349511 0.223349511 0.223349511 0.000000000 
Par#122337#  T(  4,  5)( 15,  6)(  4,   2) | 0.139754679 0.139754679 0.139754679 0.000000000 
Par#122338#  T(  5,  5)( 15,  6)(  4,   2) | 0.408683275 0.408683275 0.408683275 0.000000000 
Par#122339#  T(  6,  5)( 15,  6)(  4,   2) | 0.232140197 0.232140197 0.232140197 0.000000000 
Par#122340#  T(  1,  6)( 15,  6)(  4,   2) | 0.000000014 0.000000014 0.000000014 0.000000000 
Par#122341#  T(  2,  6)( 15,  6)(  4,   2) | 0.270740800 0.270740800 0.270740800 0.000000000 
Par#122342#  T(  3,  6)( 15,  6)(  4,   2) | 0.117622477 0.117622477 0.117622477 0.000000000 
Par#122343#  T(  4,  6)( 15,  6)(  4,   2) | 0.185442079 0.185442079 0.185442079 0.000000000 
Par#122344#  T(  5,  6)( 15,  6)(  4,   2) | 0.107932910 0.107932910 0.107932910 0.000000000 
Par#122345#  T(  6,  6)( 15,  6)(  4,   2) | 0.219661652 0.219661652 0.219661652 0.000000000 
Par#122346#  T(  7,  7)( 15,  6)(  4,   2) | 1.000000000 1.000000000 1.000000000 0.000000000 
Par#122347#  T(  1,  1)( 16,  6)(  4,   2) | 0.000005765 0.000005765 0.000005765 0.000000000 
Par#122348#  T(  2,  1)( 16,  6)(  4,   2) | 0.000000045 0.000000045 0.000000045 0.000000000 
Par#122349#  T(  3,  1)( 16,  6)(  4,   2) | 0.080165926 0.080165926 0.080165926 0.000000000 
Par#122350#  T(  4,  1)( 16,  6)(  4,   2) | 0.023805441 0.023805441 0.023805441 0.000000000 
Par#122351#  T(  5,  1)( 16,  6)(  4,   2) | 0.041940520 0.041940520 0.041940520 0.000000000 
Par#122352#  T(  6,  1)( 16,  6)(  4,   2) | 0.021265232 0.021265232 0.021265232 0.000000000 
Par#122353#  T(  1,  2)( 16,  6)(  4,   2) | 0.082187018 0.082187018 0.082187018 0.000000000 
Par#122354#  T(  2,  2)( 16,  6)(  4,   2) | 0.133257051 0.133257051 0.133257051 0.000000000 
Par#122355#  T(  3,  2)( 16,  6)(  4,   2) | 0.067739199 0.067739199 0.067739199 0.000000000 
Par#122356#  T(  4,  2)( 16,  6)(  4,   2) | 0.123735404 0.123735404 0.123735404 0.000000000 
Par#122357#  T(  5,  2)( 16,  6)(  4,   2) | 0.034551283 0.034551283 0.034551283 0.000000000 
Par#122358#  T(  6,  2)( 16,  6)(  4,   2) | 0.094534051 0.094534051 0.094534051 0.000000000 
Par#122359#  T(  1,  3)( 16,  6)(  4,   2) | 0.269801517 0.269801517 0.269801517 0.000000000 
Par#122360#  T(  2,  3)( 16,  6)(  4,   2) | 0.116314102 0.116314102 0.116314102 0.000000000 
Par#122361#  T(  3,  3)( 16,  6)(  4,   2) | 0.313442873 0.313442873 0.313442873 0.000000000 
Par#122362#  T(  4,  3)( 16,  6)(  4,   2) | 0.143831365 0.143831365 0.143831365 0.000000000 
Par#122363#  T(  5,  3)( 16,  6)(  4,   2) | 0.244783789 0.244783789 0.244783789 0.000000000 
Par#122364#  T(  6,  3)( 16,  6)(  4,   2) | 0.143249149 0.143249149 0.143249149 0.000000000 
Par#122365#  T(  1,  4)( 16,  6)(  4,   2) | 0.371794833 0.371794833 0.371794833 0.000000000 
Par#122366#  T(  2,  4)( 16,  6)(  4,   2) | 0.185066362 0.185066362 0.185066362 0.000000000 
Par#122367#  T(  3,  4)( 16,  6)(  4,   2) | 0.197680014 0.197680014 0.197680014 0.000000000 
Par#122368#  T(  4,  4)( 16,  6)(  4,   2) | 0.383431032 0.383431032 0.383431032 0.000000000 
Par#122369#  T(  5,  4)( 16,  6)(  4,   2) | 0.162108223 0.162108223 0.162108223 0.000000000 
Par#122370#  T(  6,  4)( 16,  6)(  4,   2) | 0.289149719 0.289149719 0.289149719 0.000000000 
Par#122371#  T(  1,  5)( 16,  6)(  4,   2) | 0.276210854 0.276210854 0.276210854 0.000000000 
Par#122372#  T(  2,  5)( 16,  6)(  4,   2) | 0.294621640 0.294621640 0.294621640 0.000000000 
Par#122373#  T(  3,  5)( 16,  6)(  4,   2) | 0.223349511 0.223349511 0.223349511 0.000000000 
Par#122374#  T(  4,  5)( 16,  6)(  4,   2) | 0.139754679 0.139754679 0.139754679 0.000000000 
Par#122375#  T(  5,  5)( 16,  6)(  4,   2) | 0.408683275 0.408683275 0.408683275 0.000000000 
Par#122376#  T(  6,  5)( 16,  6)(  4,   2) | 0.232140197 0.232140197 0.232140197 0.000000000 
Par#122377#  T(  1,  6)( 16,  6)(  4,   2) | 0.000000014 0.000000014 0.000000014 0.000000000 
Par#122378#  T(  2,  6)( 16,  6)(  4,   2) | 0.270740800 0.270740800 0.270740800 0.000000000 
Par#122379#  T(  3,  6)( 16,  6)(  4,   2) | 0.117622477 0.117622477 0.117622477 0.000000000 
Par#122380#  T(  4,  6)( 16,  6)(  4,   2) | 0.185442079 0.185442079 0.185442079 0.000000000 
Par#122381#  T(  5,  6)( 16,  6)(  4,   2) | 0.107932910 0.107932910 0.107932910 0.000000000 
Par#122382#  T(  6,  6)( 16,  6)(  4,   2) | 0.219661652 0.219661652 0.219661652 0.000000000 
Par#122383#  T(  7,  7)( 16,  6)(  4,   2) | 1.000000000 1.000000000 1.000000000 0.000000000 
Par#122384#  T(  1,  1)( 17,  6)(  4,   2) | 0.000005765 0.000005765 0.000005765 0.000000000 
Par#122385#  T(  2,  1)( 17,  6)(  4,   2) | 0.000000045 0.000000045 0.000000045 0.000000000 
Par#122386#  T(  3,  1)( 17,  6)(  4,   2) | 0.080165926 0.080165926 0.080165926 0.000000000 
Par#122387#  T(  4,  1)( 17,  6)(  4,   2) | 0.023805441 0.023805441 0.023805441 0.000000000 
Par#122388#  T(  5,  1)( 17,  6)(  4,   2) | 0.041940520 0.041940520 0.041940520 0.000000000 
Par#122389#  T(  6,  1)( 17,  6)(  4,   2) | 0.021265232 0.021265232 0.021265232 0.000000000 
Par#122390#  T(  1,  2)( 17,  6)(  4,   2) | 0.082187018 0.082187018 0.082187018 0.000000000 
Par#122391#  T(  2,  2)( 17,  6)(  4,   2) | 0.133257051 0.133257051 0.133257051 0.000000000 
Par#122392#  T(  3,  2)( 17,  6)(  4,   2) | 0.067739199 0.067739199 0.067739199 0.000000000 
Par#122393#  T(  4,  2)( 17,  6)(  4,   2) | 0.123735404 0.123735404 0.123735404 0.000000000 
Par#122394#  T(  5,  2)( 17,  6)(  4,   2) | 0.034551283 0.034551283 0.034551283 0.000000000 
Par#122395#  T(  6,  2)( 17,  6)(  4,   2) | 0.094534051 0.094534051 0.094534051 0.000000000 
Par#122396#  T(  1,  3)( 17,  6)(  4,   2) | 0.269801517 0.269801517 0.269801517 0.000000000 
Par#122397#  T(  2,  3)( 17,  6)(  4,   2) | 0.116314102 0.116314102 0.116314102 0.000000000 
Par#122398#  T(  3,  3)( 17,  6)(  4,   2) | 0.313442873 0.313442873 0.313442873 0.000000000 
Par#122399#  T(  4,  3)( 17,  6)(  4,   2) | 0.143831365 0.143831365 0.143831365 0.000000000 
Par#122400#  T(  5,  3)( 17,  6)(  4,   2) | 0.244783789 0.244783789 0.244783789 0.000000000 
Par#122401#  T(  6,  3)( 17,  6)(  4,   2) | 0.143249149 0.143249149 0.143249149 0.000000000 
Par#122402#  T(  1,  4)( 17,  6)(  4,   2) | 0.371794833 0.371794833 0.371794833 0.000000000 
Par#122403#  T(  2,  4)( 17,  6)(  4,   2) | 0.185066362 0.185066362 0.185066362 0.000000000 
Par#122404#  T(  3,  4)( 17,  6)(  4,   2) | 0.197680014 0.197680014 0.197680014 0.000000000 
Par#122405#  T(  4,  4)( 17,  6)(  4,   2) | 0.383431032 0.383431032 0.383431032 0.000000000 
Par#122406#  T(  5,  4)( 17,  6)(  4,   2) | 0.162108223 0.162108223 0.162108223 0.000000000 
Par#122407#  T(  6,  4)( 17,  6)(  4,   2) | 0.289149719 0.289149719 0.289149719 0.000000000 
Par#122408#  T(  1,  5)( 17,  6)(  4,   2) | 0.276210854 0.276210854 0.276210854 0.000000000 
Par#122409#  T(  2,  5)( 17,  6)(  4,   2) | 0.294621640 0.294621640 0.294621640 0.000000000 
Par#122410#  T(  3,  5)( 17,  6)(  4,   2) | 0.223349511 0.223349511 0.223349511 0.000000000 
Par#122411#  T(  4,  5)( 17,  6)(  4,   2) | 0.139754679 0.139754679 0.139754679 0.000000000 
Par#122412#  T(  5,  5)( 17,  6)(  4,   2) | 0.408683275 0.408683275 0.408683275 0.000000000 
Par#122413#  T(  6,  5)( 17,  6)(  4,   2) | 0.232140197 0.232140197 0.232140197 0.000000000 
Par#122414#  T(  1,  6)( 17,  6)(  4,   2) | 0.000000014 0.000000014 0.000000014 0.000000000 
Par#122415#  T(  2,  6)( 17,  6)(  4,   2) | 0.270740800 0.270740800 0.270740800 0.000000000 
Par#122416#  T(  3,  6)( 17,  6)(  4,   2) | 0.117622477 0.117622477 0.117622477 0.000000000 
Par#122417#  T(  4,  6)( 17,  6)(  4,   2) | 0.185442079 0.185442079 0.185442079 0.000000000 
Par#122418#  T(  5,  6)( 17,  6)(  4,   2) | 0.107932910 0.107932910 0.107932910 0.000000000 
Par#122419#  T(  6,  6)( 17,  6)(  4,   2) | 0.219661652 0.219661652 0.219661652 0.000000000 
Par#122420#  T(  7,  7)( 17,  6)(  4,   2) | 1.000000000 1.000000000 1.000000000 0.000000000 
Par#122421#  T(  1,  1)( 18,  6)(  4,   2) | 0.000005765 0.000005765 0.000005765 0.000000000 
Par#122422#  T(  2,  1)( 18,  6)(  4,   2) | 0.000000045 0.000000045 0.000000045 0.000000000 
Par#122423#  T(  3,  1)( 18,  6)(  4,   2) | 0.080165926 0.080165926 0.080165926 0.000000000 
Par#122424#  T(  4,  1)( 18,  6)(  4,   2) | 0.023805441 0.023805441 0.023805441 0.000000000 
Par#122425#  T(  5,  1)( 18,  6)(  4,   2) | 0.041940520 0.041940520 0.041940520 0.000000000 
Par#122426#  T(  6,  1)( 18,  6)(  4,   2) | 0.021265232 0.021265232 0.021265232 0.000000000 
Par#122427#  T(  1,  2)( 18,  6)(  4,   2) | 0.082187018 0.082187018 0.082187018 0.000000000 
Par#122428#  T(  2,  2)( 18,  6)(  4,   2) | 0.133257051 0.133257051 0.133257051 0.000000000 
Par#122429#  T(  3,  2)( 18,  6)(  4,   2) | 0.067739199 0.067739199 0.067739199 0.000000000 
Par#122430#  T(  4,  2)( 18,  6)(  4,   2) | 0.123735404 0.123735404 0.123735404 0.000000000 
Par#122431#  T(  5,  2)( 18,  6)(  4,   2) | 0.034551283 0.034551283 0.034551283 0.000000000 
Par#122432#  T(  6,  2)( 18,  6)(  4,   2) | 0.094534051 0.094534051 0.094534051 0.000000000 
Par#122433#  T(  1,  3)( 18,  6)(  4,   2) | 0.269801517 0.269801517 0.269801517 0.000000000 
Par#122434#  T(  2,  3)( 18,  6)(  4,   2) | 0.116314102 0.116314102 0.116314102 0.000000000 
Par#122435#  T(  3,  3)( 18,  6)(  4,   2) | 0.313442873 0.313442873 0.313442873 0.000000000 
Par#122436#  T(  4,  3)( 18,  6)(  4,   2) | 0.143831365 0.143831365 0.143831365 0.000000000 
Par#122437#  T(  5,  3)( 18,  6)(  4,   2) | 0.244783789 0.244783789 0.244783789 0.000000000 
Par#122438#  T(  6,  3)( 18,  6)(  4,   2) | 0.143249149 0.143249149 0.143249149 0.000000000 
Par#122439#  T(  1,  4)( 18,  6)(  4,   2) | 0.371794833 0.371794833 0.371794833 0.000000000 
Par#122440#  T(  2,  4)( 18,  6)(  4,   2) | 0.185066362 0.185066362 0.185066362 0.000000000 
Par#122441#  T(  3,  4)( 18,  6)(  4,   2) | 0.197680014 0.197680014 0.197680014 0.000000000 
Par#122442#  T(  4,  4)( 18,  6)(  4,   2) | 0.383431032 0.383431032 0.383431032 0.000000000 
Par#122443#  T(  5,  4)( 18,  6)(  4,   2) | 0.162108223 0.162108223 0.162108223 0.000000000 
Par#122444#  T(  6,  4)( 18,  6)(  4,   2) | 0.289149719 0.289149719 0.289149719 0.000000000 
Par#122445#  T(  1,  5)( 18,  6)(  4,   2) | 0.276210854 0.276210854 0.276210854 0.000000000 
Par#122446#  T(  2,  5)( 18,  6)(  4,   2) | 0.294621640 0.294621640 0.294621640 0.000000000 
Par#122447#  T(  3,  5)( 18,  6)(  4,   2) | 0.223349511 0.223349511 0.223349511 0.000000000 
Par#122448#  T(  4,  5)( 18,  6)(  4,   2) | 0.139754679 0.139754679 0.139754679 0.000000000 
Par#122449#  T(  5,  5)( 18,  6)(  4,   2) | 0.408683275 0.408683275 0.408683275 0.000000000 
Par#122450#  T(  6,  5)( 18,  6)(  4,   2) | 0.232140197 0.232140197 0.232140197 0.000000000 
Par#122451#  T(  1,  6)( 18,  6)(  4,   2) | 0.000000014 0.000000014 0.000000014 0.000000000 
Par#122452#  T(  2,  6)( 18,  6)(  4,   2) | 0.270740800 0.270740800 0.270740800 0.000000000 
Par#122453#  T(  3,  6)( 18,  6)(  4,   2) | 0.117622477 0.117622477 0.117622477 0.000000000 
Par#122454#  T(  4,  6)( 18,  6)(  4,   2) | 0.185442079 0.185442079 0.185442079 0.000000000 
Par#122455#  T(  5,  6)( 18,  6)(  4,   2) | 0.107932910 0.107932910 0.107932910 0.000000000 
Par#122456#  T(  6,  6)( 18,  6)(  4,   2) | 0.219661652 0.219661652 0.219661652 0.000000000 
Par#122457#  T(  7,  7)( 18,  6)(  4,   2) | 1.000000000 1.000000000 1.000000000 0.000000000 
Par#122458#  T(  1,  1)( 19,  6)(  4,   2) | 0.000005765 0.000005765 0.000005765 0.000000000 
Par#122459#  T(  2,  1)( 19,  6)(  4,   2) | 0.000000045 0.000000045 0.000000045 0.000000000 
Par#122460#  T(  3,  1)( 19,  6)(  4,   2) | 0.080165926 0.080165926 0.080165926 0.000000000 
Par#122461#  T(  4,  1)( 19,  6)(  4,   2) | 0.023805441 0.023805441 0.023805441 0.000000000 
Par#122462#  T(  5,  1)( 19,  6)(  4,   2) | 0.041940520 0.041940520 0.041940520 0.000000000 
Par#122463#  T(  6,  1)( 19,  6)(  4,   2) | 0.021265232 0.021265232 0.021265232 0.000000000 
Par#122464#  T(  1,  2)( 19,  6)(  4,   2) | 0.082187018 0.082187018 0.082187018 0.000000000 
Par#122465#  T(  2,  2)( 19,  6)(  4,   2) | 0.133257051 0.133257051 0.133257051 0.000000000 
Par#122466#  T(  3,  2)( 19,  6)(  4,   2) | 0.067739199 0.067739199 0.067739199 0.000000000 
Par#122467#  T(  4,  2)( 19,  6)(  4,   2) | 0.123735404 0.123735404 0.123735404 0.000000000 
Par#122468#  T(  5,  2)( 19,  6)(  4,   2) | 0.034551283 0.034551283 0.034551283 0.000000000 
Par#122469#  T(  6,  2)( 19,  6)(  4,   2) | 0.094534051 0.094534051 0.094534051 0.000000000 
Par#122470#  T(  1,  3)( 19,  6)(  4,   2) | 0.269801517 0.269801517 0.269801517 0.000000000 
Par#122471#  T(  2,  3)( 19,  6)(  4,   2) | 0.116314102 0.116314102 0.116314102 0.000000000 
Par#122472#  T(  3,  3)( 19,  6)(  4,   2) | 0.313442873 0.313442873 0.313442873 0.000000000 
Par#122473#  T(  4,  3)( 19,  6)(  4,   2) | 0.143831365 0.143831365 0.143831365 0.000000000 
Par#122474#  T(  5,  3)( 19,  6)(  4,   2) | 0.244783789 0.244783789 0.244783789 0.000000000 
Par#122475#  T(  6,  3)( 19,  6)(  4,   2) | 0.143249149 0.143249149 0.143249149 0.000000000 
Par#122476#  T(  1,  4)( 19,  6)(  4,   2) | 0.371794833 0.371794833 0.371794833 0.000000000 
Par#122477#  T(  2,  4)( 19,  6)(  4,   2) | 0.185066362 0.185066362 0.185066362 0.000000000 
Par#122478#  T(  3,  4)( 19,  6)(  4,   2) | 0.197680014 0.197680014 0.197680014 0.000000000 
Par#122479#  T(  4,  4)( 19,  6)(  4,   2) | 0.383431032 0.383431032 0.383431032 0.000000000 
Par#122480#  T(  5,  4)( 19,  6)(  4,   2) | 0.162108223 0.162108223 0.162108223 0.000000000 
Par#122481#  T(  6,  4)( 19,  6)(  4,   2) | 0.289149719 0.289149719 0.289149719 0.000000000 
Par#122482#  T(  1,  5)( 19,  6)(  4,   2) | 0.276210854 0.276210854 0.276210854 0.000000000 
Par#122483#  T(  2,  5)( 19,  6)(  4,   2) | 0.294621640 0.294621640 0.294621640 0.000000000 
Par#122484#  T(  3,  5)( 19,  6)(  4,   2) | 0.223349511 0.223349511 0.223349511 0.000000000 
Par#122485#  T(  4,  5)( 19,  6)(  4,   2) | 0.139754679 0.139754679 0.139754679 0.000000000 
Par#122486#  T(  5,  5)( 19,  6)(  4,   2) | 0.408683275 0.408683275 0.408683275 0.000000000 
Par#122487#  T(  6,  5)( 19,  6)(  4,   2) | 0.232140197 0.232140197 0.232140197 0.000000000 
Par#122488#  T(  1,  6)( 19,  6)(  4,   2) | 0.000000014 0.000000014 0.000000014 0.000000000 
Par#122489#  T(  2,  6)( 19,  6)(  4,   2) | 0.270740800 0.270740800 0.270740800 0.000000000 
Par#122490#  T(  3,  6)( 19,  6)(  4,   2) | 0.117622477 0.117622477 0.117622477 0.000000000 
Par#122491#  T(  4,  6)( 19,  6)(  4,   2) | 0.185442079 0.185442079 0.185442079 0.000000000 
Par#122492#  T(  5,  6)( 19,  6)(  4,   2) | 0.107932910 0.107932910 0.107932910 0.000000000 
Par#122493#  T(  6,  6)( 19,  6)(  4,   2) | 0.219661652 0.219661652 0.219661652 0.000000000 
Par#122494#  T(  7,  7)( 19,  6)(  4,   2) | 1.000000000 1.000000000 1.000000000 0.000000000 
Par#122495#  T(  1,  1)( 20,  6)(  4,   2) | 0.000005765 0.000005765 0.000005765 0.000000000 
Par#122496#  T(  2,  1)( 20,  6)(  4,   2) | 0.000000045 0.000000045 0.000000045 0.000000000 
Par#122497#  T(  3,  1)( 20,  6)(  4,   2) | 0.080165926 0.080165926 0.080165926 0.000000000 
Par#122498#  T(  4,  1)( 20,  6)(  4,   2) | 0.023805441 0.023805441 0.023805441 0.000000000 
Par#122499#  T(  5,  1)( 20,  6)(  4,   2) | 0.041940520 0.041940520 0.041940520 0.000000000 
Par#122500#  T(  6,  1)( 20,  6)(  4,   2) | 0.021265232 0.021265232 0.021265232 0.000000000 
Par#122501#  T(  1,  2)( 20,  6)(  4,   2) | 0.082187018 0.082187018 0.082187018 0.000000000 
Par#122502#  T(  2,  2)( 20,  6)(  4,   2) | 0.133257051 0.133257051 0.133257051 0.000000000 
Par#122503#  T(  3,  2)( 20,  6)(  4,   2) | 0.067739199 0.067739199 0.067739199 0.000000000 
Par#122504#  T(  4,  2)( 20,  6)(  4,   2) | 0.123735404 0.123735404 0.123735404 0.000000000 
Par#122505#  T(  5,  2)( 20,  6)(  4,   2) | 0.034551283 0.034551283 0.034551283 0.000000000 
Par#122506#  T(  6,  2)( 20,  6)(  4,   2) | 0.094534051 0.094534051 0.094534051 0.000000000 
Par#122507#  T(  1,  3)( 20,  6)(  4,   2) | 0.269801517 0.269801517 0.269801517 0.000000000 
Par#122508#  T(  2,  3)( 20,  6)(  4,   2) | 0.116314102 0.116314102 0.116314102 0.000000000 
Par#122509#  T(  3,  3)( 20,  6)(  4,   2) | 0.313442873 0.313442873 0.313442873 0.000000000 
Par#122510#  T(  4,  3)( 20,  6)(  4,   2) | 0.143831365 0.143831365 0.143831365 0.000000000 
Par#122511#  T(  5,  3)( 20,  6)(  4,   2) | 0.244783789 0.244783789 0.244783789 0.000000000 
Par#122512#  T(  6,  3)( 20,  6)(  4,   2) | 0.143249149 0.143249149 0.143249149 0.000000000 
Par#122513#  T(  1,  4)( 20,  6)(  4,   2) | 0.371794833 0.371794833 0.371794833 0.000000000 
Par#122514#  T(  2,  4)( 20,  6)(  4,   2) | 0.185066362 0.185066362 0.185066362 0.000000000 
Par#122515#  T(  3,  4)( 20,  6)(  4,   2) | 0.197680014 0.197680014 0.197680014 0.000000000 
Par#122516#  T(  4,  4)( 20,  6)(  4,   2) | 0.383431032 0.383431032 0.383431032 0.000000000 
Par#122517#  T(  5,  4)( 20,  6)(  4,   2) | 0.162108223 0.162108223 0.162108223 0.000000000 
Par#122518#  T(  6,  4)( 20,  6)(  4,   2) | 0.289149719 0.289149719 0.289149719 0.000000000 
Par#122519#  T(  1,  5)( 20,  6)(  4,   2) | 0.276210854 0.276210854 0.276210854 0.000000000 
Par#122520#  T(  2,  5)( 20,  6)(  4,   2) | 0.294621640 0.294621640 0.294621640 0.000000000 
Par#122521#  T(  3,  5)( 20,  6)(  4,   2) | 0.223349511 0.223349511 0.223349511 0.000000000 
Par#122522#  T(  4,  5)( 20,  6)(  4,   2) | 0.139754679 0.139754679 0.139754679 0.000000000 
Par#122523#  T(  5,  5)( 20,  6)(  4,   2) | 0.408683275 0.408683275 0.408683275 0.000000000 
Par#122524#  T(  6,  5)( 20,  6)(  4,   2) | 0.232140197 0.232140197 0.232140197 0.000000000 
Par#122525#  T(  1,  6)( 20,  6)(  4,   2) | 0.000000014 0.000000014 0.000000014 0.000000000 
Par#122526#  T(  2,  6)( 20,  6)(  4,   2) | 0.270740800 0.270740800 0.270740800 0.000000000 
Par#122527#  T(  3,  6)( 20,  6)(  4,   2) | 0.117622477 0.117622477 0.117622477 0.000000000 
Par#122528#  T(  4,  6)( 20,  6)(  4,   2) | 0.185442079 0.185442079 0.185442079 0.000000000 
Par#122529#  T(  5,  6)( 20,  6)(  4,   2) | 0.107932910 0.107932910 0.107932910 0.000000000 
Par#122530#  T(  6,  6)( 20,  6)(  4,   2) | 0.219661652 0.219661652 0.219661652 0.000000000 
Par#122531#  T(  7,  7)( 20,  6)(  4,   2) | 1.000000000 1.000000000 1.000000000 0.000000000 
Par#122532#  T(  1,  1)( 21,  6)(  4,   2) | 0.000005765 0.000005765 0.000005765 0.000000000 
Par#122533#  T(  2,  1)( 21,  6)(  4,   2) | 0.000000045 0.000000045 0.000000045 0.000000000 
Par#122534#  T(  3,  1)( 21,  6)(  4,   2) | 0.080165926 0.080165926 0.080165926 0.000000000 
Par#122535#  T(  4,  1)( 21,  6)(  4,   2) | 0.023805441 0.023805441 0.023805441 0.000000000 
Par#122536#  T(  5,  1)( 21,  6)(  4,   2) | 0.041940520 0.041940520 0.041940520 0.000000000 
Par#122537#  T(  6,  1)( 21,  6)(  4,   2) | 0.021265232 0.021265232 0.021265232 0.000000000 
Par#122538#  T(  1,  2)( 21,  6)(  4,   2) | 0.082187018 0.082187018 0.082187018 0.000000000 
Par#122539#  T(  2,  2)( 21,  6)(  4,   2) | 0.133257051 0.133257051 0.133257051 0.000000000 
Par#122540#  T(  3,  2)( 21,  6)(  4,   2) | 0.067739199 0.067739199 0.067739199 0.000000000 
Par#122541#  T(  4,  2)( 21,  6)(  4,   2) | 0.123735404 0.123735404 0.123735404 0.000000000 
Par#122542#  T(  5,  2)( 21,  6)(  4,   2) | 0.034551283 0.034551283 0.034551283 0.000000000 
Par#122543#  T(  6,  2)( 21,  6)(  4,   2) | 0.094534051 0.094534051 0.094534051 0.000000000 
Par#122544#  T(  1,  3)( 21,  6)(  4,   2) | 0.269801517 0.269801517 0.269801517 0.000000000 
Par#122545#  T(  2,  3)( 21,  6)(  4,   2) | 0.116314102 0.116314102 0.116314102 0.000000000 
Par#122546#  T(  3,  3)( 21,  6)(  4,   2) | 0.313442873 0.313442873 0.313442873 0.000000000 
Par#122547#  T(  4,  3)( 21,  6)(  4,   2) | 0.143831365 0.143831365 0.143831365 0.000000000 
Par#122548#  T(  5,  3)( 21,  6)(  4,   2) | 0.244783789 0.244783789 0.244783789 0.000000000 
Par#122549#  T(  6,  3)( 21,  6)(  4,   2) | 0.143249149 0.143249149 0.143249149 0.000000000 
Par#122550#  T(  1,  4)( 21,  6)(  4,   2) | 0.371794833 0.371794833 0.371794833 0.000000000 
Par#122551#  T(  2,  4)( 21,  6)(  4,   2) | 0.185066362 0.185066362 0.185066362 0.000000000 
Par#122552#  T(  3,  4)( 21,  6)(  4,   2) | 0.197680014 0.197680014 0.197680014 0.000000000 
Par#122553#  T(  4,  4)( 21,  6)(  4,   2) | 0.383431032 0.383431032 0.383431032 0.000000000 
Par#122554#  T(  5,  4)( 21,  6)(  4,   2) | 0.162108223 0.162108223 0.162108223 0.000000000 
Par#122555#  T(  6,  4)( 21,  6)(  4,   2) | 0.289149719 0.289149719 0.289149719 0.000000000 
Par#122556#  T(  1,  5)( 21,  6)(  4,   2) | 0.276210854 0.276210854 0.276210854 0.000000000 
Par#122557#  T(  2,  5)( 21,  6)(  4,   2) | 0.294621640 0.294621640 0.294621640 0.000000000 
Par#122558#  T(  3,  5)( 21,  6)(  4,   2) | 0.223349511 0.223349511 0.223349511 0.000000000 
Par#122559#  T(  4,  5)( 21,  6)(  4,   2) | 0.139754679 0.139754679 0.139754679 0.000000000 
Par#122560#  T(  5,  5)( 21,  6)(  4,   2) | 0.408683275 0.408683275 0.408683275 0.000000000 
Par#122561#  T(  6,  5)( 21,  6)(  4,   2) | 0.232140197 0.232140197 0.232140197 0.000000000 
Par#122562#  T(  1,  6)( 21,  6)(  4,   2) | 0.000000014 0.000000014 0.000000014 0.000000000 
Par#122563#  T(  2,  6)( 21,  6)(  4,   2) | 0.270740800 0.270740800 0.270740800 0.000000000 
Par#122564#  T(  3,  6)( 21,  6)(  4,   2) | 0.117622477 0.117622477 0.117622477 0.000000000 
Par#122565#  T(  4,  6)( 21,  6)(  4,   2) | 0.185442079 0.185442079 0.185442079 0.000000000 
Par#122566#  T(  5,  6)( 21,  6)(  4,   2) | 0.107932910 0.107932910 0.107932910 0.000000000 
Par#122567#  T(  6,  6)( 21,  6)(  4,   2) | 0.219661652 0.219661652 0.219661652 0.000000000 
Par#122568#  T(  7,  7)( 21,  6)(  4,   2) | 1.000000000 1.000000000 1.000000000 0.000000000 
Par#122569#  T(  1,  1)( 22,  6)(  4,   2) | 0.000005765 0.000005765 0.000005765 0.000000000 
Par#122570#  T(  2,  1)( 22,  6)(  4,   2) | 0.000000045 0.000000045 0.000000045 0.000000000 
Par#122571#  T(  3,  1)( 22,  6)(  4,   2) | 0.080165926 0.080165926 0.080165926 0.000000000 
Par#122572#  T(  4,  1)( 22,  6)(  4,   2) | 0.023805441 0.023805441 0.023805441 0.000000000 
Par#122573#  T(  5,  1)( 22,  6)(  4,   2) | 0.041940520 0.041940520 0.041940520 0.000000000 
Par#122574#  T(  6,  1)( 22,  6)(  4,   2) | 0.021265232 0.021265232 0.021265232 0.000000000 
Par#122575#  T(  1,  2)( 22,  6)(  4,   2) | 0.082187018 0.082187018 0.082187018 0.000000000 
Par#122576#  T(  2,  2)( 22,  6)(  4,   2) | 0.133257051 0.133257051 0.133257051 0.000000000 
Par#122577#  T(  3,  2)( 22,  6)(  4,   2) | 0.067739199 0.067739199 0.067739199 0.000000000 
Par#122578#  T(  4,  2)( 22,  6)(  4,   2) | 0.123735404 0.123735404 0.123735404 0.000000000 
Par#122579#  T(  5,  2)( 22,  6)(  4,   2) | 0.034551283 0.034551283 0.034551283 0.000000000 
Par#122580#  T(  6,  2)( 22,  6)(  4,   2) | 0.094534051 0.094534051 0.094534051 0.000000000 
Par#122581#  T(  1,  3)( 22,  6)(  4,   2) | 0.269801517 0.269801517 0.269801517 0.000000000 
Par#122582#  T(  2,  3)( 22,  6)(  4,   2) | 0.116314102 0.116314102 0.116314102 0.000000000 
Par#122583#  T(  3,  3)( 22,  6)(  4,   2) | 0.313442873 0.313442873 0.313442873 0.000000000 
Par#122584#  T(  4,  3)( 22,  6)(  4,   2) | 0.143831365 0.143831365 0.143831365 0.000000000 
Par#122585#  T(  5,  3)( 22,  6)(  4,   2) | 0.244783789 0.244783789 0.244783789 0.000000000 
Par#122586#  T(  6,  3)( 22,  6)(  4,   2) | 0.143249149 0.143249149 0.143249149 0.000000000 
Par#122587#  T(  1,  4)( 22,  6)(  4,   2) | 0.371794833 0.371794833 0.371794833 0.000000000 
Par#122588#  T(  2,  4)( 22,  6)(  4,   2) | 0.185066362 0.185066362 0.185066362 0.000000000 
Par#122589#  T(  3,  4)( 22,  6)(  4,   2) | 0.197680014 0.197680014 0.197680014 0.000000000 
Par#122590#  T(  4,  4)( 22,  6)(  4,   2) | 0.383431032 0.383431032 0.383431032 0.000000000 
Par#122591#  T(  5,  4)( 22,  6)(  4,   2) | 0.162108223 0.162108223 0.162108223 0.000000000 
Par#122592#  T(  6,  4)( 22,  6)(  4,   2) | 0.289149719 0.289149719 0.289149719 0.000000000 
Par#122593#  T(  1,  5)( 22,  6)(  4,   2) | 0.276210854 0.276210854 0.276210854 0.000000000 
Par#122594#  T(  2,  5)( 22,  6)(  4,   2) | 0.294621640 0.294621640 0.294621640 0.000000000 
Par#122595#  T(  3,  5)( 22,  6)(  4,   2) | 0.223349511 0.223349511 0.223349511 0.000000000 
Par#122596#  T(  4,  5)( 22,  6)(  4,   2) | 0.139754679 0.139754679 0.139754679 0.000000000 
Par#122597#  T(  5,  5)( 22,  6)(  4,   2) | 0.408683275 0.408683275 0.408683275 0.000000000 
Par#122598#  T(  6,  5)( 22,  6)(  4,   2) | 0.232140197 0.232140197 0.232140197 0.000000000 
Par#122599#  T(  1,  6)( 22,  6)(  4,   2) | 0.000000014 0.000000014 0.000000014 0.000000000 
Par#122600#  T(  2,  6)( 22,  6)(  4,   2) | 0.270740800 0.270740800 0.270740800 0.000000000 
Par#122601#  T(  3,  6)( 22,  6)(  4,   2) | 0.117622477 0.117622477 0.117622477 0.000000000 
Par#122602#  T(  4,  6)( 22,  6)(  4,   2) | 0.185442079 0.185442079 0.185442079 0.000000000 
Par#122603#  T(  5,  6)( 22,  6)(  4,   2) | 0.107932910 0.107932910 0.107932910 0.000000000 
Par#122604#  T(  6,  6)( 22,  6)(  4,   2) | 0.219661652 0.219661652 0.219661652 0.000000000 
Par#122605#  T(  7,  7)( 22,  6)(  4,   2) | 1.000000000 1.000000000 1.000000000 0.000000000 
Par#122606#  T(  1,  1)( 23,  6)(  4,   2) | 0.000005765 0.000005765 0.000005765 0.000000000 
Par#122607#  T(  2,  1)( 23,  6)(  4,   2) | 0.000000045 0.000000045 0.000000045 0.000000000 
Par#122608#  T(  3,  1)( 23,  6)(  4,   2) | 0.080165926 0.080165926 0.080165926 0.000000000 
Par#122609#  T(  4,  1)( 23,  6)(  4,   2) | 0.023805441 0.023805441 0.023805441 0.000000000 
Par#122610#  T(  5,  1)( 23,  6)(  4,   2) | 0.041940520 0.041940520 0.041940520 0.000000000 
Par#122611#  T(  6,  1)( 23,  6)(  4,   2) | 0.021265232 0.021265232 0.021265232 0.000000000 
Par#122612#  T(  1,  2)( 23,  6)(  4,   2) | 0.082187018 0.082187018 0.082187018 0.000000000 
Par#122613#  T(  2,  2)( 23,  6)(  4,   2) | 0.133257051 0.133257051 0.133257051 0.000000000 
Par#122614#  T(  3,  2)( 23,  6)(  4,   2) | 0.067739199 0.067739199 0.067739199 0.000000000 
Par#122615#  T(  4,  2)( 23,  6)(  4,   2) | 0.123735404 0.123735404 0.123735404 0.000000000 
Par#122616#  T(  5,  2)( 23,  6)(  4,   2) | 0.034551283 0.034551283 0.034551283 0.000000000 
Par#122617#  T(  6,  2)( 23,  6)(  4,   2) | 0.094534051 0.094534051 0.094534051 0.000000000 
Par#122618#  T(  1,  3)( 23,  6)(  4,   2) | 0.269801517 0.269801517 0.269801517 0.000000000 
Par#122619#  T(  2,  3)( 23,  6)(  4,   2) | 0.116314102 0.116314102 0.116314102 0.000000000 
Par#122620#  T(  3,  3)( 23,  6)(  4,   2) | 0.313442873 0.313442873 0.313442873 0.000000000 
Par#122621#  T(  4,  3)( 23,  6)(  4,   2) | 0.143831365 0.143831365 0.143831365 0.000000000 
Par#122622#  T(  5,  3)( 23,  6)(  4,   2) | 0.244783789 0.244783789 0.244783789 0.000000000 
Par#122623#  T(  6,  3)( 23,  6)(  4,   2) | 0.143249149 0.143249149 0.143249149 0.000000000 
Par#122624#  T(  1,  4)( 23,  6)(  4,   2) | 0.371794833 0.371794833 0.371794833 0.000000000 
Par#122625#  T(  2,  4)( 23,  6)(  4,   2) | 0.185066362 0.185066362 0.185066362 0.000000000 
Par#122626#  T(  3,  4)( 23,  6)(  4,   2) | 0.197680014 0.197680014 0.197680014 0.000000000 
Par#122627#  T(  4,  4)( 23,  6)(  4,   2) | 0.383431032 0.383431032 0.383431032 0.000000000 
Par#122628#  T(  5,  4)( 23,  6)(  4,   2) | 0.162108223 0.162108223 0.162108223 0.000000000 
Par#122629#  T(  6,  4)( 23,  6)(  4,   2) | 0.289149719 0.289149719 0.289149719 0.000000000 
Par#122630#  T(  1,  5)( 23,  6)(  4,   2) | 0.276210854 0.276210854 0.276210854 0.000000000 
Par#122631#  T(  2,  5)( 23,  6)(  4,   2) | 0.294621640 0.294621640 0.294621640 0.000000000 
Par#122632#  T(  3,  5)( 23,  6)(  4,   2) | 0.223349511 0.223349511 0.223349511 0.000000000 
Par#122633#  T(  4,  5)( 23,  6)(  4,   2) | 0.139754679 0.139754679 0.139754679 0.000000000 
Par#122634#  T(  5,  5)( 23,  6)(  4,   2) | 0.408683275 0.408683275 0.408683275 0.000000000 
Par#122635#  T(  6,  5)( 23,  6)(  4,   2) | 0.232140197 0.232140197 0.232140197 0.000000000 
Par#122636#  T(  1,  6)( 23,  6)(  4,   2) | 0.000000014 0.000000014 0.000000014 0.000000000 
Par#122637#  T(  2,  6)( 23,  6)(  4,   2) | 0.270740800 0.270740800 0.270740800 0.000000000 
Par#122638#  T(  3,  6)( 23,  6)(  4,   2) | 0.117622477 0.117622477 0.117622477 0.000000000 
Par#122639#  T(  4,  6)( 23,  6)(  4,   2) | 0.185442079 0.185442079 0.185442079 0.000000000 
Par#122640#  T(  5,  6)( 23,  6)(  4,   2) | 0.107932910 0.107932910 0.107932910 0.000000000 
Par#122641#  T(  6,  6)( 23,  6)(  4,   2) | 0.219661652 0.219661652 0.219661652 0.000000000 
Par#122642#  T(  7,  7)( 23,  6)(  4,   2) | 1.000000000 1.000000000 1.000000000 0.000000000 
Par#122643#  T(  1,  1)( 24,  6)(  4,   2) | 0.000005765 0.000005765 0.000005765 0.000000000 
Par#122644#  T(  2,  1)( 24,  6)(  4,   2) | 0.000000045 0.000000045 0.000000045 0.000000000 
Par#122645#  T(  3,  1)( 24,  6)(  4,   2) | 0.080165926 0.080165926 0.080165926 0.000000000 
Par#122646#  T(  4,  1)( 24,  6)(  4,   2) | 0.023805441 0.023805441 0.023805441 0.000000000 
Par#122647#  T(  5,  1)( 24,  6)(  4,   2) | 0.041940520 0.041940520 0.041940520 0.000000000 
Par#122648#  T(  6,  1)( 24,  6)(  4,   2) | 0.021265232 0.021265232 0.021265232 0.000000000 
Par#122649#  T(  1,  2)( 24,  6)(  4,   2) | 0.082187018 0.082187018 0.082187018 0.000000000 
Par#122650#  T(  2,  2)( 24,  6)(  4,   2) | 0.133257051 0.133257051 0.133257051 0.000000000 
Par#122651#  T(  3,  2)( 24,  6)(  4,   2) | 0.067739199 0.067739199 0.067739199 0.000000000 
Par#122652#  T(  4,  2)( 24,  6)(  4,   2) | 0.123735404 0.123735404 0.123735404 0.000000000 
Par#122653#  T(  5,  2)( 24,  6)(  4,   2) | 0.034551283 0.034551283 0.034551283 0.000000000 
Par#122654#  T(  6,  2)( 24,  6)(  4,   2) | 0.094534051 0.094534051 0.094534051 0.000000000 
Par#122655#  T(  1,  3)( 24,  6)(  4,   2) | 0.269801517 0.269801517 0.269801517 0.000000000 
Par#122656#  T(  2,  3)( 24,  6)(  4,   2) | 0.116314102 0.116314102 0.116314102 0.000000000 
Par#122657#  T(  3,  3)( 24,  6)(  4,   2) | 0.313442873 0.313442873 0.313442873 0.000000000 
Par#122658#  T(  4,  3)( 24,  6)(  4,   2) | 0.143831365 0.143831365 0.143831365 0.000000000 
Par#122659#  T(  5,  3)( 24,  6)(  4,   2) | 0.244783789 0.244783789 0.244783789 0.000000000 
Par#122660#  T(  6,  3)( 24,  6)(  4,   2) | 0.143249149 0.143249149 0.143249149 0.000000000 
Par#122661#  T(  1,  4)( 24,  6)(  4,   2) | 0.371794833 0.371794833 0.371794833 0.000000000 
Par#122662#  T(  2,  4)( 24,  6)(  4,   2) | 0.185066362 0.185066362 0.185066362 0.000000000 
Par#122663#  T(  3,  4)( 24,  6)(  4,   2) | 0.197680014 0.197680014 0.197680014 0.000000000 
Par#122664#  T(  4,  4)( 24,  6)(  4,   2) | 0.383431032 0.383431032 0.383431032 0.000000000 
Par#122665#  T(  5,  4)( 24,  6)(  4,   2) | 0.162108223 0.162108223 0.162108223 0.000000000 
Par#122666#  T(  6,  4)( 24,  6)(  4,   2) | 0.289149719 0.289149719 0.289149719 0.000000000 
Par#122667#  T(  1,  5)( 24,  6)(  4,   2) | 0.276210854 0.276210854 0.276210854 0.000000000 
Par#122668#  T(  2,  5)( 24,  6)(  4,   2) | 0.294621640 0.294621640 0.294621640 0.000000000 
Par#122669#  T(  3,  5)( 24,  6)(  4,   2) | 0.223349511 0.223349511 0.223349511 0.000000000 
Par#122670#  T(  4,  5)( 24,  6)(  4,   2) | 0.139754679 0.139754679 0.139754679 0.000000000 
Par#122671#  T(  5,  5)( 24,  6)(  4,   2) | 0.408683275 0.408683275 0.408683275 0.000000000 
Par#122672#  T(  6,  5)( 24,  6)(  4,   2) | 0.232140197 0.232140197 0.232140197 0.000000000 
Par#122673#  T(  1,  6)( 24,  6)(  4,   2) | 0.000000014 0.000000014 0.000000014 0.000000000 
Par#122674#  T(  2,  6)( 24,  6)(  4,   2) | 0.270740800 0.270740800 0.270740800 0.000000000 
Par#122675#  T(  3,  6)( 24,  6)(  4,   2) | 0.117622477 0.117622477 0.117622477 0.000000000 
Par#122676#  T(  4,  6)( 24,  6)(  4,   2) | 0.185442079 0.185442079 0.185442079 0.000000000 
Par#122677#  T(  5,  6)( 24,  6)(  4,   2) | 0.107932910 0.107932910 0.107932910 0.000000000 
Par#122678#  T(  6,  6)( 24,  6)(  4,   2) | 0.219661652 0.219661652 0.219661652 0.000000000 
Par#122679#  T(  7,  7)( 24,  6)(  4,   2) | 1.000000000 1.000000000 1.000000000 0.000000000 
Par#122680#  T(  1,  1)( 25,  6)(  4,   2) | 0.000005765 0.000005765 0.000005765 0.000000000 
Par#122681#  T(  2,  1)( 25,  6)(  4,   2) | 0.000000045 0.000000045 0.000000045 0.000000000 
Par#122682#  T(  3,  1)( 25,  6)(  4,   2) | 0.080165926 0.080165926 0.080165926 0.000000000 
Par#122683#  T(  4,  1)( 25,  6)(  4,   2) | 0.023805441 0.023805441 0.023805441 0.000000000 
Par#122684#  T(  5,  1)( 25,  6)(  4,   2) | 0.041940520 0.041940520 0.041940520 0.000000000 
Par#122685#  T(  6,  1)( 25,  6)(  4,   2) | 0.021265232 0.021265232 0.021265232 0.000000000 
Par#122686#  T(  1,  2)( 25,  6)(  4,   2) | 0.082187018 0.082187018 0.082187018 0.000000000 
Par#122687#  T(  2,  2)( 25,  6)(  4,   2) | 0.133257051 0.133257051 0.133257051 0.000000000 
Par#122688#  T(  3,  2)( 25,  6)(  4,   2) | 0.067739199 0.067739199 0.067739199 0.000000000 
Par#122689#  T(  4,  2)( 25,  6)(  4,   2) | 0.123735404 0.123735404 0.123735404 0.000000000 
Par#122690#  T(  5,  2)( 25,  6)(  4,   2) | 0.034551283 0.034551283 0.034551283 0.000000000 
Par#122691#  T(  6,  2)( 25,  6)(  4,   2) | 0.094534051 0.094534051 0.094534051 0.000000000 
Par#122692#  T(  1,  3)( 25,  6)(  4,   2) | 0.269801517 0.269801517 0.269801517 0.000000000 
Par#122693#  T(  2,  3)( 25,  6)(  4,   2) | 0.116314102 0.116314102 0.116314102 0.000000000 
Par#122694#  T(  3,  3)( 25,  6)(  4,   2) | 0.313442873 0.313442873 0.313442873 0.000000000 
Par#122695#  T(  4,  3)( 25,  6)(  4,   2) | 0.143831365 0.143831365 0.143831365 0.000000000 
Par#122696#  T(  5,  3)( 25,  6)(  4,   2) | 0.244783789 0.244783789 0.244783789 0.000000000 
Par#122697#  T(  6,  3)( 25,  6)(  4,   2) | 0.143249149 0.143249149 0.143249149 0.000000000 
Par#122698#  T(  1,  4)( 25,  6)(  4,   2) | 0.371794833 0.371794833 0.371794833 0.000000000 
Par#122699#  T(  2,  4)( 25,  6)(  4,   2) | 0.185066362 0.185066362 0.185066362 0.000000000 
Par#122700#  T(  3,  4)( 25,  6)(  4,   2) | 0.197680014 0.197680014 0.197680014 0.000000000 
Par#122701#  T(  4,  4)( 25,  6)(  4,   2) | 0.383431032 0.383431032 0.383431032 0.000000000 
Par#122702#  T(  5,  4)( 25,  6)(  4,   2) | 0.162108223 0.162108223 0.162108223 0.000000000 
Par#122703#  T(  6,  4)( 25,  6)(  4,   2) | 0.289149719 0.289149719 0.289149719 0.000000000 
Par#122704#  T(  1,  5)( 25,  6)(  4,   2) | 0.276210854 0.276210854 0.276210854 0.000000000 
Par#122705#  T(  2,  5)( 25,  6)(  4,   2) | 0.294621640 0.294621640 0.294621640 0.000000000 
Par#122706#  T(  3,  5)( 25,  6)(  4,   2) | 0.223349511 0.223349511 0.223349511 0.000000000 
Par#122707#  T(  4,  5)( 25,  6)(  4,   2) | 0.139754679 0.139754679 0.139754679 0.000000000 
Par#122708#  T(  5,  5)( 25,  6)(  4,   2) | 0.408683275 0.408683275 0.408683275 0.000000000 
Par#122709#  T(  6,  5)( 25,  6)(  4,   2) | 0.232140197 0.232140197 0.232140197 0.000000000 
Par#122710#  T(  1,  6)( 25,  6)(  4,   2) | 0.000000014 0.000000014 0.000000014 0.000000000 
Par#122711#  T(  2,  6)( 25,  6)(  4,   2) | 0.270740800 0.270740800 0.270740800 0.000000000 
Par#122712#  T(  3,  6)( 25,  6)(  4,   2) | 0.117622477 0.117622477 0.117622477 0.000000000 
Par#122713#  T(  4,  6)( 25,  6)(  4,   2) | 0.185442079 0.185442079 0.185442079 0.000000000 
Par#122714#  T(  5,  6)( 25,  6)(  4,   2) | 0.107932910 0.107932910 0.107932910 0.000000000 
Par#122715#  T(  6,  6)( 25,  6)(  4,   2) | 0.219661652 0.219661652 0.219661652 0.000000000 
Par#122716#  T(  7,  7)( 25,  6)(  4,   2) | 1.000000000 1.000000000 1.000000000 0.000000000 
Par#122717#  T(  1,  1)( 26,  6)(  4,   2) | 0.000005765 0.000005765 0.000005765 0.000000000 
Par#122718#  T(  2,  1)( 26,  6)(  4,   2) | 0.000000045 0.000000045 0.000000045 0.000000000 
Par#122719#  T(  3,  1)( 26,  6)(  4,   2) | 0.080165926 0.080165926 0.080165926 0.000000000 
Par#122720#  T(  4,  1)( 26,  6)(  4,   2) | 0.023805441 0.023805441 0.023805441 0.000000000 
Par#122721#  T(  5,  1)( 26,  6)(  4,   2) | 0.041940520 0.041940520 0.041940520 0.000000000 
Par#122722#  T(  6,  1)( 26,  6)(  4,   2) | 0.021265232 0.021265232 0.021265232 0.000000000 
Par#122723#  T(  1,  2)( 26,  6)(  4,   2) | 0.082187018 0.082187018 0.082187018 0.000000000 
Par#122724#  T(  2,  2)( 26,  6)(  4,   2) | 0.133257051 0.133257051 0.133257051 0.000000000 
Par#122725#  T(  3,  2)( 26,  6)(  4,   2) | 0.067739199 0.067739199 0.067739199 0.000000000 
Par#122726#  T(  4,  2)( 26,  6)(  4,   2) | 0.123735404 0.123735404 0.123735404 0.000000000 
Par#122727#  T(  5,  2)( 26,  6)(  4,   2) | 0.034551283 0.034551283 0.034551283 0.000000000 
Par#122728#  T(  6,  2)( 26,  6)(  4,   2) | 0.094534051 0.094534051 0.094534051 0.000000000 
Par#122729#  T(  1,  3)( 26,  6)(  4,   2) | 0.269801517 0.269801517 0.269801517 0.000000000 
Par#122730#  T(  2,  3)( 26,  6)(  4,   2) | 0.116314102 0.116314102 0.116314102 0.000000000 
Par#122731#  T(  3,  3)( 26,  6)(  4,   2) | 0.313442873 0.313442873 0.313442873 0.000000000 
Par#122732#  T(  4,  3)( 26,  6)(  4,   2) | 0.143831365 0.143831365 0.143831365 0.000000000 
Par#122733#  T(  5,  3)( 26,  6)(  4,   2) | 0.244783789 0.244783789 0.244783789 0.000000000 
Par#122734#  T(  6,  3)( 26,  6)(  4,   2) | 0.143249149 0.143249149 0.143249149 0.000000000 
Par#122735#  T(  1,  4)( 26,  6)(  4,   2) | 0.371794833 0.371794833 0.371794833 0.000000000 
Par#122736#  T(  2,  4)( 26,  6)(  4,   2) | 0.185066362 0.185066362 0.185066362 0.000000000 
Par#122737#  T(  3,  4)( 26,  6)(  4,   2) | 0.197680014 0.197680014 0.197680014 0.000000000 
Par#122738#  T(  4,  4)( 26,  6)(  4,   2) | 0.383431032 0.383431032 0.383431032 0.000000000 
Par#122739#  T(  5,  4)( 26,  6)(  4,   2) | 0.162108223 0.162108223 0.162108223 0.000000000 
Par#122740#  T(  6,  4)( 26,  6)(  4,   2) | 0.289149719 0.289149719 0.289149719 0.000000000 
Par#122741#  T(  1,  5)( 26,  6)(  4,   2) | 0.276210854 0.276210854 0.276210854 0.000000000 
Par#122742#  T(  2,  5)( 26,  6)(  4,   2) | 0.294621640 0.294621640 0.294621640 0.000000000 
Par#122743#  T(  3,  5)( 26,  6)(  4,   2) | 0.223349511 0.223349511 0.223349511 0.000000000 
Par#122744#  T(  4,  5)( 26,  6)(  4,   2) | 0.139754679 0.139754679 0.139754679 0.000000000 
Par#122745#  T(  5,  5)( 26,  6)(  4,   2) | 0.408683275 0.408683275 0.408683275 0.000000000 
Par#122746#  T(  6,  5)( 26,  6)(  4,   2) | 0.232140197 0.232140197 0.232140197 0.000000000 
Par#122747#  T(  1,  6)( 26,  6)(  4,   2) | 0.000000014 0.000000014 0.000000014 0.000000000 
Par#122748#  T(  2,  6)( 26,  6)(  4,   2) | 0.270740800 0.270740800 0.270740800 0.000000000 
Par#122749#  T(  3,  6)( 26,  6)(  4,   2) | 0.117622477 0.117622477 0.117622477 0.000000000 
Par#122750#  T(  4,  6)( 26,  6)(  4,   2) | 0.185442079 0.185442079 0.185442079 0.000000000 
Par#122751#  T(  5,  6)( 26,  6)(  4,   2) | 0.107932910 0.107932910 0.107932910 0.000000000 
Par#122752#  T(  6,  6)( 26,  6)(  4,   2) | 0.219661652 0.219661652 0.219661652 0.000000000 
Par#122753#  T(  7,  7)( 26,  6)(  4,   2) | 1.000000000 1.000000000 1.000000000 0.000000000 
Par#122754#  T(  1,  1)( 27,  6)(  4,   2) | 0.000005765 0.000005765 0.000005765 0.000000000 
Par#122755#  T(  2,  1)( 27,  6)(  4,   2) | 0.000000045 0.000000045 0.000000045 0.000000000 
Par#122756#  T(  3,  1)( 27,  6)(  4,   2) | 0.080165926 0.080165926 0.080165926 0.000000000 
Par#122757#  T(  4,  1)( 27,  6)(  4,   2) | 0.023805441 0.023805441 0.023805441 0.000000000 
Par#122758#  T(  5,  1)( 27,  6)(  4,   2) | 0.041940520 0.041940520 0.041940520 0.000000000 
Par#122759#  T(  6,  1)( 27,  6)(  4,   2) | 0.021265232 0.021265232 0.021265232 0.000000000 
Par#122760#  T(  1,  2)( 27,  6)(  4,   2) | 0.082187018 0.082187018 0.082187018 0.000000000 
Par#122761#  T(  2,  2)( 27,  6)(  4,   2) | 0.133257051 0.133257051 0.133257051 0.000000000 
Par#122762#  T(  3,  2)( 27,  6)(  4,   2) | 0.067739199 0.067739199 0.067739199 0.000000000 
Par#122763#  T(  4,  2)( 27,  6)(  4,   2) | 0.123735404 0.123735404 0.123735404 0.000000000 
Par#122764#  T(  5,  2)( 27,  6)(  4,   2) | 0.034551283 0.034551283 0.034551283 0.000000000 
Par#122765#  T(  6,  2)( 27,  6)(  4,   2) | 0.094534051 0.094534051 0.094534051 0.000000000 
Par#122766#  T(  1,  3)( 27,  6)(  4,   2) | 0.269801517 0.269801517 0.269801517 0.000000000 
Par#122767#  T(  2,  3)( 27,  6)(  4,   2) | 0.116314102 0.116314102 0.116314102 0.000000000 
Par#122768#  T(  3,  3)( 27,  6)(  4,   2) | 0.313442873 0.313442873 0.313442873 0.000000000 
Par#122769#  T(  4,  3)( 27,  6)(  4,   2) | 0.143831365 0.143831365 0.143831365 0.000000000 
Par#122770#  T(  5,  3)( 27,  6)(  4,   2) | 0.244783789 0.244783789 0.244783789 0.000000000 
Par#122771#  T(  6,  3)( 27,  6)(  4,   2) | 0.143249149 0.143249149 0.143249149 0.000000000 
Par#122772#  T(  1,  4)( 27,  6)(  4,   2) | 0.371794833 0.371794833 0.371794833 0.000000000 
Par#122773#  T(  2,  4)( 27,  6)(  4,   2) | 0.185066362 0.185066362 0.185066362 0.000000000 
Par#122774#  T(  3,  4)( 27,  6)(  4,   2) | 0.197680014 0.197680014 0.197680014 0.000000000 
Par#122775#  T(  4,  4)( 27,  6)(  4,   2) | 0.383431032 0.383431032 0.383431032 0.000000000 
Par#122776#  T(  5,  4)( 27,  6)(  4,   2) | 0.162108223 0.162108223 0.162108223 0.000000000 
Par#122777#  T(  6,  4)( 27,  6)(  4,   2) | 0.289149719 0.289149719 0.289149719 0.000000000 
Par#122778#  T(  1,  5)( 27,  6)(  4,   2) | 0.276210854 0.276210854 0.276210854 0.000000000 
Par#122779#  T(  2,  5)( 27,  6)(  4,   2) | 0.294621640 0.294621640 0.294621640 0.000000000 
Par#122780#  T(  3,  5)( 27,  6)(  4,   2) | 0.223349511 0.223349511 0.223349511 0.000000000 
Par#122781#  T(  4,  5)( 27,  6)(  4,   2) | 0.139754679 0.139754679 0.139754679 0.000000000 
Par#122782#  T(  5,  5)( 27,  6)(  4,   2) | 0.408683275 0.408683275 0.408683275 0.000000000 
Par#122783#  T(  6,  5)( 27,  6)(  4,   2) | 0.232140197 0.232140197 0.232140197 0.000000000 
Par#122784#  T(  1,  6)( 27,  6)(  4,   2) | 0.000000014 0.000000014 0.000000014 0.000000000 
Par#122785#  T(  2,  6)( 27,  6)(  4,   2) | 0.270740800 0.270740800 0.270740800 0.000000000 
Par#122786#  T(  3,  6)( 27,  6)(  4,   2) | 0.117622477 0.117622477 0.117622477 0.000000000 
Par#122787#  T(  4,  6)( 27,  6)(  4,   2) | 0.185442079 0.185442079 0.185442079 0.000000000 
Par#122788#  T(  5,  6)( 27,  6)(  4,   2) | 0.107932910 0.107932910 0.107932910 0.000000000 
Par#122789#  T(  6,  6)( 27,  6)(  4,   2) | 0.219661652 0.219661652 0.219661652 0.000000000 
Par#122790#  T(  7,  7)( 27,  6)(  4,   2) | 1.000000000 1.000000000 1.000000000 0.000000000 
Par#122791#  T(  1,  1)( 28,  6)(  4,   2) | 0.000005765 0.000005765 0.000005765 0.000000000 
Par#122792#  T(  2,  1)( 28,  6)(  4,   2) | 0.000000045 0.000000045 0.000000045 0.000000000 
Par#122793#  T(  3,  1)( 28,  6)(  4,   2) | 0.080165926 0.080165926 0.080165926 0.000000000 
Par#122794#  T(  4,  1)( 28,  6)(  4,   2) | 0.023805441 0.023805441 0.023805441 0.000000000 
Par#122795#  T(  5,  1)( 28,  6)(  4,   2) | 0.041940520 0.041940520 0.041940520 0.000000000 
Par#122796#  T(  6,  1)( 28,  6)(  4,   2) | 0.021265232 0.021265232 0.021265232 0.000000000 
Par#122797#  T(  1,  2)( 28,  6)(  4,   2) | 0.082187018 0.082187018 0.082187018 0.000000000 
Par#122798#  T(  2,  2)( 28,  6)(  4,   2) | 0.133257051 0.133257051 0.133257051 0.000000000 
Par#122799#  T(  3,  2)( 28,  6)(  4,   2) | 0.067739199 0.067739199 0.067739199 0.000000000 
Par#122800#  T(  4,  2)( 28,  6)(  4,   2) | 0.123735404 0.123735404 0.123735404 0.000000000 
Par#122801#  T(  5,  2)( 28,  6)(  4,   2) | 0.034551283 0.034551283 0.034551283 0.000000000 
Par#122802#  T(  6,  2)( 28,  6)(  4,   2) | 0.094534051 0.094534051 0.094534051 0.000000000 
Par#122803#  T(  1,  3)( 28,  6)(  4,   2) | 0.269801517 0.269801517 0.269801517 0.000000000 
Par#122804#  T(  2,  3)( 28,  6)(  4,   2) | 0.116314102 0.116314102 0.116314102 0.000000000 
Par#122805#  T(  3,  3)( 28,  6)(  4,   2) | 0.313442873 0.313442873 0.313442873 0.000000000 
Par#122806#  T(  4,  3)( 28,  6)(  4,   2) | 0.143831365 0.143831365 0.143831365 0.000000000 
Par#122807#  T(  5,  3)( 28,  6)(  4,   2) | 0.244783789 0.244783789 0.244783789 0.000000000 
Par#122808#  T(  6,  3)( 28,  6)(  4,   2) | 0.143249149 0.143249149 0.143249149 0.000000000 
Par#122809#  T(  1,  4)( 28,  6)(  4,   2) | 0.371794833 0.371794833 0.371794833 0.000000000 
Par#122810#  T(  2,  4)( 28,  6)(  4,   2) | 0.185066362 0.185066362 0.185066362 0.000000000 
Par#122811#  T(  3,  4)( 28,  6)(  4,   2) | 0.197680014 0.197680014 0.197680014 0.000000000 
Par#122812#  T(  4,  4)( 28,  6)(  4,   2) | 0.383431032 0.383431032 0.383431032 0.000000000 
Par#122813#  T(  5,  4)( 28,  6)(  4,   2) | 0.162108223 0.162108223 0.162108223 0.000000000 
Par#122814#  T(  6,  4)( 28,  6)(  4,   2) | 0.289149719 0.289149719 0.289149719 0.000000000 
Par#122815#  T(  1,  5)( 28,  6)(  4,   2) | 0.276210854 0.276210854 0.276210854 0.000000000 
Par#122816#  T(  2,  5)( 28,  6)(  4,   2) | 0.294621640 0.294621640 0.294621640 0.000000000 
Par#122817#  T(  3,  5)( 28,  6)(  4,   2) | 0.223349511 0.223349511 0.223349511 0.000000000 
Par#122818#  T(  4,  5)( 28,  6)(  4,   2) | 0.139754679 0.139754679 0.139754679 0.000000000 
Par#122819#  T(  5,  5)( 28,  6)(  4,   2) | 0.408683275 0.408683275 0.408683275 0.000000000 
Par#122820#  T(  6,  5)( 28,  6)(  4,   2) | 0.232140197 0.232140197 0.232140197 0.000000000 
Par#122821#  T(  1,  6)( 28,  6)(  4,   2) | 0.000000014 0.000000014 0.000000014 0.000000000 
Par#122822#  T(  2,  6)( 28,  6)(  4,   2) | 0.270740800 0.270740800 0.270740800 0.000000000 
Par#122823#  T(  3,  6)( 28,  6)(  4,   2) | 0.117622477 0.117622477 0.117622477 0.000000000 
Par#122824#  T(  4,  6)( 28,  6)(  4,   2) | 0.185442079 0.185442079 0.185442079 0.000000000 
Par#122825#  T(  5,  6)( 28,  6)(  4,   2) | 0.107932910 0.107932910 0.107932910 0.000000000 
Par#122826#  T(  6,  6)( 28,  6)(  4,   2) | 0.219661652 0.219661652 0.219661652 0.000000000 
Par#122827#  T(  7,  7)( 28,  6)(  4,   2) | 1.000000000 1.000000000 1.000000000 0.000000000 
Par#122828#  T(  1,  1)( 29,  6)(  4,   2) | 0.000005765 0.000005765 0.000005765 0.000000000 
Par#122829#  T(  2,  1)( 29,  6)(  4,   2) | 0.000000045 0.000000045 0.000000045 0.000000000 
Par#122830#  T(  3,  1)( 29,  6)(  4,   2) | 0.080165926 0.080165926 0.080165926 0.000000000 
Par#122831#  T(  4,  1)( 29,  6)(  4,   2) | 0.023805441 0.023805441 0.023805441 0.000000000 
Par#122832#  T(  5,  1)( 29,  6)(  4,   2) | 0.041940520 0.041940520 0.041940520 0.000000000 
Par#122833#  T(  6,  1)( 29,  6)(  4,   2) | 0.021265232 0.021265232 0.021265232 0.000000000 
Par#122834#  T(  1,  2)( 29,  6)(  4,   2) | 0.082187018 0.082187018 0.082187018 0.000000000 
Par#122835#  T(  2,  2)( 29,  6)(  4,   2) | 0.133257051 0.133257051 0.133257051 0.000000000 
Par#122836#  T(  3,  2)( 29,  6)(  4,   2) | 0.067739199 0.067739199 0.067739199 0.000000000 
Par#122837#  T(  4,  2)( 29,  6)(  4,   2) | 0.123735404 0.123735404 0.123735404 0.000000000 
Par#122838#  T(  5,  2)( 29,  6)(  4,   2) | 0.034551283 0.034551283 0.034551283 0.000000000 
Par#122839#  T(  6,  2)( 29,  6)(  4,   2) | 0.094534051 0.094534051 0.094534051 0.000000000 
Par#122840#  T(  1,  3)( 29,  6)(  4,   2) | 0.269801517 0.269801517 0.269801517 0.000000000 
Par#122841#  T(  2,  3)( 29,  6)(  4,   2) | 0.116314102 0.116314102 0.116314102 0.000000000 
Par#122842#  T(  3,  3)( 29,  6)(  4,   2) | 0.313442873 0.313442873 0.313442873 0.000000000 
Par#122843#  T(  4,  3)( 29,  6)(  4,   2) | 0.143831365 0.143831365 0.143831365 0.000000000 
Par#122844#  T(  5,  3)( 29,  6)(  4,   2) | 0.244783789 0.244783789 0.244783789 0.000000000 
Par#122845#  T(  6,  3)( 29,  6)(  4,   2) | 0.143249149 0.143249149 0.143249149 0.000000000 
Par#122846#  T(  1,  4)( 29,  6)(  4,   2) | 0.371794833 0.371794833 0.371794833 0.000000000 
Par#122847#  T(  2,  4)( 29,  6)(  4,   2) | 0.185066362 0.185066362 0.185066362 0.000000000 
Par#122848#  T(  3,  4)( 29,  6)(  4,   2) | 0.197680014 0.197680014 0.197680014 0.000000000 
Par#122849#  T(  4,  4)( 29,  6)(  4,   2) | 0.383431032 0.383431032 0.383431032 0.000000000 
Par#122850#  T(  5,  4)( 29,  6)(  4,   2) | 0.162108223 0.162108223 0.162108223 0.000000000 
Par#122851#  T(  6,  4)( 29,  6)(  4,   2) | 0.289149719 0.289149719 0.289149719 0.000000000 
Par#122852#  T(  1,  5)( 29,  6)(  4,   2) | 0.276210854 0.276210854 0.276210854 0.000000000 
Par#122853#  T(  2,  5)( 29,  6)(  4,   2) | 0.294621640 0.294621640 0.294621640 0.000000000 
Par#122854#  T(  3,  5)( 29,  6)(  4,   2) | 0.223349511 0.223349511 0.223349511 0.000000000 
Par#122855#  T(  4,  5)( 29,  6)(  4,   2) | 0.139754679 0.139754679 0.139754679 0.000000000 
Par#122856#  T(  5,  5)( 29,  6)(  4,   2) | 0.408683275 0.408683275 0.408683275 0.000000000 
Par#122857#  T(  6,  5)( 29,  6)(  4,   2) | 0.232140197 0.232140197 0.232140197 0.000000000 
Par#122858#  T(  1,  6)( 29,  6)(  4,   2) | 0.000000014 0.000000014 0.000000014 0.000000000 
Par#122859#  T(  2,  6)( 29,  6)(  4,   2) | 0.270740800 0.270740800 0.270740800 0.000000000 
Par#122860#  T(  3,  6)( 29,  6)(  4,   2) | 0.117622477 0.117622477 0.117622477 0.000000000 
Par#122861#  T(  4,  6)( 29,  6)(  4,   2) | 0.185442079 0.185442079 0.185442079 0.000000000 
Par#122862#  T(  5,  6)( 29,  6)(  4,   2) | 0.107932910 0.107932910 0.107932910 0.000000000 
Par#122863#  T(  6,  6)( 29,  6)(  4,   2) | 0.219661652 0.219661652 0.219661652 0.000000000 
Par#122864#  T(  7,  7)( 29,  6)(  4,   2) | 1.000000000 1.000000000 1.000000000 0.000000000 
Par#122865#  T(  1,  1)( 30,  6)(  4,   2) | 0.000005765 0.000005765 0.000005765 0.000000000 
Par#122866#  T(  2,  1)( 30,  6)(  4,   2) | 0.000000045 0.000000045 0.000000045 0.000000000 
Par#122867#  T(  3,  1)( 30,  6)(  4,   2) | 0.080165926 0.080165926 0.080165926 0.000000000 
Par#122868#  T(  4,  1)( 30,  6)(  4,   2) | 0.023805441 0.023805441 0.023805441 0.000000000 
Par#122869#  T(  5,  1)( 30,  6)(  4,   2) | 0.041940520 0.041940520 0.041940520 0.000000000 
Par#122870#  T(  6,  1)( 30,  6)(  4,   2) | 0.021265232 0.021265232 0.021265232 0.000000000 
Par#122871#  T(  1,  2)( 30,  6)(  4,   2) | 0.082187018 0.082187018 0.082187018 0.000000000 
Par#122872#  T(  2,  2)( 30,  6)(  4,   2) | 0.133257051 0.133257051 0.133257051 0.000000000 
Par#122873#  T(  3,  2)( 30,  6)(  4,   2) | 0.067739199 0.067739199 0.067739199 0.000000000 
Par#122874#  T(  4,  2)( 30,  6)(  4,   2) | 0.123735404 0.123735404 0.123735404 0.000000000 
Par#122875#  T(  5,  2)( 30,  6)(  4,   2) | 0.034551283 0.034551283 0.034551283 0.000000000 
Par#122876#  T(  6,  2)( 30,  6)(  4,   2) | 0.094534051 0.094534051 0.094534051 0.000000000 
Par#122877#  T(  1,  3)( 30,  6)(  4,   2) | 0.269801517 0.269801517 0.269801517 0.000000000 
Par#122878#  T(  2,  3)( 30,  6)(  4,   2) | 0.116314102 0.116314102 0.116314102 0.000000000 
Par#122879#  T(  3,  3)( 30,  6)(  4,   2) | 0.313442873 0.313442873 0.313442873 0.000000000 
Par#122880#  T(  4,  3)( 30,  6)(  4,   2) | 0.143831365 0.143831365 0.143831365 0.000000000 
Par#122881#  T(  5,  3)( 30,  6)(  4,   2) | 0.244783789 0.244783789 0.244783789 0.000000000 
Par#122882#  T(  6,  3)( 30,  6)(  4,   2) | 0.143249149 0.143249149 0.143249149 0.000000000 
Par#122883#  T(  1,  4)( 30,  6)(  4,   2) | 0.371794833 0.371794833 0.371794833 0.000000000 
Par#122884#  T(  2,  4)( 30,  6)(  4,   2) | 0.185066362 0.185066362 0.185066362 0.000000000 
Par#122885#  T(  3,  4)( 30,  6)(  4,   2) | 0.197680014 0.197680014 0.197680014 0.000000000 
Par#122886#  T(  4,  4)( 30,  6)(  4,   2) | 0.383431032 0.383431032 0.383431032 0.000000000 
Par#122887#  T(  5,  4)( 30,  6)(  4,   2) | 0.162108223 0.162108223 0.162108223 0.000000000 
Par#122888#  T(  6,  4)( 30,  6)(  4,   2) | 0.289149719 0.289149719 0.289149719 0.000000000 
Par#122889#  T(  1,  5)( 30,  6)(  4,   2) | 0.276210854 0.276210854 0.276210854 0.000000000 
Par#122890#  T(  2,  5)( 30,  6)(  4,   2) | 0.294621640 0.294621640 0.294621640 0.000000000 
Par#122891#  T(  3,  5)( 30,  6)(  4,   2) | 0.223349511 0.223349511 0.223349511 0.000000000 
Par#122892#  T(  4,  5)( 30,  6)(  4,   2) | 0.139754679 0.139754679 0.139754679 0.000000000 
Par#122893#  T(  5,  5)( 30,  6)(  4,   2) | 0.408683275 0.408683275 0.408683275 0.000000000 
Par#122894#  T(  6,  5)( 30,  6)(  4,   2) | 0.232140197 0.232140197 0.232140197 0.000000000 
Par#122895#  T(  1,  6)( 30,  6)(  4,   2) | 0.000000014 0.000000014 0.000000014 0.000000000 
Par#122896#  T(  2,  6)( 30,  6)(  4,   2) | 0.270740800 0.270740800 0.270740800 0.000000000 
Par#122897#  T(  3,  6)( 30,  6)(  4,   2) | 0.117622477 0.117622477 0.117622477 0.000000000 
Par#122898#  T(  4,  6)( 30,  6)(  4,   2) | 0.185442079 0.185442079 0.185442079 0.000000000 
Par#122899#  T(  5,  6)( 30,  6)(  4,   2) | 0.107932910 0.107932910 0.107932910 0.000000000 
Par#122900#  T(  6,  6)( 30,  6)(  4,   2) | 0.219661652 0.219661652 0.219661652 0.000000000 
Par#122901#  T(  7,  7)( 30,  6)(  4,   2) | 1.000000000 1.000000000 1.000000000 0.000000000 
Par#122902#  T(  1,  1)( 31,  6)(  4,   2) | 0.000005765 0.000005765 0.000005765 0.000000000 
Par#122903#  T(  2,  1)( 31,  6)(  4,   2) | 0.000000045 0.000000045 0.000000045 0.000000000 
Par#122904#  T(  3,  1)( 31,  6)(  4,   2) | 0.080165926 0.080165926 0.080165926 0.000000000 
Par#122905#  T(  4,  1)( 31,  6)(  4,   2) | 0.023805441 0.023805441 0.023805441 0.000000000 
Par#122906#  T(  5,  1)( 31,  6)(  4,   2) | 0.041940520 0.041940520 0.041940520 0.000000000 
Par#122907#  T(  6,  1)( 31,  6)(  4,   2) | 0.021265232 0.021265232 0.021265232 0.000000000 
Par#122908#  T(  1,  2)( 31,  6)(  4,   2) | 0.082187018 0.082187018 0.082187018 0.000000000 
Par#122909#  T(  2,  2)( 31,  6)(  4,   2) | 0.133257051 0.133257051 0.133257051 0.000000000 
Par#122910#  T(  3,  2)( 31,  6)(  4,   2) | 0.067739199 0.067739199 0.067739199 0.000000000 
Par#122911#  T(  4,  2)( 31,  6)(  4,   2) | 0.123735404 0.123735404 0.123735404 0.000000000 
Par#122912#  T(  5,  2)( 31,  6)(  4,   2) | 0.034551283 0.034551283 0.034551283 0.000000000 
Par#122913#  T(  6,  2)( 31,  6)(  4,   2) | 0.094534051 0.094534051 0.094534051 0.000000000 
Par#122914#  T(  1,  3)( 31,  6)(  4,   2) | 0.269801517 0.269801517 0.269801517 0.000000000 
Par#122915#  T(  2,  3)( 31,  6)(  4,   2) | 0.116314102 0.116314102 0.116314102 0.000000000 
Par#122916#  T(  3,  3)( 31,  6)(  4,   2) | 0.313442873 0.313442873 0.313442873 0.000000000 
Par#122917#  T(  4,  3)( 31,  6)(  4,   2) | 0.143831365 0.143831365 0.143831365 0.000000000 
Par#122918#  T(  5,  3)( 31,  6)(  4,   2) | 0.244783789 0.244783789 0.244783789 0.000000000 
Par#122919#  T(  6,  3)( 31,  6)(  4,   2) | 0.143249149 0.143249149 0.143249149 0.000000000 
Par#122920#  T(  1,  4)( 31,  6)(  4,   2) | 0.371794833 0.371794833 0.371794833 0.000000000 
Par#122921#  T(  2,  4)( 31,  6)(  4,   2) | 0.185066362 0.185066362 0.185066362 0.000000000 
Par#122922#  T(  3,  4)( 31,  6)(  4,   2) | 0.197680014 0.197680014 0.197680014 0.000000000 
Par#122923#  T(  4,  4)( 31,  6)(  4,   2) | 0.383431032 0.383431032 0.383431032 0.000000000 
Par#122924#  T(  5,  4)( 31,  6)(  4,   2) | 0.162108223 0.162108223 0.162108223 0.000000000 
Par#122925#  T(  6,  4)( 31,  6)(  4,   2) | 0.289149719 0.289149719 0.289149719 0.000000000 
Par#122926#  T(  1,  5)( 31,  6)(  4,   2) | 0.276210854 0.276210854 0.276210854 0.000000000 
Par#122927#  T(  2,  5)( 31,  6)(  4,   2) | 0.294621640 0.294621640 0.294621640 0.000000000 
Par#122928#  T(  3,  5)( 31,  6)(  4,   2) | 0.223349511 0.223349511 0.223349511 0.000000000 
Par#122929#  T(  4,  5)( 31,  6)(  4,   2) | 0.139754679 0.139754679 0.139754679 0.000000000 
Par#122930#  T(  5,  5)( 31,  6)(  4,   2) | 0.408683275 0.408683275 0.408683275 0.000000000 
Par#122931#  T(  6,  5)( 31,  6)(  4,   2) | 0.232140197 0.232140197 0.232140197 0.000000000 
Par#122932#  T(  1,  6)( 31,  6)(  4,   2) | 0.000000014 0.000000014 0.000000014 0.000000000 
Par#122933#  T(  2,  6)( 31,  6)(  4,   2) | 0.270740800 0.270740800 0.270740800 0.000000000 
Par#122934#  T(  3,  6)( 31,  6)(  4,   2) | 0.117622477 0.117622477 0.117622477 0.000000000 
Par#122935#  T(  4,  6)( 31,  6)(  4,   2) | 0.185442079 0.185442079 0.185442079 0.000000000 
Par#122936#  T(  5,  6)( 31,  6)(  4,   2) | 0.107932910 0.107932910 0.107932910 0.000000000 
Par#122937#  T(  6,  6)( 31,  6)(  4,   2) | 0.219661652 0.219661652 0.219661652 0.000000000 
Par#122938#  T(  7,  7)( 31,  6)(  4,   2) | 1.000000000 1.000000000 1.000000000 0.000000000 
Par#122939#  T(  1,  1)( 32,  6)(  4,   2) | 0.000005765 0.000005765 0.000005765 0.000000000 
Par#122940#  T(  2,  1)( 32,  6)(  4,   2) | 0.000000045 0.000000045 0.000000045 0.000000000 
Par#122941#  T(  3,  1)( 32,  6)(  4,   2) | 0.080165926 0.080165926 0.080165926 0.000000000 
Par#122942#  T(  4,  1)( 32,  6)(  4,   2) | 0.023805441 0.023805441 0.023805441 0.000000000 
Par#122943#  T(  5,  1)( 32,  6)(  4,   2) | 0.041940520 0.041940520 0.041940520 0.000000000 
Par#122944#  T(  6,  1)( 32,  6)(  4,   2) | 0.021265232 0.021265232 0.021265232 0.000000000 
Par#122945#  T(  1,  2)( 32,  6)(  4,   2) | 0.082187018 0.082187018 0.082187018 0.000000000 
Par#122946#  T(  2,  2)( 32,  6)(  4,   2) | 0.133257051 0.133257051 0.133257051 0.000000000 
Par#122947#  T(  3,  2)( 32,  6)(  4,   2) | 0.067739199 0.067739199 0.067739199 0.000000000 
Par#122948#  T(  4,  2)( 32,  6)(  4,   2) | 0.123735404 0.123735404 0.123735404 0.000000000 
Par#122949#  T(  5,  2)( 32,  6)(  4,   2) | 0.034551283 0.034551283 0.034551283 0.000000000 
Par#122950#  T(  6,  2)( 32,  6)(  4,   2) | 0.094534051 0.094534051 0.094534051 0.000000000 
Par#122951#  T(  1,  3)( 32,  6)(  4,   2) | 0.269801517 0.269801517 0.269801517 0.000000000 
Par#122952#  T(  2,  3)( 32,  6)(  4,   2) | 0.116314102 0.116314102 0.116314102 0.000000000 
Par#122953#  T(  3,  3)( 32,  6)(  4,   2) | 0.313442873 0.313442873 0.313442873 0.000000000 
Par#122954#  T(  4,  3)( 32,  6)(  4,   2) | 0.143831365 0.143831365 0.143831365 0.000000000 
Par#122955#  T(  5,  3)( 32,  6)(  4,   2) | 0.244783789 0.244783789 0.244783789 0.000000000 
Par#122956#  T(  6,  3)( 32,  6)(  4,   2) | 0.143249149 0.143249149 0.143249149 0.000000000 
Par#122957#  T(  1,  4)( 32,  6)(  4,   2) | 0.371794833 0.371794833 0.371794833 0.000000000 
Par#122958#  T(  2,  4)( 32,  6)(  4,   2) | 0.185066362 0.185066362 0.185066362 0.000000000 
Par#122959#  T(  3,  4)( 32,  6)(  4,   2) | 0.197680014 0.197680014 0.197680014 0.000000000 
Par#122960#  T(  4,  4)( 32,  6)(  4,   2) | 0.383431032 0.383431032 0.383431032 0.000000000 
Par#122961#  T(  5,  4)( 32,  6)(  4,   2) | 0.162108223 0.162108223 0.162108223 0.000000000 
Par#122962#  T(  6,  4)( 32,  6)(  4,   2) | 0.289149719 0.289149719 0.289149719 0.000000000 
Par#122963#  T(  1,  5)( 32,  6)(  4,   2) | 0.276210854 0.276210854 0.276210854 0.000000000 
Par#122964#  T(  2,  5)( 32,  6)(  4,   2) | 0.294621640 0.294621640 0.294621640 0.000000000 
Par#122965#  T(  3,  5)( 32,  6)(  4,   2) | 0.223349511 0.223349511 0.223349511 0.000000000 
Par#122966#  T(  4,  5)( 32,  6)(  4,   2) | 0.139754679 0.139754679 0.139754679 0.000000000 
Par#122967#  T(  5,  5)( 32,  6)(  4,   2) | 0.408683275 0.408683275 0.408683275 0.000000000 
Par#122968#  T(  6,  5)( 32,  6)(  4,   2) | 0.232140197 0.232140197 0.232140197 0.000000000 
Par#122969#  T(  1,  6)( 32,  6)(  4,   2) | 0.000000014 0.000000014 0.000000014 0.000000000 
Par#122970#  T(  2,  6)( 32,  6)(  4,   2) | 0.270740800 0.270740800 0.270740800 0.000000000 
Par#122971#  T(  3,  6)( 32,  6)(  4,   2) | 0.117622477 0.117622477 0.117622477 0.000000000 
Par#122972#  T(  4,  6)( 32,  6)(  4,   2) | 0.185442079 0.185442079 0.185442079 0.000000000 
Par#122973#  T(  5,  6)( 32,  6)(  4,   2) | 0.107932910 0.107932910 0.107932910 0.000000000 
Par#122974#  T(  6,  6)( 32,  6)(  4,   2) | 0.219661652 0.219661652 0.219661652 0.000000000 
Par#122975#  T(  7,  7)( 32,  6)(  4,   2) | 1.000000000 1.000000000 1.000000000 0.000000000 
Par#122976#  T(  1,  1)( 33,  6)(  4,   2) | 0.000005765 0.000005765 0.000005765 0.000000000 
Par#122977#  T(  2,  1)( 33,  6)(  4,   2) | 0.000000045 0.000000045 0.000000045 0.000000000 
Par#122978#  T(  3,  1)( 33,  6)(  4,   2) | 0.080165926 0.080165926 0.080165926 0.000000000 
Par#122979#  T(  4,  1)( 33,  6)(  4,   2) | 0.023805441 0.023805441 0.023805441 0.000000000 
Par#122980#  T(  5,  1)( 33,  6)(  4,   2) | 0.041940520 0.041940520 0.041940520 0.000000000 
Par#122981#  T(  6,  1)( 33,  6)(  4,   2) | 0.021265232 0.021265232 0.021265232 0.000000000 
Par#122982#  T(  1,  2)( 33,  6)(  4,   2) | 0.082187018 0.082187018 0.082187018 0.000000000 
Par#122983#  T(  2,  2)( 33,  6)(  4,   2) | 0.133257051 0.133257051 0.133257051 0.000000000 
Par#122984#  T(  3,  2)( 33,  6)(  4,   2) | 0.067739199 0.067739199 0.067739199 0.000000000 
Par#122985#  T(  4,  2)( 33,  6)(  4,   2) | 0.123735404 0.123735404 0.123735404 0.000000000 
Par#122986#  T(  5,  2)( 33,  6)(  4,   2) | 0.034551283 0.034551283 0.034551283 0.000000000 
Par#122987#  T(  6,  2)( 33,  6)(  4,   2) | 0.094534051 0.094534051 0.094534051 0.000000000 
Par#122988#  T(  1,  3)( 33,  6)(  4,   2) | 0.269801517 0.269801517 0.269801517 0.000000000 
Par#122989#  T(  2,  3)( 33,  6)(  4,   2) | 0.116314102 0.116314102 0.116314102 0.000000000 
Par#122990#  T(  3,  3)( 33,  6)(  4,   2) | 0.313442873 0.313442873 0.313442873 0.000000000 
Par#122991#  T(  4,  3)( 33,  6)(  4,   2) | 0.143831365 0.143831365 0.143831365 0.000000000 
Par#122992#  T(  5,  3)( 33,  6)(  4,   2) | 0.244783789 0.244783789 0.244783789 0.000000000 
Par#122993#  T(  6,  3)( 33,  6)(  4,   2) | 0.143249149 0.143249149 0.143249149 0.000000000 
Par#122994#  T(  1,  4)( 33,  6)(  4,   2) | 0.371794833 0.371794833 0.371794833 0.000000000 
Par#122995#  T(  2,  4)( 33,  6)(  4,   2) | 0.185066362 0.185066362 0.185066362 0.000000000 
Par#122996#  T(  3,  4)( 33,  6)(  4,   2) | 0.197680014 0.197680014 0.197680014 0.000000000 
Par#122997#  T(  4,  4)( 33,  6)(  4,   2) | 0.383431032 0.383431032 0.383431032 0.000000000 
Par#122998#  T(  5,  4)( 33,  6)(  4,   2) | 0.162108223 0.162108223 0.162108223 0.000000000 
Par#122999#  T(  6,  4)( 33,  6)(  4,   2) | 0.289149719 0.289149719 0.289149719 0.000000000 
Par#123000#  T(  1,  5)( 33,  6)(  4,   2) | 0.276210854 0.276210854 0.276210854 0.000000000 
Par#123001#  T(  2,  5)( 33,  6)(  4,   2) | 0.294621640 0.294621640 0.294621640 0.000000000 
Par#123002#  T(  3,  5)( 33,  6)(  4,   2) | 0.223349511 0.223349511 0.223349511 0.000000000 
Par#123003#  T(  4,  5)( 33,  6)(  4,   2) | 0.139754679 0.139754679 0.139754679 0.000000000 
Par#123004#  T(  5,  5)( 33,  6)(  4,   2) | 0.408683275 0.408683275 0.408683275 0.000000000 
Par#123005#  T(  6,  5)( 33,  6)(  4,   2) | 0.232140197 0.232140197 0.232140197 0.000000000 
Par#123006#  T(  1,  6)( 33,  6)(  4,   2) | 0.000000014 0.000000014 0.000000014 0.000000000 
Par#123007#  T(  2,  6)( 33,  6)(  4,   2) | 0.270740800 0.270740800 0.270740800 0.000000000 
Par#123008#  T(  3,  6)( 33,  6)(  4,   2) | 0.117622477 0.117622477 0.117622477 0.000000000 
Par#123009#  T(  4,  6)( 33,  6)(  4,   2) | 0.185442079 0.185442079 0.185442079 0.000000000 
Par#123010#  T(  5,  6)( 33,  6)(  4,   2) | 0.107932910 0.107932910 0.107932910 0.000000000 
Par#123011#  T(  6,  6)( 33,  6)(  4,   2) | 0.219661652 0.219661652 0.219661652 0.000000000 
Par#123012#  T(  7,  7)( 33,  6)(  4,   2) | 1.000000000 1.000000000 1.000000000 0.000000000 
Par#123013#  T(  1,  1)( 34,  6)(  4,   2) | 0.000005765 0.000005765 0.000005765 0.000000000 
Par#123014#  T(  2,  1)( 34,  6)(  4,   2) | 0.000000045 0.000000045 0.000000045 0.000000000 
Par#123015#  T(  3,  1)( 34,  6)(  4,   2) | 0.080165926 0.080165926 0.080165926 0.000000000 
Par#123016#  T(  4,  1)( 34,  6)(  4,   2) | 0.023805441 0.023805441 0.023805441 0.000000000 
Par#123017#  T(  5,  1)( 34,  6)(  4,   2) | 0.041940520 0.041940520 0.041940520 0.000000000 
Par#123018#  T(  6,  1)( 34,  6)(  4,   2) | 0.021265232 0.021265232 0.021265232 0.000000000 
Par#123019#  T(  1,  2)( 34,  6)(  4,   2) | 0.082187018 0.082187018 0.082187018 0.000000000 
Par#123020#  T(  2,  2)( 34,  6)(  4,   2) | 0.133257051 0.133257051 0.133257051 0.000000000 
Par#123021#  T(  3,  2)( 34,  6)(  4,   2) | 0.067739199 0.067739199 0.067739199 0.000000000 
Par#123022#  T(  4,  2)( 34,  6)(  4,   2) | 0.123735404 0.123735404 0.123735404 0.000000000 
Par#123023#  T(  5,  2)( 34,  6)(  4,   2) | 0.034551283 0.034551283 0.034551283 0.000000000 
Par#123024#  T(  6,  2)( 34,  6)(  4,   2) | 0.094534051 0.094534051 0.094534051 0.000000000 
Par#123025#  T(  1,  3)( 34,  6)(  4,   2) | 0.269801517 0.269801517 0.269801517 0.000000000 
Par#123026#  T(  2,  3)( 34,  6)(  4,   2) | 0.116314102 0.116314102 0.116314102 0.000000000 
Par#123027#  T(  3,  3)( 34,  6)(  4,   2) | 0.313442873 0.313442873 0.313442873 0.000000000 
Par#123028#  T(  4,  3)( 34,  6)(  4,   2) | 0.143831365 0.143831365 0.143831365 0.000000000 
Par#123029#  T(  5,  3)( 34,  6)(  4,   2) | 0.244783789 0.244783789 0.244783789 0.000000000 
Par#123030#  T(  6,  3)( 34,  6)(  4,   2) | 0.143249149 0.143249149 0.143249149 0.000000000 
Par#123031#  T(  1,  4)( 34,  6)(  4,   2) | 0.371794833 0.371794833 0.371794833 0.000000000 
Par#123032#  T(  2,  4)( 34,  6)(  4,   2) | 0.185066362 0.185066362 0.185066362 0.000000000 
Par#123033#  T(  3,  4)( 34,  6)(  4,   2) | 0.197680014 0.197680014 0.197680014 0.000000000 
Par#123034#  T(  4,  4)( 34,  6)(  4,   2) | 0.383431032 0.383431032 0.383431032 0.000000000 
Par#123035#  T(  5,  4)( 34,  6)(  4,   2) | 0.162108223 0.162108223 0.162108223 0.000000000 
Par#123036#  T(  6,  4)( 34,  6)(  4,   2) | 0.289149719 0.289149719 0.289149719 0.000000000 
Par#123037#  T(  1,  5)( 34,  6)(  4,   2) | 0.276210854 0.276210854 0.276210854 0.000000000 
Par#123038#  T(  2,  5)( 34,  6)(  4,   2) | 0.294621640 0.294621640 0.294621640 0.000000000 
Par#123039#  T(  3,  5)( 34,  6)(  4,   2) | 0.223349511 0.223349511 0.223349511 0.000000000 
Par#123040#  T(  4,  5)( 34,  6)(  4,   2) | 0.139754679 0.139754679 0.139754679 0.000000000 
Par#123041#  T(  5,  5)( 34,  6)(  4,   2) | 0.408683275 0.408683275 0.408683275 0.000000000 
Par#123042#  T(  6,  5)( 34,  6)(  4,   2) | 0.232140197 0.232140197 0.232140197 0.000000000 
Par#123043#  T(  1,  6)( 34,  6)(  4,   2) | 0.000000014 0.000000014 0.000000014 0.000000000 
Par#123044#  T(  2,  6)( 34,  6)(  4,   2) | 0.270740800 0.270740800 0.270740800 0.000000000 
Par#123045#  T(  3,  6)( 34,  6)(  4,   2) | 0.117622477 0.117622477 0.117622477 0.000000000 
Par#123046#  T(  4,  6)( 34,  6)(  4,   2) | 0.185442079 0.185442079 0.185442079 0.000000000 
Par#123047#  T(  5,  6)( 34,  6)(  4,   2) | 0.107932910 0.107932910 0.107932910 0.000000000 
Par#123048#  T(  6,  6)( 34,  6)(  4,   2) | 0.219661652 0.219661652 0.219661652 0.000000000 
Par#123049#  T(  7,  7)( 34,  6)(  4,   2) | 1.000000000 1.000000000 1.000000000 0.000000000 
Par#123050#  T(  1,  1)( 35,  6)(  4,   2) | 0.000005765 0.000005765 0.000005765 0.000000000 
Par#123051#  T(  2,  1)( 35,  6)(  4,   2) | 0.000000045 0.000000045 0.000000045 0.000000000 
Par#123052#  T(  3,  1)( 35,  6)(  4,   2) | 0.080165926 0.080165926 0.080165926 0.000000000 
Par#123053#  T(  4,  1)( 35,  6)(  4,   2) | 0.023805441 0.023805441 0.023805441 0.000000000 
Par#123054#  T(  5,  1)( 35,  6)(  4,   2) | 0.041940520 0.041940520 0.041940520 0.000000000 
Par#123055#  T(  6,  1)( 35,  6)(  4,   2) | 0.021265232 0.021265232 0.021265232 0.000000000 
Par#123056#  T(  1,  2)( 35,  6)(  4,   2) | 0.082187018 0.082187018 0.082187018 0.000000000 
Par#123057#  T(  2,  2)( 35,  6)(  4,   2) | 0.133257051 0.133257051 0.133257051 0.000000000 
Par#123058#  T(  3,  2)( 35,  6)(  4,   2) | 0.067739199 0.067739199 0.067739199 0.000000000 
Par#123059#  T(  4,  2)( 35,  6)(  4,   2) | 0.123735404 0.123735404 0.123735404 0.000000000 
Par#123060#  T(  5,  2)( 35,  6)(  4,   2) | 0.034551283 0.034551283 0.034551283 0.000000000 
Par#123061#  T(  6,  2)( 35,  6)(  4,   2) | 0.094534051 0.094534051 0.094534051 0.000000000 
Par#123062#  T(  1,  3)( 35,  6)(  4,   2) | 0.269801517 0.269801517 0.269801517 0.000000000 
Par#123063#  T(  2,  3)( 35,  6)(  4,   2) | 0.116314102 0.116314102 0.116314102 0.000000000 
Par#123064#  T(  3,  3)( 35,  6)(  4,   2) | 0.313442873 0.313442873 0.313442873 0.000000000 
Par#123065#  T(  4,  3)( 35,  6)(  4,   2) | 0.143831365 0.143831365 0.143831365 0.000000000 
Par#123066#  T(  5,  3)( 35,  6)(  4,   2) | 0.244783789 0.244783789 0.244783789 0.000000000 
Par#123067#  T(  6,  3)( 35,  6)(  4,   2) | 0.143249149 0.143249149 0.143249149 0.000000000 
Par#123068#  T(  1,  4)( 35,  6)(  4,   2) | 0.371794833 0.371794833 0.371794833 0.000000000 
Par#123069#  T(  2,  4)( 35,  6)(  4,   2) | 0.185066362 0.185066362 0.185066362 0.000000000 
Par#123070#  T(  3,  4)( 35,  6)(  4,   2) | 0.197680014 0.197680014 0.197680014 0.000000000 
Par#123071#  T(  4,  4)( 35,  6)(  4,   2) | 0.383431032 0.383431032 0.383431032 0.000000000 
Par#123072#  T(  5,  4)( 35,  6)(  4,   2) | 0.162108223 0.162108223 0.162108223 0.000000000 
Par#123073#  T(  6,  4)( 35,  6)(  4,   2) | 0.289149719 0.289149719 0.289149719 0.000000000 
Par#123074#  T(  1,  5)( 35,  6)(  4,   2) | 0.276210854 0.276210854 0.276210854 0.000000000 
Par#123075#  T(  2,  5)( 35,  6)(  4,   2) | 0.294621640 0.294621640 0.294621640 0.000000000 
Par#123076#  T(  3,  5)( 35,  6)(  4,   2) | 0.223349511 0.223349511 0.223349511 0.000000000 
Par#123077#  T(  4,  5)( 35,  6)(  4,   2) | 0.139754679 0.139754679 0.139754679 0.000000000 
Par#123078#  T(  5,  5)( 35,  6)(  4,   2) | 0.408683275 0.408683275 0.408683275 0.000000000 
Par#123079#  T(  6,  5)( 35,  6)(  4,   2) | 0.232140197 0.232140197 0.232140197 0.000000000 
Par#123080#  T(  1,  6)( 35,  6)(  4,   2) | 0.000000014 0.000000014 0.000000014 0.000000000 
Par#123081#  T(  2,  6)( 35,  6)(  4,   2) | 0.270740800 0.270740800 0.270740800 0.000000000 
Par#123082#  T(  3,  6)( 35,  6)(  4,   2) | 0.117622477 0.117622477 0.117622477 0.000000000 
Par#123083#  T(  4,  6)( 35,  6)(  4,   2) | 0.185442079 0.185442079 0.185442079 0.000000000 
Par#123084#  T(  5,  6)( 35,  6)(  4,   2) | 0.107932910 0.107932910 0.107932910 0.000000000 
Par#123085#  T(  6,  6)( 35,  6)(  4,   2) | 0.219661652 0.219661652 0.219661652 0.000000000 
Par#123086#  T(  7,  7)( 35,  6)(  4,   2) | 1.000000000 1.000000000 1.000000000 0.000000000 
Par#123087#  T(  1,  1)( 36,  6)(  4,   2) | 0.000005765 0.000005765 0.000005765 0.000000000 
Par#123088#  T(  2,  1)( 36,  6)(  4,   2) | 0.000000045 0.000000045 0.000000045 0.000000000 
Par#123089#  T(  3,  1)( 36,  6)(  4,   2) | 0.080165926 0.080165926 0.080165926 0.000000000 
Par#123090#  T(  4,  1)( 36,  6)(  4,   2) | 0.023805441 0.023805441 0.023805441 0.000000000 
Par#123091#  T(  5,  1)( 36,  6)(  4,   2) | 0.041940520 0.041940520 0.041940520 0.000000000 
Par#123092#  T(  6,  1)( 36,  6)(  4,   2) | 0.021265232 0.021265232 0.021265232 0.000000000 
Par#123093#  T(  1,  2)( 36,  6)(  4,   2) | 0.082187018 0.082187018 0.082187018 0.000000000 
Par#123094#  T(  2,  2)( 36,  6)(  4,   2) | 0.133257051 0.133257051 0.133257051 0.000000000 
Par#123095#  T(  3,  2)( 36,  6)(  4,   2) | 0.067739199 0.067739199 0.067739199 0.000000000 
Par#123096#  T(  4,  2)( 36,  6)(  4,   2) | 0.123735404 0.123735404 0.123735404 0.000000000 
Par#123097#  T(  5,  2)( 36,  6)(  4,   2) | 0.034551283 0.034551283 0.034551283 0.000000000 
Par#123098#  T(  6,  2)( 36,  6)(  4,   2) | 0.094534051 0.094534051 0.094534051 0.000000000 
Par#123099#  T(  1,  3)( 36,  6)(  4,   2) | 0.269801517 0.269801517 0.269801517 0.000000000 
Par#123100#  T(  2,  3)( 36,  6)(  4,   2) | 0.116314102 0.116314102 0.116314102 0.000000000 
Par#123101#  T(  3,  3)( 36,  6)(  4,   2) | 0.313442873 0.313442873 0.313442873 0.000000000 
Par#123102#  T(  4,  3)( 36,  6)(  4,   2) | 0.143831365 0.143831365 0.143831365 0.000000000 
Par#123103#  T(  5,  3)( 36,  6)(  4,   2) | 0.244783789 0.244783789 0.244783789 0.000000000 
Par#123104#  T(  6,  3)( 36,  6)(  4,   2) | 0.143249149 0.143249149 0.143249149 0.000000000 
Par#123105#  T(  1,  4)( 36,  6)(  4,   2) | 0.371794833 0.371794833 0.371794833 0.000000000 
Par#123106#  T(  2,  4)( 36,  6)(  4,   2) | 0.185066362 0.185066362 0.185066362 0.000000000 
Par#123107#  T(  3,  4)( 36,  6)(  4,   2) | 0.197680014 0.197680014 0.197680014 0.000000000 
Par#123108#  T(  4,  4)( 36,  6)(  4,   2) | 0.383431032 0.383431032 0.383431032 0.000000000 
Par#123109#  T(  5,  4)( 36,  6)(  4,   2) | 0.162108223 0.162108223 0.162108223 0.000000000 
Par#123110#  T(  6,  4)( 36,  6)(  4,   2) | 0.289149719 0.289149719 0.289149719 0.000000000 
Par#123111#  T(  1,  5)( 36,  6)(  4,   2) | 0.276210854 0.276210854 0.276210854 0.000000000 
Par#123112#  T(  2,  5)( 36,  6)(  4,   2) | 0.294621640 0.294621640 0.294621640 0.000000000 
Par#123113#  T(  3,  5)( 36,  6)(  4,   2) | 0.223349511 0.223349511 0.223349511 0.000000000 
Par#123114#  T(  4,  5)( 36,  6)(  4,   2) | 0.139754679 0.139754679 0.139754679 0.000000000 
Par#123115#  T(  5,  5)( 36,  6)(  4,   2) | 0.408683275 0.408683275 0.408683275 0.000000000 
Par#123116#  T(  6,  5)( 36,  6)(  4,   2) | 0.232140197 0.232140197 0.232140197 0.000000000 
Par#123117#  T(  1,  6)( 36,  6)(  4,   2) | 0.000000014 0.000000014 0.000000014 0.000000000 
Par#123118#  T(  2,  6)( 36,  6)(  4,   2) | 0.270740800 0.270740800 0.270740800 0.000000000 
Par#123119#  T(  3,  6)( 36,  6)(  4,   2) | 0.117622477 0.117622477 0.117622477 0.000000000 
Par#123120#  T(  4,  6)( 36,  6)(  4,   2) | 0.185442079 0.185442079 0.185442079 0.000000000 
Par#123121#  T(  5,  6)( 36,  6)(  4,   2) | 0.107932910 0.107932910 0.107932910 0.000000000 
Par#123122#  T(  6,  6)( 36,  6)(  4,   2) | 0.219661652 0.219661652 0.219661652 0.000000000 
Par#123123#  T(  7,  7)( 36,  6)(  4,   2) | 1.000000000 1.000000000 1.000000000 0.000000000 
Par#123124#  T(  1,  1)( 37,  6)(  4,   2) | 0.000005765 0.000005765 0.000005765 0.000000000 
Par#123125#  T(  2,  1)( 37,  6)(  4,   2) | 0.000000045 0.000000045 0.000000045 0.000000000 
Par#123126#  T(  3,  1)( 37,  6)(  4,   2) | 0.080165926 0.080165926 0.080165926 0.000000000 
Par#123127#  T(  4,  1)( 37,  6)(  4,   2) | 0.023805441 0.023805441 0.023805441 0.000000000 
Par#123128#  T(  5,  1)( 37,  6)(  4,   2) | 0.041940520 0.041940520 0.041940520 0.000000000 
Par#123129#  T(  6,  1)( 37,  6)(  4,   2) | 0.021265232 0.021265232 0.021265232 0.000000000 
Par#123130#  T(  1,  2)( 37,  6)(  4,   2) | 0.082187018 0.082187018 0.082187018 0.000000000 
Par#123131#  T(  2,  2)( 37,  6)(  4,   2) | 0.133257051 0.133257051 0.133257051 0.000000000 
Par#123132#  T(  3,  2)( 37,  6)(  4,   2) | 0.067739199 0.067739199 0.067739199 0.000000000 
Par#123133#  T(  4,  2)( 37,  6)(  4,   2) | 0.123735404 0.123735404 0.123735404 0.000000000 
Par#123134#  T(  5,  2)( 37,  6)(  4,   2) | 0.034551283 0.034551283 0.034551283 0.000000000 
Par#123135#  T(  6,  2)( 37,  6)(  4,   2) | 0.094534051 0.094534051 0.094534051 0.000000000 
Par#123136#  T(  1,  3)( 37,  6)(  4,   2) | 0.269801517 0.269801517 0.269801517 0.000000000 
Par#123137#  T(  2,  3)( 37,  6)(  4,   2) | 0.116314102 0.116314102 0.116314102 0.000000000 
Par#123138#  T(  3,  3)( 37,  6)(  4,   2) | 0.313442873 0.313442873 0.313442873 0.000000000 
Par#123139#  T(  4,  3)( 37,  6)(  4,   2) | 0.143831365 0.143831365 0.143831365 0.000000000 
Par#123140#  T(  5,  3)( 37,  6)(  4,   2) | 0.244783789 0.244783789 0.244783789 0.000000000 
Par#123141#  T(  6,  3)( 37,  6)(  4,   2) | 0.143249149 0.143249149 0.143249149 0.000000000 
Par#123142#  T(  1,  4)( 37,  6)(  4,   2) | 0.371794833 0.371794833 0.371794833 0.000000000 
Par#123143#  T(  2,  4)( 37,  6)(  4,   2) | 0.185066362 0.185066362 0.185066362 0.000000000 
Par#123144#  T(  3,  4)( 37,  6)(  4,   2) | 0.197680014 0.197680014 0.197680014 0.000000000 
Par#123145#  T(  4,  4)( 37,  6)(  4,   2) | 0.383431032 0.383431032 0.383431032 0.000000000 
Par#123146#  T(  5,  4)( 37,  6)(  4,   2) | 0.162108223 0.162108223 0.162108223 0.000000000 
Par#123147#  T(  6,  4)( 37,  6)(  4,   2) | 0.289149719 0.289149719 0.289149719 0.000000000 
Par#123148#  T(  1,  5)( 37,  6)(  4,   2) | 0.276210854 0.276210854 0.276210854 0.000000000 
Par#123149#  T(  2,  5)( 37,  6)(  4,   2) | 0.294621640 0.294621640 0.294621640 0.000000000 
Par#123150#  T(  3,  5)( 37,  6)(  4,   2) | 0.223349511 0.223349511 0.223349511 0.000000000 
Par#123151#  T(  4,  5)( 37,  6)(  4,   2) | 0.139754679 0.139754679 0.139754679 0.000000000 
Par#123152#  T(  5,  5)( 37,  6)(  4,   2) | 0.408683275 0.408683275 0.408683275 0.000000000 
Par#123153#  T(  6,  5)( 37,  6)(  4,   2) | 0.232140197 0.232140197 0.232140197 0.000000000 
Par#123154#  T(  1,  6)( 37,  6)(  4,   2) | 0.000000014 0.000000014 0.000000014 0.000000000 
Par#123155#  T(  2,  6)( 37,  6)(  4,   2) | 0.270740800 0.270740800 0.270740800 0.000000000 
Par#123156#  T(  3,  6)( 37,  6)(  4,   2) | 0.117622477 0.117622477 0.117622477 0.000000000 
Par#123157#  T(  4,  6)( 37,  6)(  4,   2) | 0.185442079 0.185442079 0.185442079 0.000000000 
Par#123158#  T(  5,  6)( 37,  6)(  4,   2) | 0.107932910 0.107932910 0.107932910 0.000000000 
Par#123159#  T(  6,  6)( 37,  6)(  4,   2) | 0.219661652 0.219661652 0.219661652 0.000000000 
Par#123160#  T(  7,  7)( 37,  6)(  4,   2) | 1.000000000 1.000000000 1.000000000 0.000000000 
Par#123161#  T(  1,  1)(  7,  7)(  4,   2) | 0.000005765 0.000005765 0.000005765 0.000000000 
Par#123162#  T(  2,  1)(  7,  7)(  4,   2) | 0.000000045 0.000000045 0.000000045 0.000000000 
Par#123163#  T(  3,  1)(  7,  7)(  4,   2) | 0.080165926 0.080165926 0.080165926 0.000000000 
Par#123164#  T(  4,  1)(  7,  7)(  4,   2) | 0.023805441 0.023805441 0.023805441 0.000000000 
Par#123165#  T(  5,  1)(  7,  7)(  4,   2) | 0.041940520 0.041940520 0.041940520 0.000000000 
Par#123166#  T(  6,  1)(  7,  7)(  4,   2) | 0.021265232 0.021265232 0.021265232 0.000000000 
Par#123167#  T(  1,  2)(  7,  7)(  4,   2) | 0.082187018 0.082187018 0.082187018 0.000000000 
Par#123168#  T(  2,  2)(  7,  7)(  4,   2) | 0.133257051 0.133257051 0.133257051 0.000000000 
Par#123169#  T(  3,  2)(  7,  7)(  4,   2) | 0.067739199 0.067739199 0.067739199 0.000000000 
Par#123170#  T(  4,  2)(  7,  7)(  4,   2) | 0.123735404 0.123735404 0.123735404 0.000000000 
Par#123171#  T(  5,  2)(  7,  7)(  4,   2) | 0.034551283 0.034551283 0.034551283 0.000000000 
Par#123172#  T(  6,  2)(  7,  7)(  4,   2) | 0.094534051 0.094534051 0.094534051 0.000000000 
Par#123173#  T(  1,  3)(  7,  7)(  4,   2) | 0.269801517 0.269801517 0.269801517 0.000000000 
Par#123174#  T(  2,  3)(  7,  7)(  4,   2) | 0.116314102 0.116314102 0.116314102 0.000000000 
Par#123175#  T(  3,  3)(  7,  7)(  4,   2) | 0.313442873 0.313442873 0.313442873 0.000000000 
Par#123176#  T(  4,  3)(  7,  7)(  4,   2) | 0.143831365 0.143831365 0.143831365 0.000000000 
Par#123177#  T(  5,  3)(  7,  7)(  4,   2) | 0.244783789 0.244783789 0.244783789 0.000000000 
Par#123178#  T(  6,  3)(  7,  7)(  4,   2) | 0.143249149 0.143249149 0.143249149 0.000000000 
Par#123179#  T(  1,  4)(  7,  7)(  4,   2) | 0.371794833 0.371794833 0.371794833 0.000000000 
Par#123180#  T(  2,  4)(  7,  7)(  4,   2) | 0.185066362 0.185066362 0.185066362 0.000000000 
Par#123181#  T(  3,  4)(  7,  7)(  4,   2) | 0.197680014 0.197680014 0.197680014 0.000000000 
Par#123182#  T(  4,  4)(  7,  7)(  4,   2) | 0.383431032 0.383431032 0.383431032 0.000000000 
Par#123183#  T(  5,  4)(  7,  7)(  4,   2) | 0.162108223 0.162108223 0.162108223 0.000000000 
Par#123184#  T(  6,  4)(  7,  7)(  4,   2) | 0.289149719 0.289149719 0.289149719 0.000000000 
Par#123185#  T(  1,  5)(  7,  7)(  4,   2) | 0.276210854 0.276210854 0.276210854 0.000000000 
Par#123186#  T(  2,  5)(  7,  7)(  4,   2) | 0.294621640 0.294621640 0.294621640 0.000000000 
Par#123187#  T(  3,  5)(  7,  7)(  4,   2) | 0.223349511 0.223349511 0.223349511 0.000000000 
Par#123188#  T(  4,  5)(  7,  7)(  4,   2) | 0.139754679 0.139754679 0.139754679 0.000000000 
Par#123189#  T(  5,  5)(  7,  7)(  4,   2) | 0.408683275 0.408683275 0.408683275 0.000000000 
Par#123190#  T(  6,  5)(  7,  7)(  4,   2) | 0.232140197 0.232140197 0.232140197 0.000000000 
Par#123191#  T(  1,  6)(  7,  7)(  4,   2) | 0.000000014 0.000000014 0.000000014 0.000000000 
Par#123192#  T(  2,  6)(  7,  7)(  4,   2) | 0.270740800 0.270740800 0.270740800 0.000000000 
Par#123193#  T(  3,  6)(  7,  7)(  4,   2) | 0.117622477 0.117622477 0.117622477 0.000000000 
Par#123194#  T(  4,  6)(  7,  7)(  4,   2) | 0.185442079 0.185442079 0.185442079 0.000000000 
Par#123195#  T(  5,  6)(  7,  7)(  4,   2) | 0.107932910 0.107932910 0.107932910 0.000000000 
Par#123196#  T(  6,  6)(  7,  7)(  4,   2) | 0.219661652 0.219661652 0.219661652 0.000000000 
Par#123197#  T(  7,  7)(  7,  7)(  4,   2) | 1.000000000 1.000000000 1.000000000 0.000000000 
Par#123198#  T(  1,  1)(  8,  7)(  4,   2) | 0.000005765 0.000005765 0.000005765 0.000000000 
Par#123199#  T(  2,  1)(  8,  7)(  4,   2) | 0.000000045 0.000000045 0.000000045 0.000000000 
Par#123200#  T(  3,  1)(  8,  7)(  4,   2) | 0.080165926 0.080165926 0.080165926 0.000000000 
Par#123201#  T(  4,  1)(  8,  7)(  4,   2) | 0.023805441 0.023805441 0.023805441 0.000000000 
Par#123202#  T(  5,  1)(  8,  7)(  4,   2) | 0.041940520 0.041940520 0.041940520 0.000000000 
Par#123203#  T(  6,  1)(  8,  7)(  4,   2) | 0.021265232 0.021265232 0.021265232 0.000000000 
Par#123204#  T(  1,  2)(  8,  7)(  4,   2) | 0.082187018 0.082187018 0.082187018 0.000000000 
Par#123205#  T(  2,  2)(  8,  7)(  4,   2) | 0.133257051 0.133257051 0.133257051 0.000000000 
Par#123206#  T(  3,  2)(  8,  7)(  4,   2) | 0.067739199 0.067739199 0.067739199 0.000000000 
Par#123207#  T(  4,  2)(  8,  7)(  4,   2) | 0.123735404 0.123735404 0.123735404 0.000000000 
Par#123208#  T(  5,  2)(  8,  7)(  4,   2) | 0.034551283 0.034551283 0.034551283 0.000000000 
Par#123209#  T(  6,  2)(  8,  7)(  4,   2) | 0.094534051 0.094534051 0.094534051 0.000000000 
Par#123210#  T(  1,  3)(  8,  7)(  4,   2) | 0.269801517 0.269801517 0.269801517 0.000000000 
Par#123211#  T(  2,  3)(  8,  7)(  4,   2) | 0.116314102 0.116314102 0.116314102 0.000000000 
Par#123212#  T(  3,  3)(  8,  7)(  4,   2) | 0.313442873 0.313442873 0.313442873 0.000000000 
Par#123213#  T(  4,  3)(  8,  7)(  4,   2) | 0.143831365 0.143831365 0.143831365 0.000000000 
Par#123214#  T(  5,  3)(  8,  7)(  4,   2) | 0.244783789 0.244783789 0.244783789 0.000000000 
Par#123215#  T(  6,  3)(  8,  7)(  4,   2) | 0.143249149 0.143249149 0.143249149 0.000000000 
Par#123216#  T(  1,  4)(  8,  7)(  4,   2) | 0.371794833 0.371794833 0.371794833 0.000000000 
Par#123217#  T(  2,  4)(  8,  7)(  4,   2) | 0.185066362 0.185066362 0.185066362 0.000000000 
Par#123218#  T(  3,  4)(  8,  7)(  4,   2) | 0.197680014 0.197680014 0.197680014 0.000000000 
Par#123219#  T(  4,  4)(  8,  7)(  4,   2) | 0.383431032 0.383431032 0.383431032 0.000000000 
Par#123220#  T(  5,  4)(  8,  7)(  4,   2) | 0.162108223 0.162108223 0.162108223 0.000000000 
Par#123221#  T(  6,  4)(  8,  7)(  4,   2) | 0.289149719 0.289149719 0.289149719 0.000000000 
Par#123222#  T(  1,  5)(  8,  7)(  4,   2) | 0.276210854 0.276210854 0.276210854 0.000000000 
Par#123223#  T(  2,  5)(  8,  7)(  4,   2) | 0.294621640 0.294621640 0.294621640 0.000000000 
Par#123224#  T(  3,  5)(  8,  7)(  4,   2) | 0.223349511 0.223349511 0.223349511 0.000000000 
Par#123225#  T(  4,  5)(  8,  7)(  4,   2) | 0.139754679 0.139754679 0.139754679 0.000000000 
Par#123226#  T(  5,  5)(  8,  7)(  4,   2) | 0.408683275 0.408683275 0.408683275 0.000000000 
Par#123227#  T(  6,  5)(  8,  7)(  4,   2) | 0.232140197 0.232140197 0.232140197 0.000000000 
Par#123228#  T(  1,  6)(  8,  7)(  4,   2) | 0.000000014 0.000000014 0.000000014 0.000000000 
Par#123229#  T(  2,  6)(  8,  7)(  4,   2) | 0.270740800 0.270740800 0.270740800 0.000000000 
Par#123230#  T(  3,  6)(  8,  7)(  4,   2) | 0.117622477 0.117622477 0.117622477 0.000000000 
Par#123231#  T(  4,  6)(  8,  7)(  4,   2) | 0.185442079 0.185442079 0.185442079 0.000000000 
Par#123232#  T(  5,  6)(  8,  7)(  4,   2) | 0.107932910 0.107932910 0.107932910 0.000000000 
Par#123233#  T(  6,  6)(  8,  7)(  4,   2) | 0.219661652 0.219661652 0.219661652 0.000000000 
Par#123234#  T(  7,  7)(  8,  7)(  4,   2) | 1.000000000 1.000000000 1.000000000 0.000000000 
Par#123235#  T(  1,  1)(  9,  7)(  4,   2) | 0.000005765 0.000005765 0.000005765 0.000000000 
Par#123236#  T(  2,  1)(  9,  7)(  4,   2) | 0.000000045 0.000000045 0.000000045 0.000000000 
Par#123237#  T(  3,  1)(  9,  7)(  4,   2) | 0.080165926 0.080165926 0.080165926 0.000000000 
Par#123238#  T(  4,  1)(  9,  7)(  4,   2) | 0.023805441 0.023805441 0.023805441 0.000000000 
Par#123239#  T(  5,  1)(  9,  7)(  4,   2) | 0.041940520 0.041940520 0.041940520 0.000000000 
Par#123240#  T(  6,  1)(  9,  7)(  4,   2) | 0.021265232 0.021265232 0.021265232 0.000000000 
Par#123241#  T(  1,  2)(  9,  7)(  4,   2) | 0.082187018 0.082187018 0.082187018 0.000000000 
Par#123242#  T(  2,  2)(  9,  7)(  4,   2) | 0.133257051 0.133257051 0.133257051 0.000000000 
Par#123243#  T(  3,  2)(  9,  7)(  4,   2) | 0.067739199 0.067739199 0.067739199 0.000000000 
Par#123244#  T(  4,  2)(  9,  7)(  4,   2) | 0.123735404 0.123735404 0.123735404 0.000000000 
Par#123245#  T(  5,  2)(  9,  7)(  4,   2) | 0.034551283 0.034551283 0.034551283 0.000000000 
Par#123246#  T(  6,  2)(  9,  7)(  4,   2) | 0.094534051 0.094534051 0.094534051 0.000000000 
Par#123247#  T(  1,  3)(  9,  7)(  4,   2) | 0.269801517 0.269801517 0.269801517 0.000000000 
Par#123248#  T(  2,  3)(  9,  7)(  4,   2) | 0.116314102 0.116314102 0.116314102 0.000000000 
Par#123249#  T(  3,  3)(  9,  7)(  4,   2) | 0.313442873 0.313442873 0.313442873 0.000000000 
Par#123250#  T(  4,  3)(  9,  7)(  4,   2) | 0.143831365 0.143831365 0.143831365 0.000000000 
Par#123251#  T(  5,  3)(  9,  7)(  4,   2) | 0.244783789 0.244783789 0.244783789 0.000000000 
Par#123252#  T(  6,  3)(  9,  7)(  4,   2) | 0.143249149 0.143249149 0.143249149 0.000000000 
Par#123253#  T(  1,  4)(  9,  7)(  4,   2) | 0.371794833 0.371794833 0.371794833 0.000000000 
Par#123254#  T(  2,  4)(  9,  7)(  4,   2) | 0.185066362 0.185066362 0.185066362 0.000000000 
Par#123255#  T(  3,  4)(  9,  7)(  4,   2) | 0.197680014 0.197680014 0.197680014 0.000000000 
Par#123256#  T(  4,  4)(  9,  7)(  4,   2) | 0.383431032 0.383431032 0.383431032 0.000000000 
Par#123257#  T(  5,  4)(  9,  7)(  4,   2) | 0.162108223 0.162108223 0.162108223 0.000000000 
Par#123258#  T(  6,  4)(  9,  7)(  4,   2) | 0.289149719 0.289149719 0.289149719 0.000000000 
Par#123259#  T(  1,  5)(  9,  7)(  4,   2) | 0.276210854 0.276210854 0.276210854 0.000000000 
Par#123260#  T(  2,  5)(  9,  7)(  4,   2) | 0.294621640 0.294621640 0.294621640 0.000000000 
Par#123261#  T(  3,  5)(  9,  7)(  4,   2) | 0.223349511 0.223349511 0.223349511 0.000000000 
Par#123262#  T(  4,  5)(  9,  7)(  4,   2) | 0.139754679 0.139754679 0.139754679 0.000000000 
Par#123263#  T(  5,  5)(  9,  7)(  4,   2) | 0.408683275 0.408683275 0.408683275 0.000000000 
Par#123264#  T(  6,  5)(  9,  7)(  4,   2) | 0.232140197 0.232140197 0.232140197 0.000000000 
Par#123265#  T(  1,  6)(  9,  7)(  4,   2) | 0.000000014 0.000000014 0.000000014 0.000000000 
Par#123266#  T(  2,  6)(  9,  7)(  4,   2) | 0.270740800 0.270740800 0.270740800 0.000000000 
Par#123267#  T(  3,  6)(  9,  7)(  4,   2) | 0.117622477 0.117622477 0.117622477 0.000000000 
Par#123268#  T(  4,  6)(  9,  7)(  4,   2) | 0.185442079 0.185442079 0.185442079 0.000000000 
Par#123269#  T(  5,  6)(  9,  7)(  4,   2) | 0.107932910 0.107932910 0.107932910 0.000000000 
Par#123270#  T(  6,  6)(  9,  7)(  4,   2) | 0.219661652 0.219661652 0.219661652 0.000000000 
Par#123271#  T(  7,  7)(  9,  7)(  4,   2) | 1.000000000 1.000000000 1.000000000 0.000000000 
Par#123272#  T(  1,  1)( 10,  7)(  4,   2) | 0.000005765 0.000005765 0.000005765 0.000000000 
Par#123273#  T(  2,  1)( 10,  7)(  4,   2) | 0.000000045 0.000000045 0.000000045 0.000000000 
Par#123274#  T(  3,  1)( 10,  7)(  4,   2) | 0.080165926 0.080165926 0.080165926 0.000000000 
Par#123275#  T(  4,  1)( 10,  7)(  4,   2) | 0.023805441 0.023805441 0.023805441 0.000000000 
Par#123276#  T(  5,  1)( 10,  7)(  4,   2) | 0.041940520 0.041940520 0.041940520 0.000000000 
Par#123277#  T(  6,  1)( 10,  7)(  4,   2) | 0.021265232 0.021265232 0.021265232 0.000000000 
Par#123278#  T(  1,  2)( 10,  7)(  4,   2) | 0.082187018 0.082187018 0.082187018 0.000000000 
Par#123279#  T(  2,  2)( 10,  7)(  4,   2) | 0.133257051 0.133257051 0.133257051 0.000000000 
Par#123280#  T(  3,  2)( 10,  7)(  4,   2) | 0.067739199 0.067739199 0.067739199 0.000000000 
Par#123281#  T(  4,  2)( 10,  7)(  4,   2) | 0.123735404 0.123735404 0.123735404 0.000000000 
Par#123282#  T(  5,  2)( 10,  7)(  4,   2) | 0.034551283 0.034551283 0.034551283 0.000000000 
Par#123283#  T(  6,  2)( 10,  7)(  4,   2) | 0.094534051 0.094534051 0.094534051 0.000000000 
Par#123284#  T(  1,  3)( 10,  7)(  4,   2) | 0.269801517 0.269801517 0.269801517 0.000000000 
Par#123285#  T(  2,  3)( 10,  7)(  4,   2) | 0.116314102 0.116314102 0.116314102 0.000000000 
Par#123286#  T(  3,  3)( 10,  7)(  4,   2) | 0.313442873 0.313442873 0.313442873 0.000000000 
Par#123287#  T(  4,  3)( 10,  7)(  4,   2) | 0.143831365 0.143831365 0.143831365 0.000000000 
Par#123288#  T(  5,  3)( 10,  7)(  4,   2) | 0.244783789 0.244783789 0.244783789 0.000000000 
Par#123289#  T(  6,  3)( 10,  7)(  4,   2) | 0.143249149 0.143249149 0.143249149 0.000000000 
Par#123290#  T(  1,  4)( 10,  7)(  4,   2) | 0.371794833 0.371794833 0.371794833 0.000000000 
Par#123291#  T(  2,  4)( 10,  7)(  4,   2) | 0.185066362 0.185066362 0.185066362 0.000000000 
Par#123292#  T(  3,  4)( 10,  7)(  4,   2) | 0.197680014 0.197680014 0.197680014 0.000000000 
Par#123293#  T(  4,  4)( 10,  7)(  4,   2) | 0.383431032 0.383431032 0.383431032 0.000000000 
Par#123294#  T(  5,  4)( 10,  7)(  4,   2) | 0.162108223 0.162108223 0.162108223 0.000000000 
Par#123295#  T(  6,  4)( 10,  7)(  4,   2) | 0.289149719 0.289149719 0.289149719 0.000000000 
Par#123296#  T(  1,  5)( 10,  7)(  4,   2) | 0.276210854 0.276210854 0.276210854 0.000000000 
Par#123297#  T(  2,  5)( 10,  7)(  4,   2) | 0.294621640 0.294621640 0.294621640 0.000000000 
Par#123298#  T(  3,  5)( 10,  7)(  4,   2) | 0.223349511 0.223349511 0.223349511 0.000000000 
Par#123299#  T(  4,  5)( 10,  7)(  4,   2) | 0.139754679 0.139754679 0.139754679 0.000000000 
Par#123300#  T(  5,  5)( 10,  7)(  4,   2) | 0.408683275 0.408683275 0.408683275 0.000000000 
Par#123301#  T(  6,  5)( 10,  7)(  4,   2) | 0.232140197 0.232140197 0.232140197 0.000000000 
Par#123302#  T(  1,  6)( 10,  7)(  4,   2) | 0.000000014 0.000000014 0.000000014 0.000000000 
Par#123303#  T(  2,  6)( 10,  7)(  4,   2) | 0.270740800 0.270740800 0.270740800 0.000000000 
Par#123304#  T(  3,  6)( 10,  7)(  4,   2) | 0.117622477 0.117622477 0.117622477 0.000000000 
Par#123305#  T(  4,  6)( 10,  7)(  4,   2) | 0.185442079 0.185442079 0.185442079 0.000000000 
Par#123306#  T(  5,  6)( 10,  7)(  4,   2) | 0.107932910 0.107932910 0.107932910 0.000000000 
Par#123307#  T(  6,  6)( 10,  7)(  4,   2) | 0.219661652 0.219661652 0.219661652 0.000000000 
Par#123308#  T(  7,  7)( 10,  7)(  4,   2) | 1.000000000 1.000000000 1.000000000 0.000000000 
Par#123309#  T(  1,  1)( 11,  7)(  4,   2) | 0.000005765 0.000005765 0.000005765 0.000000000 
Par#123310#  T(  2,  1)( 11,  7)(  4,   2) | 0.000000045 0.000000045 0.000000045 0.000000000 
Par#123311#  T(  3,  1)( 11,  7)(  4,   2) | 0.080165926 0.080165926 0.080165926 0.000000000 
Par#123312#  T(  4,  1)( 11,  7)(  4,   2) | 0.023805441 0.023805441 0.023805441 0.000000000 
Par#123313#  T(  5,  1)( 11,  7)(  4,   2) | 0.041940520 0.041940520 0.041940520 0.000000000 
Par#123314#  T(  6,  1)( 11,  7)(  4,   2) | 0.021265232 0.021265232 0.021265232 0.000000000 
Par#123315#  T(  1,  2)( 11,  7)(  4,   2) | 0.082187018 0.082187018 0.082187018 0.000000000 
Par#123316#  T(  2,  2)( 11,  7)(  4,   2) | 0.133257051 0.133257051 0.133257051 0.000000000 
Par#123317#  T(  3,  2)( 11,  7)(  4,   2) | 0.067739199 0.067739199 0.067739199 0.000000000 
Par#123318#  T(  4,  2)( 11,  7)(  4,   2) | 0.123735404 0.123735404 0.123735404 0.000000000 
Par#123319#  T(  5,  2)( 11,  7)(  4,   2) | 0.034551283 0.034551283 0.034551283 0.000000000 
Par#123320#  T(  6,  2)( 11,  7)(  4,   2) | 0.094534051 0.094534051 0.094534051 0.000000000 
Par#123321#  T(  1,  3)( 11,  7)(  4,   2) | 0.269801517 0.269801517 0.269801517 0.000000000 
Par#123322#  T(  2,  3)( 11,  7)(  4,   2) | 0.116314102 0.116314102 0.116314102 0.000000000 
Par#123323#  T(  3,  3)( 11,  7)(  4,   2) | 0.313442873 0.313442873 0.313442873 0.000000000 
Par#123324#  T(  4,  3)( 11,  7)(  4,   2) | 0.143831365 0.143831365 0.143831365 0.000000000 
Par#123325#  T(  5,  3)( 11,  7)(  4,   2) | 0.244783789 0.244783789 0.244783789 0.000000000 
Par#123326#  T(  6,  3)( 11,  7)(  4,   2) | 0.143249149 0.143249149 0.143249149 0.000000000 
Par#123327#  T(  1,  4)( 11,  7)(  4,   2) | 0.371794833 0.371794833 0.371794833 0.000000000 
Par#123328#  T(  2,  4)( 11,  7)(  4,   2) | 0.185066362 0.185066362 0.185066362 0.000000000 
Par#123329#  T(  3,  4)( 11,  7)(  4,   2) | 0.197680014 0.197680014 0.197680014 0.000000000 
Par#123330#  T(  4,  4)( 11,  7)(  4,   2) | 0.383431032 0.383431032 0.383431032 0.000000000 
Par#123331#  T(  5,  4)( 11,  7)(  4,   2) | 0.162108223 0.162108223 0.162108223 0.000000000 
Par#123332#  T(  6,  4)( 11,  7)(  4,   2) | 0.289149719 0.289149719 0.289149719 0.000000000 
Par#123333#  T(  1,  5)( 11,  7)(  4,   2) | 0.276210854 0.276210854 0.276210854 0.000000000 
Par#123334#  T(  2,  5)( 11,  7)(  4,   2) | 0.294621640 0.294621640 0.294621640 0.000000000 
Par#123335#  T(  3,  5)( 11,  7)(  4,   2) | 0.223349511 0.223349511 0.223349511 0.000000000 
Par#123336#  T(  4,  5)( 11,  7)(  4,   2) | 0.139754679 0.139754679 0.139754679 0.000000000 
Par#123337#  T(  5,  5)( 11,  7)(  4,   2) | 0.408683275 0.408683275 0.408683275 0.000000000 
Par#123338#  T(  6,  5)( 11,  7)(  4,   2) | 0.232140197 0.232140197 0.232140197 0.000000000 
Par#123339#  T(  1,  6)( 11,  7)(  4,   2) | 0.000000014 0.000000014 0.000000014 0.000000000 
Par#123340#  T(  2,  6)( 11,  7)(  4,   2) | 0.270740800 0.270740800 0.270740800 0.000000000 
Par#123341#  T(  3,  6)( 11,  7)(  4,   2) | 0.117622477 0.117622477 0.117622477 0.000000000 
Par#123342#  T(  4,  6)( 11,  7)(  4,   2) | 0.185442079 0.185442079 0.185442079 0.000000000 
Par#123343#  T(  5,  6)( 11,  7)(  4,   2) | 0.107932910 0.107932910 0.107932910 0.000000000 
Par#123344#  T(  6,  6)( 11,  7)(  4,   2) | 0.219661652 0.219661652 0.219661652 0.000000000 
Par#123345#  T(  7,  7)( 11,  7)(  4,   2) | 1.000000000 1.000000000 1.000000000 0.000000000 
Par#123346#  T(  1,  1)( 12,  7)(  4,   2) | 0.000005765 0.000005765 0.000005765 0.000000000 
Par#123347#  T(  2,  1)( 12,  7)(  4,   2) | 0.000000045 0.000000045 0.000000045 0.000000000 
Par#123348#  T(  3,  1)( 12,  7)(  4,   2) | 0.080165926 0.080165926 0.080165926 0.000000000 
Par#123349#  T(  4,  1)( 12,  7)(  4,   2) | 0.023805441 0.023805441 0.023805441 0.000000000 
Par#123350#  T(  5,  1)( 12,  7)(  4,   2) | 0.041940520 0.041940520 0.041940520 0.000000000 
Par#123351#  T(  6,  1)( 12,  7)(  4,   2) | 0.021265232 0.021265232 0.021265232 0.000000000 
Par#123352#  T(  1,  2)( 12,  7)(  4,   2) | 0.082187018 0.082187018 0.082187018 0.000000000 
Par#123353#  T(  2,  2)( 12,  7)(  4,   2) | 0.133257051 0.133257051 0.133257051 0.000000000 
Par#123354#  T(  3,  2)( 12,  7)(  4,   2) | 0.067739199 0.067739199 0.067739199 0.000000000 
Par#123355#  T(  4,  2)( 12,  7)(  4,   2) | 0.123735404 0.123735404 0.123735404 0.000000000 
Par#123356#  T(  5,  2)( 12,  7)(  4,   2) | 0.034551283 0.034551283 0.034551283 0.000000000 
Par#123357#  T(  6,  2)( 12,  7)(  4,   2) | 0.094534051 0.094534051 0.094534051 0.000000000 
Par#123358#  T(  1,  3)( 12,  7)(  4,   2) | 0.269801517 0.269801517 0.269801517 0.000000000 
Par#123359#  T(  2,  3)( 12,  7)(  4,   2) | 0.116314102 0.116314102 0.116314102 0.000000000 
Par#123360#  T(  3,  3)( 12,  7)(  4,   2) | 0.313442873 0.313442873 0.313442873 0.000000000 
Par#123361#  T(  4,  3)( 12,  7)(  4,   2) | 0.143831365 0.143831365 0.143831365 0.000000000 
Par#123362#  T(  5,  3)( 12,  7)(  4,   2) | 0.244783789 0.244783789 0.244783789 0.000000000 
Par#123363#  T(  6,  3)( 12,  7)(  4,   2) | 0.143249149 0.143249149 0.143249149 0.000000000 
Par#123364#  T(  1,  4)( 12,  7)(  4,   2) | 0.371794833 0.371794833 0.371794833 0.000000000 
Par#123365#  T(  2,  4)( 12,  7)(  4,   2) | 0.185066362 0.185066362 0.185066362 0.000000000 
Par#123366#  T(  3,  4)( 12,  7)(  4,   2) | 0.197680014 0.197680014 0.197680014 0.000000000 
Par#123367#  T(  4,  4)( 12,  7)(  4,   2) | 0.383431032 0.383431032 0.383431032 0.000000000 
Par#123368#  T(  5,  4)( 12,  7)(  4,   2) | 0.162108223 0.162108223 0.162108223 0.000000000 
Par#123369#  T(  6,  4)( 12,  7)(  4,   2) | 0.289149719 0.289149719 0.289149719 0.000000000 
Par#123370#  T(  1,  5)( 12,  7)(  4,   2) | 0.276210854 0.276210854 0.276210854 0.000000000 
Par#123371#  T(  2,  5)( 12,  7)(  4,   2) | 0.294621640 0.294621640 0.294621640 0.000000000 
Par#123372#  T(  3,  5)( 12,  7)(  4,   2) | 0.223349511 0.223349511 0.223349511 0.000000000 
Par#123373#  T(  4,  5)( 12,  7)(  4,   2) | 0.139754679 0.139754679 0.139754679 0.000000000 
Par#123374#  T(  5,  5)( 12,  7)(  4,   2) | 0.408683275 0.408683275 0.408683275 0.000000000 
Par#123375#  T(  6,  5)( 12,  7)(  4,   2) | 0.232140197 0.232140197 0.232140197 0.000000000 
Par#123376#  T(  1,  6)( 12,  7)(  4,   2) | 0.000000014 0.000000014 0.000000014 0.000000000 
Par#123377#  T(  2,  6)( 12,  7)(  4,   2) | 0.270740800 0.270740800 0.270740800 0.000000000 
Par#123378#  T(  3,  6)( 12,  7)(  4,   2) | 0.117622477 0.117622477 0.117622477 0.000000000 
Par#123379#  T(  4,  6)( 12,  7)(  4,   2) | 0.185442079 0.185442079 0.185442079 0.000000000 
Par#123380#  T(  5,  6)( 12,  7)(  4,   2) | 0.107932910 0.107932910 0.107932910 0.000000000 
Par#123381#  T(  6,  6)( 12,  7)(  4,   2) | 0.219661652 0.219661652 0.219661652 0.000000000 
Par#123382#  T(  7,  7)( 12,  7)(  4,   2) | 1.000000000 1.000000000 1.000000000 0.000000000 
Par#123383#  T(  1,  1)( 13,  7)(  4,   2) | 0.000005765 0.000005765 0.000005765 0.000000000 
Par#123384#  T(  2,  1)( 13,  7)(  4,   2) | 0.000000045 0.000000045 0.000000045 0.000000000 
Par#123385#  T(  3,  1)( 13,  7)(  4,   2) | 0.080165926 0.080165926 0.080165926 0.000000000 
Par#123386#  T(  4,  1)( 13,  7)(  4,   2) | 0.023805441 0.023805441 0.023805441 0.000000000 
Par#123387#  T(  5,  1)( 13,  7)(  4,   2) | 0.041940520 0.041940520 0.041940520 0.000000000 
Par#123388#  T(  6,  1)( 13,  7)(  4,   2) | 0.021265232 0.021265232 0.021265232 0.000000000 
Par#123389#  T(  1,  2)( 13,  7)(  4,   2) | 0.082187018 0.082187018 0.082187018 0.000000000 
Par#123390#  T(  2,  2)( 13,  7)(  4,   2) | 0.133257051 0.133257051 0.133257051 0.000000000 
Par#123391#  T(  3,  2)( 13,  7)(  4,   2) | 0.067739199 0.067739199 0.067739199 0.000000000 
Par#123392#  T(  4,  2)( 13,  7)(  4,   2) | 0.123735404 0.123735404 0.123735404 0.000000000 
Par#123393#  T(  5,  2)( 13,  7)(  4,   2) | 0.034551283 0.034551283 0.034551283 0.000000000 
Par#123394#  T(  6,  2)( 13,  7)(  4,   2) | 0.094534051 0.094534051 0.094534051 0.000000000 
Par#123395#  T(  1,  3)( 13,  7)(  4,   2) | 0.269801517 0.269801517 0.269801517 0.000000000 
Par#123396#  T(  2,  3)( 13,  7)(  4,   2) | 0.116314102 0.116314102 0.116314102 0.000000000 
Par#123397#  T(  3,  3)( 13,  7)(  4,   2) | 0.313442873 0.313442873 0.313442873 0.000000000 
Par#123398#  T(  4,  3)( 13,  7)(  4,   2) | 0.143831365 0.143831365 0.143831365 0.000000000 
Par#123399#  T(  5,  3)( 13,  7)(  4,   2) | 0.244783789 0.244783789 0.244783789 0.000000000 
Par#123400#  T(  6,  3)( 13,  7)(  4,   2) | 0.143249149 0.143249149 0.143249149 0.000000000 
Par#123401#  T(  1,  4)( 13,  7)(  4,   2) | 0.371794833 0.371794833 0.371794833 0.000000000 
Par#123402#  T(  2,  4)( 13,  7)(  4,   2) | 0.185066362 0.185066362 0.185066362 0.000000000 
Par#123403#  T(  3,  4)( 13,  7)(  4,   2) | 0.197680014 0.197680014 0.197680014 0.000000000 
Par#123404#  T(  4,  4)( 13,  7)(  4,   2) | 0.383431032 0.383431032 0.383431032 0.000000000 
Par#123405#  T(  5,  4)( 13,  7)(  4,   2) | 0.162108223 0.162108223 0.162108223 0.000000000 
Par#123406#  T(  6,  4)( 13,  7)(  4,   2) | 0.289149719 0.289149719 0.289149719 0.000000000 
Par#123407#  T(  1,  5)( 13,  7)(  4,   2) | 0.276210854 0.276210854 0.276210854 0.000000000 
Par#123408#  T(  2,  5)( 13,  7)(  4,   2) | 0.294621640 0.294621640 0.294621640 0.000000000 
Par#123409#  T(  3,  5)( 13,  7)(  4,   2) | 0.223349511 0.223349511 0.223349511 0.000000000 
Par#123410#  T(  4,  5)( 13,  7)(  4,   2) | 0.139754679 0.139754679 0.139754679 0.000000000 
Par#123411#  T(  5,  5)( 13,  7)(  4,   2) | 0.408683275 0.408683275 0.408683275 0.000000000 
Par#123412#  T(  6,  5)( 13,  7)(  4,   2) | 0.232140197 0.232140197 0.232140197 0.000000000 
Par#123413#  T(  1,  6)( 13,  7)(  4,   2) | 0.000000014 0.000000014 0.000000014 0.000000000 
Par#123414#  T(  2,  6)( 13,  7)(  4,   2) | 0.270740800 0.270740800 0.270740800 0.000000000 
Par#123415#  T(  3,  6)( 13,  7)(  4,   2) | 0.117622477 0.117622477 0.117622477 0.000000000 
Par#123416#  T(  4,  6)( 13,  7)(  4,   2) | 0.185442079 0.185442079 0.185442079 0.000000000 
Par#123417#  T(  5,  6)( 13,  7)(  4,   2) | 0.107932910 0.107932910 0.107932910 0.000000000 
Par#123418#  T(  6,  6)( 13,  7)(  4,   2) | 0.219661652 0.219661652 0.219661652 0.000000000 
Par#123419#  T(  7,  7)( 13,  7)(  4,   2) | 1.000000000 1.000000000 1.000000000 0.000000000 
Par#123420#  T(  1,  1)( 14,  7)(  4,   2) | 0.000005765 0.000005765 0.000005765 0.000000000 
Par#123421#  T(  2,  1)( 14,  7)(  4,   2) | 0.000000045 0.000000045 0.000000045 0.000000000 
Par#123422#  T(  3,  1)( 14,  7)(  4,   2) | 0.080165926 0.080165926 0.080165926 0.000000000 
Par#123423#  T(  4,  1)( 14,  7)(  4,   2) | 0.023805441 0.023805441 0.023805441 0.000000000 
Par#123424#  T(  5,  1)( 14,  7)(  4,   2) | 0.041940520 0.041940520 0.041940520 0.000000000 
Par#123425#  T(  6,  1)( 14,  7)(  4,   2) | 0.021265232 0.021265232 0.021265232 0.000000000 
Par#123426#  T(  1,  2)( 14,  7)(  4,   2) | 0.082187018 0.082187018 0.082187018 0.000000000 
Par#123427#  T(  2,  2)( 14,  7)(  4,   2) | 0.133257051 0.133257051 0.133257051 0.000000000 
Par#123428#  T(  3,  2)( 14,  7)(  4,   2) | 0.067739199 0.067739199 0.067739199 0.000000000 
Par#123429#  T(  4,  2)( 14,  7)(  4,   2) | 0.123735404 0.123735404 0.123735404 0.000000000 
Par#123430#  T(  5,  2)( 14,  7)(  4,   2) | 0.034551283 0.034551283 0.034551283 0.000000000 
Par#123431#  T(  6,  2)( 14,  7)(  4,   2) | 0.094534051 0.094534051 0.094534051 0.000000000 
Par#123432#  T(  1,  3)( 14,  7)(  4,   2) | 0.269801517 0.269801517 0.269801517 0.000000000 
Par#123433#  T(  2,  3)( 14,  7)(  4,   2) | 0.116314102 0.116314102 0.116314102 0.000000000 
Par#123434#  T(  3,  3)( 14,  7)(  4,   2) | 0.313442873 0.313442873 0.313442873 0.000000000 
Par#123435#  T(  4,  3)( 14,  7)(  4,   2) | 0.143831365 0.143831365 0.143831365 0.000000000 
Par#123436#  T(  5,  3)( 14,  7)(  4,   2) | 0.244783789 0.244783789 0.244783789 0.000000000 
Par#123437#  T(  6,  3)( 14,  7)(  4,   2) | 0.143249149 0.143249149 0.143249149 0.000000000 
Par#123438#  T(  1,  4)( 14,  7)(  4,   2) | 0.371794833 0.371794833 0.371794833 0.000000000 
Par#123439#  T(  2,  4)( 14,  7)(  4,   2) | 0.185066362 0.185066362 0.185066362 0.000000000 
Par#123440#  T(  3,  4)( 14,  7)(  4,   2) | 0.197680014 0.197680014 0.197680014 0.000000000 
Par#123441#  T(  4,  4)( 14,  7)(  4,   2) | 0.383431032 0.383431032 0.383431032 0.000000000 
Par#123442#  T(  5,  4)( 14,  7)(  4,   2) | 0.162108223 0.162108223 0.162108223 0.000000000 
Par#123443#  T(  6,  4)( 14,  7)(  4,   2) | 0.289149719 0.289149719 0.289149719 0.000000000 
Par#123444#  T(  1,  5)( 14,  7)(  4,   2) | 0.276210854 0.276210854 0.276210854 0.000000000 
Par#123445#  T(  2,  5)( 14,  7)(  4,   2) | 0.294621640 0.294621640 0.294621640 0.000000000 
Par#123446#  T(  3,  5)( 14,  7)(  4,   2) | 0.223349511 0.223349511 0.223349511 0.000000000 
Par#123447#  T(  4,  5)( 14,  7)(  4,   2) | 0.139754679 0.139754679 0.139754679 0.000000000 
Par#123448#  T(  5,  5)( 14,  7)(  4,   2) | 0.408683275 0.408683275 0.408683275 0.000000000 
Par#123449#  T(  6,  5)( 14,  7)(  4,   2) | 0.232140197 0.232140197 0.232140197 0.000000000 
Par#123450#  T(  1,  6)( 14,  7)(  4,   2) | 0.000000014 0.000000014 0.000000014 0.000000000 
Par#123451#  T(  2,  6)( 14,  7)(  4,   2) | 0.270740800 0.270740800 0.270740800 0.000000000 
Par#123452#  T(  3,  6)( 14,  7)(  4,   2) | 0.117622477 0.117622477 0.117622477 0.000000000 
Par#123453#  T(  4,  6)( 14,  7)(  4,   2) | 0.185442079 0.185442079 0.185442079 0.000000000 
Par#123454#  T(  5,  6)( 14,  7)(  4,   2) | 0.107932910 0.107932910 0.107932910 0.000000000 
Par#123455#  T(  6,  6)( 14,  7)(  4,   2) | 0.219661652 0.219661652 0.219661652 0.000000000 
Par#123456#  T(  7,  7)( 14,  7)(  4,   2) | 1.000000000 1.000000000 1.000000000 0.000000000 
Par#123457#  T(  1,  1)( 15,  7)(  4,   2) | 0.000005765 0.000005765 0.000005765 0.000000000 
Par#123458#  T(  2,  1)( 15,  7)(  4,   2) | 0.000000045 0.000000045 0.000000045 0.000000000 
Par#123459#  T(  3,  1)( 15,  7)(  4,   2) | 0.080165926 0.080165926 0.080165926 0.000000000 
Par#123460#  T(  4,  1)( 15,  7)(  4,   2) | 0.023805441 0.023805441 0.023805441 0.000000000 
Par#123461#  T(  5,  1)( 15,  7)(  4,   2) | 0.041940520 0.041940520 0.041940520 0.000000000 
Par#123462#  T(  6,  1)( 15,  7)(  4,   2) | 0.021265232 0.021265232 0.021265232 0.000000000 
Par#123463#  T(  1,  2)( 15,  7)(  4,   2) | 0.082187018 0.082187018 0.082187018 0.000000000 
Par#123464#  T(  2,  2)( 15,  7)(  4,   2) | 0.133257051 0.133257051 0.133257051 0.000000000 
Par#123465#  T(  3,  2)( 15,  7)(  4,   2) | 0.067739199 0.067739199 0.067739199 0.000000000 
Par#123466#  T(  4,  2)( 15,  7)(  4,   2) | 0.123735404 0.123735404 0.123735404 0.000000000 
Par#123467#  T(  5,  2)( 15,  7)(  4,   2) | 0.034551283 0.034551283 0.034551283 0.000000000 
Par#123468#  T(  6,  2)( 15,  7)(  4,   2) | 0.094534051 0.094534051 0.094534051 0.000000000 
Par#123469#  T(  1,  3)( 15,  7)(  4,   2) | 0.269801517 0.269801517 0.269801517 0.000000000 
Par#123470#  T(  2,  3)( 15,  7)(  4,   2) | 0.116314102 0.116314102 0.116314102 0.000000000 
Par#123471#  T(  3,  3)( 15,  7)(  4,   2) | 0.313442873 0.313442873 0.313442873 0.000000000 
Par#123472#  T(  4,  3)( 15,  7)(  4,   2) | 0.143831365 0.143831365 0.143831365 0.000000000 
Par#123473#  T(  5,  3)( 15,  7)(  4,   2) | 0.244783789 0.244783789 0.244783789 0.000000000 
Par#123474#  T(  6,  3)( 15,  7)(  4,   2) | 0.143249149 0.143249149 0.143249149 0.000000000 
Par#123475#  T(  1,  4)( 15,  7)(  4,   2) | 0.371794833 0.371794833 0.371794833 0.000000000 
Par#123476#  T(  2,  4)( 15,  7)(  4,   2) | 0.185066362 0.185066362 0.185066362 0.000000000 
Par#123477#  T(  3,  4)( 15,  7)(  4,   2) | 0.197680014 0.197680014 0.197680014 0.000000000 
Par#123478#  T(  4,  4)( 15,  7)(  4,   2) | 0.383431032 0.383431032 0.383431032 0.000000000 
Par#123479#  T(  5,  4)( 15,  7)(  4,   2) | 0.162108223 0.162108223 0.162108223 0.000000000 
Par#123480#  T(  6,  4)( 15,  7)(  4,   2) | 0.289149719 0.289149719 0.289149719 0.000000000 
Par#123481#  T(  1,  5)( 15,  7)(  4,   2) | 0.276210854 0.276210854 0.276210854 0.000000000 
Par#123482#  T(  2,  5)( 15,  7)(  4,   2) | 0.294621640 0.294621640 0.294621640 0.000000000 
Par#123483#  T(  3,  5)( 15,  7)(  4,   2) | 0.223349511 0.223349511 0.223349511 0.000000000 
Par#123484#  T(  4,  5)( 15,  7)(  4,   2) | 0.139754679 0.139754679 0.139754679 0.000000000 
Par#123485#  T(  5,  5)( 15,  7)(  4,   2) | 0.408683275 0.408683275 0.408683275 0.000000000 
Par#123486#  T(  6,  5)( 15,  7)(  4,   2) | 0.232140197 0.232140197 0.232140197 0.000000000 
Par#123487#  T(  1,  6)( 15,  7)(  4,   2) | 0.000000014 0.000000014 0.000000014 0.000000000 
Par#123488#  T(  2,  6)( 15,  7)(  4,   2) | 0.270740800 0.270740800 0.270740800 0.000000000 
Par#123489#  T(  3,  6)( 15,  7)(  4,   2) | 0.117622477 0.117622477 0.117622477 0.000000000 
Par#123490#  T(  4,  6)( 15,  7)(  4,   2) | 0.185442079 0.185442079 0.185442079 0.000000000 
Par#123491#  T(  5,  6)( 15,  7)(  4,   2) | 0.107932910 0.107932910 0.107932910 0.000000000 
Par#123492#  T(  6,  6)( 15,  7)(  4,   2) | 0.219661652 0.219661652 0.219661652 0.000000000 
Par#123493#  T(  7,  7)( 15,  7)(  4,   2) | 1.000000000 1.000000000 1.000000000 0.000000000 
Par#123494#  T(  1,  1)( 16,  7)(  4,   2) | 0.000005765 0.000005765 0.000005765 0.000000000 
Par#123495#  T(  2,  1)( 16,  7)(  4,   2) | 0.000000045 0.000000045 0.000000045 0.000000000 
Par#123496#  T(  3,  1)( 16,  7)(  4,   2) | 0.080165926 0.080165926 0.080165926 0.000000000 
Par#123497#  T(  4,  1)( 16,  7)(  4,   2) | 0.023805441 0.023805441 0.023805441 0.000000000 
Par#123498#  T(  5,  1)( 16,  7)(  4,   2) | 0.041940520 0.041940520 0.041940520 0.000000000 
Par#123499#  T(  6,  1)( 16,  7)(  4,   2) | 0.021265232 0.021265232 0.021265232 0.000000000 
Par#123500#  T(  1,  2)( 16,  7)(  4,   2) | 0.082187018 0.082187018 0.082187018 0.000000000 
Par#123501#  T(  2,  2)( 16,  7)(  4,   2) | 0.133257051 0.133257051 0.133257051 0.000000000 
Par#123502#  T(  3,  2)( 16,  7)(  4,   2) | 0.067739199 0.067739199 0.067739199 0.000000000 
Par#123503#  T(  4,  2)( 16,  7)(  4,   2) | 0.123735404 0.123735404 0.123735404 0.000000000 
Par#123504#  T(  5,  2)( 16,  7)(  4,   2) | 0.034551283 0.034551283 0.034551283 0.000000000 
Par#123505#  T(  6,  2)( 16,  7)(  4,   2) | 0.094534051 0.094534051 0.094534051 0.000000000 
Par#123506#  T(  1,  3)( 16,  7)(  4,   2) | 0.269801517 0.269801517 0.269801517 0.000000000 
Par#123507#  T(  2,  3)( 16,  7)(  4,   2) | 0.116314102 0.116314102 0.116314102 0.000000000 
Par#123508#  T(  3,  3)( 16,  7)(  4,   2) | 0.313442873 0.313442873 0.313442873 0.000000000 
Par#123509#  T(  4,  3)( 16,  7)(  4,   2) | 0.143831365 0.143831365 0.143831365 0.000000000 
Par#123510#  T(  5,  3)( 16,  7)(  4,   2) | 0.244783789 0.244783789 0.244783789 0.000000000 
Par#123511#  T(  6,  3)( 16,  7)(  4,   2) | 0.143249149 0.143249149 0.143249149 0.000000000 
Par#123512#  T(  1,  4)( 16,  7)(  4,   2) | 0.371794833 0.371794833 0.371794833 0.000000000 
Par#123513#  T(  2,  4)( 16,  7)(  4,   2) | 0.185066362 0.185066362 0.185066362 0.000000000 
Par#123514#  T(  3,  4)( 16,  7)(  4,   2) | 0.197680014 0.197680014 0.197680014 0.000000000 
Par#123515#  T(  4,  4)( 16,  7)(  4,   2) | 0.383431032 0.383431032 0.383431032 0.000000000 
Par#123516#  T(  5,  4)( 16,  7)(  4,   2) | 0.162108223 0.162108223 0.162108223 0.000000000 
Par#123517#  T(  6,  4)( 16,  7)(  4,   2) | 0.289149719 0.289149719 0.289149719 0.000000000 
Par#123518#  T(  1,  5)( 16,  7)(  4,   2) | 0.276210854 0.276210854 0.276210854 0.000000000 
Par#123519#  T(  2,  5)( 16,  7)(  4,   2) | 0.294621640 0.294621640 0.294621640 0.000000000 
Par#123520#  T(  3,  5)( 16,  7)(  4,   2) | 0.223349511 0.223349511 0.223349511 0.000000000 
Par#123521#  T(  4,  5)( 16,  7)(  4,   2) | 0.139754679 0.139754679 0.139754679 0.000000000 
Par#123522#  T(  5,  5)( 16,  7)(  4,   2) | 0.408683275 0.408683275 0.408683275 0.000000000 
Par#123523#  T(  6,  5)( 16,  7)(  4,   2) | 0.232140197 0.232140197 0.232140197 0.000000000 
Par#123524#  T(  1,  6)( 16,  7)(  4,   2) | 0.000000014 0.000000014 0.000000014 0.000000000 
Par#123525#  T(  2,  6)( 16,  7)(  4,   2) | 0.270740800 0.270740800 0.270740800 0.000000000 
Par#123526#  T(  3,  6)( 16,  7)(  4,   2) | 0.117622477 0.117622477 0.117622477 0.000000000 
Par#123527#  T(  4,  6)( 16,  7)(  4,   2) | 0.185442079 0.185442079 0.185442079 0.000000000 
Par#123528#  T(  5,  6)( 16,  7)(  4,   2) | 0.107932910 0.107932910 0.107932910 0.000000000 
Par#123529#  T(  6,  6)( 16,  7)(  4,   2) | 0.219661652 0.219661652 0.219661652 0.000000000 
Par#123530#  T(  7,  7)( 16,  7)(  4,   2) | 1.000000000 1.000000000 1.000000000 0.000000000 
Par#123531#  T(  1,  1)( 17,  7)(  4,   2) | 0.000005765 0.000005765 0.000005765 0.000000000 
Par#123532#  T(  2,  1)( 17,  7)(  4,   2) | 0.000000045 0.000000045 0.000000045 0.000000000 
Par#123533#  T(  3,  1)( 17,  7)(  4,   2) | 0.080165926 0.080165926 0.080165926 0.000000000 
Par#123534#  T(  4,  1)( 17,  7)(  4,   2) | 0.023805441 0.023805441 0.023805441 0.000000000 
Par#123535#  T(  5,  1)( 17,  7)(  4,   2) | 0.041940520 0.041940520 0.041940520 0.000000000 
Par#123536#  T(  6,  1)( 17,  7)(  4,   2) | 0.021265232 0.021265232 0.021265232 0.000000000 
Par#123537#  T(  1,  2)( 17,  7)(  4,   2) | 0.082187018 0.082187018 0.082187018 0.000000000 
Par#123538#  T(  2,  2)( 17,  7)(  4,   2) | 0.133257051 0.133257051 0.133257051 0.000000000 
Par#123539#  T(  3,  2)( 17,  7)(  4,   2) | 0.067739199 0.067739199 0.067739199 0.000000000 
Par#123540#  T(  4,  2)( 17,  7)(  4,   2) | 0.123735404 0.123735404 0.123735404 0.000000000 
Par#123541#  T(  5,  2)( 17,  7)(  4,   2) | 0.034551283 0.034551283 0.034551283 0.000000000 
Par#123542#  T(  6,  2)( 17,  7)(  4,   2) | 0.094534051 0.094534051 0.094534051 0.000000000 
Par#123543#  T(  1,  3)( 17,  7)(  4,   2) | 0.269801517 0.269801517 0.269801517 0.000000000 
Par#123544#  T(  2,  3)( 17,  7)(  4,   2) | 0.116314102 0.116314102 0.116314102 0.000000000 
Par#123545#  T(  3,  3)( 17,  7)(  4,   2) | 0.313442873 0.313442873 0.313442873 0.000000000 
Par#123546#  T(  4,  3)( 17,  7)(  4,   2) | 0.143831365 0.143831365 0.143831365 0.000000000 
Par#123547#  T(  5,  3)( 17,  7)(  4,   2) | 0.244783789 0.244783789 0.244783789 0.000000000 
Par#123548#  T(  6,  3)( 17,  7)(  4,   2) | 0.143249149 0.143249149 0.143249149 0.000000000 
Par#123549#  T(  1,  4)( 17,  7)(  4,   2) | 0.371794833 0.371794833 0.371794833 0.000000000 
Par#123550#  T(  2,  4)( 17,  7)(  4,   2) | 0.185066362 0.185066362 0.185066362 0.000000000 
Par#123551#  T(  3,  4)( 17,  7)(  4,   2) | 0.197680014 0.197680014 0.197680014 0.000000000 
Par#123552#  T(  4,  4)( 17,  7)(  4,   2) | 0.383431032 0.383431032 0.383431032 0.000000000 
Par#123553#  T(  5,  4)( 17,  7)(  4,   2) | 0.162108223 0.162108223 0.162108223 0.000000000 
Par#123554#  T(  6,  4)( 17,  7)(  4,   2) | 0.289149719 0.289149719 0.289149719 0.000000000 
Par#123555#  T(  1,  5)( 17,  7)(  4,   2) | 0.276210854 0.276210854 0.276210854 0.000000000 
Par#123556#  T(  2,  5)( 17,  7)(  4,   2) | 0.294621640 0.294621640 0.294621640 0.000000000 
Par#123557#  T(  3,  5)( 17,  7)(  4,   2) | 0.223349511 0.223349511 0.223349511 0.000000000 
Par#123558#  T(  4,  5)( 17,  7)(  4,   2) | 0.139754679 0.139754679 0.139754679 0.000000000 
Par#123559#  T(  5,  5)( 17,  7)(  4,   2) | 0.408683275 0.408683275 0.408683275 0.000000000 
Par#123560#  T(  6,  5)( 17,  7)(  4,   2) | 0.232140197 0.232140197 0.232140197 0.000000000 
Par#123561#  T(  1,  6)( 17,  7)(  4,   2) | 0.000000014 0.000000014 0.000000014 0.000000000 
Par#123562#  T(  2,  6)( 17,  7)(  4,   2) | 0.270740800 0.270740800 0.270740800 0.000000000 
Par#123563#  T(  3,  6)( 17,  7)(  4,   2) | 0.117622477 0.117622477 0.117622477 0.000000000 
Par#123564#  T(  4,  6)( 17,  7)(  4,   2) | 0.185442079 0.185442079 0.185442079 0.000000000 
Par#123565#  T(  5,  6)( 17,  7)(  4,   2) | 0.107932910 0.107932910 0.107932910 0.000000000 
Par#123566#  T(  6,  6)( 17,  7)(  4,   2) | 0.219661652 0.219661652 0.219661652 0.000000000 
Par#123567#  T(  7,  7)( 17,  7)(  4,   2) | 1.000000000 1.000000000 1.000000000 0.000000000 
Par#123568#  T(  1,  1)( 18,  7)(  4,   2) | 0.000005765 0.000005765 0.000005765 0.000000000 
Par#123569#  T(  2,  1)( 18,  7)(  4,   2) | 0.000000045 0.000000045 0.000000045 0.000000000 
Par#123570#  T(  3,  1)( 18,  7)(  4,   2) | 0.080165926 0.080165926 0.080165926 0.000000000 
Par#123571#  T(  4,  1)( 18,  7)(  4,   2) | 0.023805441 0.023805441 0.023805441 0.000000000 
Par#123572#  T(  5,  1)( 18,  7)(  4,   2) | 0.041940520 0.041940520 0.041940520 0.000000000 
Par#123573#  T(  6,  1)( 18,  7)(  4,   2) | 0.021265232 0.021265232 0.021265232 0.000000000 
Par#123574#  T(  1,  2)( 18,  7)(  4,   2) | 0.082187018 0.082187018 0.082187018 0.000000000 
Par#123575#  T(  2,  2)( 18,  7)(  4,   2) | 0.133257051 0.133257051 0.133257051 0.000000000 
Par#123576#  T(  3,  2)( 18,  7)(  4,   2) | 0.067739199 0.067739199 0.067739199 0.000000000 
Par#123577#  T(  4,  2)( 18,  7)(  4,   2) | 0.123735404 0.123735404 0.123735404 0.000000000 
Par#123578#  T(  5,  2)( 18,  7)(  4,   2) | 0.034551283 0.034551283 0.034551283 0.000000000 
Par#123579#  T(  6,  2)( 18,  7)(  4,   2) | 0.094534051 0.094534051 0.094534051 0.000000000 
Par#123580#  T(  1,  3)( 18,  7)(  4,   2) | 0.269801517 0.269801517 0.269801517 0.000000000 
Par#123581#  T(  2,  3)( 18,  7)(  4,   2) | 0.116314102 0.116314102 0.116314102 0.000000000 
Par#123582#  T(  3,  3)( 18,  7)(  4,   2) | 0.313442873 0.313442873 0.313442873 0.000000000 
Par#123583#  T(  4,  3)( 18,  7)(  4,   2) | 0.143831365 0.143831365 0.143831365 0.000000000 
Par#123584#  T(  5,  3)( 18,  7)(  4,   2) | 0.244783789 0.244783789 0.244783789 0.000000000 
Par#123585#  T(  6,  3)( 18,  7)(  4,   2) | 0.143249149 0.143249149 0.143249149 0.000000000 
Par#123586#  T(  1,  4)( 18,  7)(  4,   2) | 0.371794833 0.371794833 0.371794833 0.000000000 
Par#123587#  T(  2,  4)( 18,  7)(  4,   2) | 0.185066362 0.185066362 0.185066362 0.000000000 
Par#123588#  T(  3,  4)( 18,  7)(  4,   2) | 0.197680014 0.197680014 0.197680014 0.000000000 
Par#123589#  T(  4,  4)( 18,  7)(  4,   2) | 0.383431032 0.383431032 0.383431032 0.000000000 
Par#123590#  T(  5,  4)( 18,  7)(  4,   2) | 0.162108223 0.162108223 0.162108223 0.000000000 
Par#123591#  T(  6,  4)( 18,  7)(  4,   2) | 0.289149719 0.289149719 0.289149719 0.000000000 
Par#123592#  T(  1,  5)( 18,  7)(  4,   2) | 0.276210854 0.276210854 0.276210854 0.000000000 
Par#123593#  T(  2,  5)( 18,  7)(  4,   2) | 0.294621640 0.294621640 0.294621640 0.000000000 
Par#123594#  T(  3,  5)( 18,  7)(  4,   2) | 0.223349511 0.223349511 0.223349511 0.000000000 
Par#123595#  T(  4,  5)( 18,  7)(  4,   2) | 0.139754679 0.139754679 0.139754679 0.000000000 
Par#123596#  T(  5,  5)( 18,  7)(  4,   2) | 0.408683275 0.408683275 0.408683275 0.000000000 
Par#123597#  T(  6,  5)( 18,  7)(  4,   2) | 0.232140197 0.232140197 0.232140197 0.000000000 
Par#123598#  T(  1,  6)( 18,  7)(  4,   2) | 0.000000014 0.000000014 0.000000014 0.000000000 
Par#123599#  T(  2,  6)( 18,  7)(  4,   2) | 0.270740800 0.270740800 0.270740800 0.000000000 
Par#123600#  T(  3,  6)( 18,  7)(  4,   2) | 0.117622477 0.117622477 0.117622477 0.000000000 
Par#123601#  T(  4,  6)( 18,  7)(  4,   2) | 0.185442079 0.185442079 0.185442079 0.000000000 
Par#123602#  T(  5,  6)( 18,  7)(  4,   2) | 0.107932910 0.107932910 0.107932910 0.000000000 
Par#123603#  T(  6,  6)( 18,  7)(  4,   2) | 0.219661652 0.219661652 0.219661652 0.000000000 
Par#123604#  T(  7,  7)( 18,  7)(  4,   2) | 1.000000000 1.000000000 1.000000000 0.000000000 
Par#123605#  T(  1,  1)( 19,  7)(  4,   2) | 0.000005765 0.000005765 0.000005765 0.000000000 
Par#123606#  T(  2,  1)( 19,  7)(  4,   2) | 0.000000045 0.000000045 0.000000045 0.000000000 
Par#123607#  T(  3,  1)( 19,  7)(  4,   2) | 0.080165926 0.080165926 0.080165926 0.000000000 
Par#123608#  T(  4,  1)( 19,  7)(  4,   2) | 0.023805441 0.023805441 0.023805441 0.000000000 
Par#123609#  T(  5,  1)( 19,  7)(  4,   2) | 0.041940520 0.041940520 0.041940520 0.000000000 
Par#123610#  T(  6,  1)( 19,  7)(  4,   2) | 0.021265232 0.021265232 0.021265232 0.000000000 
Par#123611#  T(  1,  2)( 19,  7)(  4,   2) | 0.082187018 0.082187018 0.082187018 0.000000000 
Par#123612#  T(  2,  2)( 19,  7)(  4,   2) | 0.133257051 0.133257051 0.133257051 0.000000000 
Par#123613#  T(  3,  2)( 19,  7)(  4,   2) | 0.067739199 0.067739199 0.067739199 0.000000000 
Par#123614#  T(  4,  2)( 19,  7)(  4,   2) | 0.123735404 0.123735404 0.123735404 0.000000000 
Par#123615#  T(  5,  2)( 19,  7)(  4,   2) | 0.034551283 0.034551283 0.034551283 0.000000000 
Par#123616#  T(  6,  2)( 19,  7)(  4,   2) | 0.094534051 0.094534051 0.094534051 0.000000000 
Par#123617#  T(  1,  3)( 19,  7)(  4,   2) | 0.269801517 0.269801517 0.269801517 0.000000000 
Par#123618#  T(  2,  3)( 19,  7)(  4,   2) | 0.116314102 0.116314102 0.116314102 0.000000000 
Par#123619#  T(  3,  3)( 19,  7)(  4,   2) | 0.313442873 0.313442873 0.313442873 0.000000000 
Par#123620#  T(  4,  3)( 19,  7)(  4,   2) | 0.143831365 0.143831365 0.143831365 0.000000000 
Par#123621#  T(  5,  3)( 19,  7)(  4,   2) | 0.244783789 0.244783789 0.244783789 0.000000000 
Par#123622#  T(  6,  3)( 19,  7)(  4,   2) | 0.143249149 0.143249149 0.143249149 0.000000000 
Par#123623#  T(  1,  4)( 19,  7)(  4,   2) | 0.371794833 0.371794833 0.371794833 0.000000000 
Par#123624#  T(  2,  4)( 19,  7)(  4,   2) | 0.185066362 0.185066362 0.185066362 0.000000000 
Par#123625#  T(  3,  4)( 19,  7)(  4,   2) | 0.197680014 0.197680014 0.197680014 0.000000000 
Par#123626#  T(  4,  4)( 19,  7)(  4,   2) | 0.383431032 0.383431032 0.383431032 0.000000000 
Par#123627#  T(  5,  4)( 19,  7)(  4,   2) | 0.162108223 0.162108223 0.162108223 0.000000000 
Par#123628#  T(  6,  4)( 19,  7)(  4,   2) | 0.289149719 0.289149719 0.289149719 0.000000000 
Par#123629#  T(  1,  5)( 19,  7)(  4,   2) | 0.276210854 0.276210854 0.276210854 0.000000000 
Par#123630#  T(  2,  5)( 19,  7)(  4,   2) | 0.294621640 0.294621640 0.294621640 0.000000000 
Par#123631#  T(  3,  5)( 19,  7)(  4,   2) | 0.223349511 0.223349511 0.223349511 0.000000000 
Par#123632#  T(  4,  5)( 19,  7)(  4,   2) | 0.139754679 0.139754679 0.139754679 0.000000000 
Par#123633#  T(  5,  5)( 19,  7)(  4,   2) | 0.408683275 0.408683275 0.408683275 0.000000000 
Par#123634#  T(  6,  5)( 19,  7)(  4,   2) | 0.232140197 0.232140197 0.232140197 0.000000000 
Par#123635#  T(  1,  6)( 19,  7)(  4,   2) | 0.000000014 0.000000014 0.000000014 0.000000000 
Par#123636#  T(  2,  6)( 19,  7)(  4,   2) | 0.270740800 0.270740800 0.270740800 0.000000000 
Par#123637#  T(  3,  6)( 19,  7)(  4,   2) | 0.117622477 0.117622477 0.117622477 0.000000000 
Par#123638#  T(  4,  6)( 19,  7)(  4,   2) | 0.185442079 0.185442079 0.185442079 0.000000000 
Par#123639#  T(  5,  6)( 19,  7)(  4,   2) | 0.107932910 0.107932910 0.107932910 0.000000000 
Par#123640#  T(  6,  6)( 19,  7)(  4,   2) | 0.219661652 0.219661652 0.219661652 0.000000000 
Par#123641#  T(  7,  7)( 19,  7)(  4,   2) | 1.000000000 1.000000000 1.000000000 0.000000000 
Par#123642#  T(  1,  1)( 20,  7)(  4,   2) | 0.000005765 0.000005765 0.000005765 0.000000000 
Par#123643#  T(  2,  1)( 20,  7)(  4,   2) | 0.000000045 0.000000045 0.000000045 0.000000000 
Par#123644#  T(  3,  1)( 20,  7)(  4,   2) | 0.080165926 0.080165926 0.080165926 0.000000000 
Par#123645#  T(  4,  1)( 20,  7)(  4,   2) | 0.023805441 0.023805441 0.023805441 0.000000000 
Par#123646#  T(  5,  1)( 20,  7)(  4,   2) | 0.041940520 0.041940520 0.041940520 0.000000000 
Par#123647#  T(  6,  1)( 20,  7)(  4,   2) | 0.021265232 0.021265232 0.021265232 0.000000000 
Par#123648#  T(  1,  2)( 20,  7)(  4,   2) | 0.082187018 0.082187018 0.082187018 0.000000000 
Par#123649#  T(  2,  2)( 20,  7)(  4,   2) | 0.133257051 0.133257051 0.133257051 0.000000000 
Par#123650#  T(  3,  2)( 20,  7)(  4,   2) | 0.067739199 0.067739199 0.067739199 0.000000000 
Par#123651#  T(  4,  2)( 20,  7)(  4,   2) | 0.123735404 0.123735404 0.123735404 0.000000000 
Par#123652#  T(  5,  2)( 20,  7)(  4,   2) | 0.034551283 0.034551283 0.034551283 0.000000000 
Par#123653#  T(  6,  2)( 20,  7)(  4,   2) | 0.094534051 0.094534051 0.094534051 0.000000000 
Par#123654#  T(  1,  3)( 20,  7)(  4,   2) | 0.269801517 0.269801517 0.269801517 0.000000000 
Par#123655#  T(  2,  3)( 20,  7)(  4,   2) | 0.116314102 0.116314102 0.116314102 0.000000000 
Par#123656#  T(  3,  3)( 20,  7)(  4,   2) | 0.313442873 0.313442873 0.313442873 0.000000000 
Par#123657#  T(  4,  3)( 20,  7)(  4,   2) | 0.143831365 0.143831365 0.143831365 0.000000000 
Par#123658#  T(  5,  3)( 20,  7)(  4,   2) | 0.244783789 0.244783789 0.244783789 0.000000000 
Par#123659#  T(  6,  3)( 20,  7)(  4,   2) | 0.143249149 0.143249149 0.143249149 0.000000000 
Par#123660#  T(  1,  4)( 20,  7)(  4,   2) | 0.371794833 0.371794833 0.371794833 0.000000000 
Par#123661#  T(  2,  4)( 20,  7)(  4,   2) | 0.185066362 0.185066362 0.185066362 0.000000000 
Par#123662#  T(  3,  4)( 20,  7)(  4,   2) | 0.197680014 0.197680014 0.197680014 0.000000000 
Par#123663#  T(  4,  4)( 20,  7)(  4,   2) | 0.383431032 0.383431032 0.383431032 0.000000000 
Par#123664#  T(  5,  4)( 20,  7)(  4,   2) | 0.162108223 0.162108223 0.162108223 0.000000000 
Par#123665#  T(  6,  4)( 20,  7)(  4,   2) | 0.289149719 0.289149719 0.289149719 0.000000000 
Par#123666#  T(  1,  5)( 20,  7)(  4,   2) | 0.276210854 0.276210854 0.276210854 0.000000000 
Par#123667#  T(  2,  5)( 20,  7)(  4,   2) | 0.294621640 0.294621640 0.294621640 0.000000000 
Par#123668#  T(  3,  5)( 20,  7)(  4,   2) | 0.223349511 0.223349511 0.223349511 0.000000000 
Par#123669#  T(  4,  5)( 20,  7)(  4,   2) | 0.139754679 0.139754679 0.139754679 0.000000000 
Par#123670#  T(  5,  5)( 20,  7)(  4,   2) | 0.408683275 0.408683275 0.408683275 0.000000000 
Par#123671#  T(  6,  5)( 20,  7)(  4,   2) | 0.232140197 0.232140197 0.232140197 0.000000000 
Par#123672#  T(  1,  6)( 20,  7)(  4,   2) | 0.000000014 0.000000014 0.000000014 0.000000000 
Par#123673#  T(  2,  6)( 20,  7)(  4,   2) | 0.270740800 0.270740800 0.270740800 0.000000000 
Par#123674#  T(  3,  6)( 20,  7)(  4,   2) | 0.117622477 0.117622477 0.117622477 0.000000000 
Par#123675#  T(  4,  6)( 20,  7)(  4,   2) | 0.185442079 0.185442079 0.185442079 0.000000000 
Par#123676#  T(  5,  6)( 20,  7)(  4,   2) | 0.107932910 0.107932910 0.107932910 0.000000000 
Par#123677#  T(  6,  6)( 20,  7)(  4,   2) | 0.219661652 0.219661652 0.219661652 0.000000000 
Par#123678#  T(  7,  7)( 20,  7)(  4,   2) | 1.000000000 1.000000000 1.000000000 0.000000000 
Par#123679#  T(  1,  1)( 21,  7)(  4,   2) | 0.000005765 0.000005765 0.000005765 0.000000000 
Par#123680#  T(  2,  1)( 21,  7)(  4,   2) | 0.000000045 0.000000045 0.000000045 0.000000000 
Par#123681#  T(  3,  1)( 21,  7)(  4,   2) | 0.080165926 0.080165926 0.080165926 0.000000000 
Par#123682#  T(  4,  1)( 21,  7)(  4,   2) | 0.023805441 0.023805441 0.023805441 0.000000000 
Par#123683#  T(  5,  1)( 21,  7)(  4,   2) | 0.041940520 0.041940520 0.041940520 0.000000000 
Par#123684#  T(  6,  1)( 21,  7)(  4,   2) | 0.021265232 0.021265232 0.021265232 0.000000000 
Par#123685#  T(  1,  2)( 21,  7)(  4,   2) | 0.082187018 0.082187018 0.082187018 0.000000000 
Par#123686#  T(  2,  2)( 21,  7)(  4,   2) | 0.133257051 0.133257051 0.133257051 0.000000000 
Par#123687#  T(  3,  2)( 21,  7)(  4,   2) | 0.067739199 0.067739199 0.067739199 0.000000000 
Par#123688#  T(  4,  2)( 21,  7)(  4,   2) | 0.123735404 0.123735404 0.123735404 0.000000000 
Par#123689#  T(  5,  2)( 21,  7)(  4,   2) | 0.034551283 0.034551283 0.034551283 0.000000000 
Par#123690#  T(  6,  2)( 21,  7)(  4,   2) | 0.094534051 0.094534051 0.094534051 0.000000000 
Par#123691#  T(  1,  3)( 21,  7)(  4,   2) | 0.269801517 0.269801517 0.269801517 0.000000000 
Par#123692#  T(  2,  3)( 21,  7)(  4,   2) | 0.116314102 0.116314102 0.116314102 0.000000000 
Par#123693#  T(  3,  3)( 21,  7)(  4,   2) | 0.313442873 0.313442873 0.313442873 0.000000000 
Par#123694#  T(  4,  3)( 21,  7)(  4,   2) | 0.143831365 0.143831365 0.143831365 0.000000000 
Par#123695#  T(  5,  3)( 21,  7)(  4,   2) | 0.244783789 0.244783789 0.244783789 0.000000000 
Par#123696#  T(  6,  3)( 21,  7)(  4,   2) | 0.143249149 0.143249149 0.143249149 0.000000000 
Par#123697#  T(  1,  4)( 21,  7)(  4,   2) | 0.371794833 0.371794833 0.371794833 0.000000000 
Par#123698#  T(  2,  4)( 21,  7)(  4,   2) | 0.185066362 0.185066362 0.185066362 0.000000000 
Par#123699#  T(  3,  4)( 21,  7)(  4,   2) | 0.197680014 0.197680014 0.197680014 0.000000000 
Par#123700#  T(  4,  4)( 21,  7)(  4,   2) | 0.383431032 0.383431032 0.383431032 0.000000000 
Par#123701#  T(  5,  4)( 21,  7)(  4,   2) | 0.162108223 0.162108223 0.162108223 0.000000000 
Par#123702#  T(  6,  4)( 21,  7)(  4,   2) | 0.289149719 0.289149719 0.289149719 0.000000000 
Par#123703#  T(  1,  5)( 21,  7)(  4,   2) | 0.276210854 0.276210854 0.276210854 0.000000000 
Par#123704#  T(  2,  5)( 21,  7)(  4,   2) | 0.294621640 0.294621640 0.294621640 0.000000000 
Par#123705#  T(  3,  5)( 21,  7)(  4,   2) | 0.223349511 0.223349511 0.223349511 0.000000000 
Par#123706#  T(  4,  5)( 21,  7)(  4,   2) | 0.139754679 0.139754679 0.139754679 0.000000000 
Par#123707#  T(  5,  5)( 21,  7)(  4,   2) | 0.408683275 0.408683275 0.408683275 0.000000000 
Par#123708#  T(  6,  5)( 21,  7)(  4,   2) | 0.232140197 0.232140197 0.232140197 0.000000000 
Par#123709#  T(  1,  6)( 21,  7)(  4,   2) | 0.000000014 0.000000014 0.000000014 0.000000000 
Par#123710#  T(  2,  6)( 21,  7)(  4,   2) | 0.270740800 0.270740800 0.270740800 0.000000000 
Par#123711#  T(  3,  6)( 21,  7)(  4,   2) | 0.117622477 0.117622477 0.117622477 0.000000000 
Par#123712#  T(  4,  6)( 21,  7)(  4,   2) | 0.185442079 0.185442079 0.185442079 0.000000000 
Par#123713#  T(  5,  6)( 21,  7)(  4,   2) | 0.107932910 0.107932910 0.107932910 0.000000000 
Par#123714#  T(  6,  6)( 21,  7)(  4,   2) | 0.219661652 0.219661652 0.219661652 0.000000000 
Par#123715#  T(  7,  7)( 21,  7)(  4,   2) | 1.000000000 1.000000000 1.000000000 0.000000000 
Par#123716#  T(  1,  1)( 22,  7)(  4,   2) | 0.000005765 0.000005765 0.000005765 0.000000000 
Par#123717#  T(  2,  1)( 22,  7)(  4,   2) | 0.000000045 0.000000045 0.000000045 0.000000000 
Par#123718#  T(  3,  1)( 22,  7)(  4,   2) | 0.080165926 0.080165926 0.080165926 0.000000000 
Par#123719#  T(  4,  1)( 22,  7)(  4,   2) | 0.023805441 0.023805441 0.023805441 0.000000000 
Par#123720#  T(  5,  1)( 22,  7)(  4,   2) | 0.041940520 0.041940520 0.041940520 0.000000000 
Par#123721#  T(  6,  1)( 22,  7)(  4,   2) | 0.021265232 0.021265232 0.021265232 0.000000000 
Par#123722#  T(  1,  2)( 22,  7)(  4,   2) | 0.082187018 0.082187018 0.082187018 0.000000000 
Par#123723#  T(  2,  2)( 22,  7)(  4,   2) | 0.133257051 0.133257051 0.133257051 0.000000000 
Par#123724#  T(  3,  2)( 22,  7)(  4,   2) | 0.067739199 0.067739199 0.067739199 0.000000000 
Par#123725#  T(  4,  2)( 22,  7)(  4,   2) | 0.123735404 0.123735404 0.123735404 0.000000000 
Par#123726#  T(  5,  2)( 22,  7)(  4,   2) | 0.034551283 0.034551283 0.034551283 0.000000000 
Par#123727#  T(  6,  2)( 22,  7)(  4,   2) | 0.094534051 0.094534051 0.094534051 0.000000000 
Par#123728#  T(  1,  3)( 22,  7)(  4,   2) | 0.269801517 0.269801517 0.269801517 0.000000000 
Par#123729#  T(  2,  3)( 22,  7)(  4,   2) | 0.116314102 0.116314102 0.116314102 0.000000000 
Par#123730#  T(  3,  3)( 22,  7)(  4,   2) | 0.313442873 0.313442873 0.313442873 0.000000000 
Par#123731#  T(  4,  3)( 22,  7)(  4,   2) | 0.143831365 0.143831365 0.143831365 0.000000000 
Par#123732#  T(  5,  3)( 22,  7)(  4,   2) | 0.244783789 0.244783789 0.244783789 0.000000000 
Par#123733#  T(  6,  3)( 22,  7)(  4,   2) | 0.143249149 0.143249149 0.143249149 0.000000000 
Par#123734#  T(  1,  4)( 22,  7)(  4,   2) | 0.371794833 0.371794833 0.371794833 0.000000000 
Par#123735#  T(  2,  4)( 22,  7)(  4,   2) | 0.185066362 0.185066362 0.185066362 0.000000000 
Par#123736#  T(  3,  4)( 22,  7)(  4,   2) | 0.197680014 0.197680014 0.197680014 0.000000000 
Par#123737#  T(  4,  4)( 22,  7)(  4,   2) | 0.383431032 0.383431032 0.383431032 0.000000000 
Par#123738#  T(  5,  4)( 22,  7)(  4,   2) | 0.162108223 0.162108223 0.162108223 0.000000000 
Par#123739#  T(  6,  4)( 22,  7)(  4,   2) | 0.289149719 0.289149719 0.289149719 0.000000000 
Par#123740#  T(  1,  5)( 22,  7)(  4,   2) | 0.276210854 0.276210854 0.276210854 0.000000000 
Par#123741#  T(  2,  5)( 22,  7)(  4,   2) | 0.294621640 0.294621640 0.294621640 0.000000000 
Par#123742#  T(  3,  5)( 22,  7)(  4,   2) | 0.223349511 0.223349511 0.223349511 0.000000000 
Par#123743#  T(  4,  5)( 22,  7)(  4,   2) | 0.139754679 0.139754679 0.139754679 0.000000000 
Par#123744#  T(  5,  5)( 22,  7)(  4,   2) | 0.408683275 0.408683275 0.408683275 0.000000000 
Par#123745#  T(  6,  5)( 22,  7)(  4,   2) | 0.232140197 0.232140197 0.232140197 0.000000000 
Par#123746#  T(  1,  6)( 22,  7)(  4,   2) | 0.000000014 0.000000014 0.000000014 0.000000000 
Par#123747#  T(  2,  6)( 22,  7)(  4,   2) | 0.270740800 0.270740800 0.270740800 0.000000000 
Par#123748#  T(  3,  6)( 22,  7)(  4,   2) | 0.117622477 0.117622477 0.117622477 0.000000000 
Par#123749#  T(  4,  6)( 22,  7)(  4,   2) | 0.185442079 0.185442079 0.185442079 0.000000000 
Par#123750#  T(  5,  6)( 22,  7)(  4,   2) | 0.107932910 0.107932910 0.107932910 0.000000000 
Par#123751#  T(  6,  6)( 22,  7)(  4,   2) | 0.219661652 0.219661652 0.219661652 0.000000000 
Par#123752#  T(  7,  7)( 22,  7)(  4,   2) | 1.000000000 1.000000000 1.000000000 0.000000000 
Par#123753#  T(  1,  1)( 23,  7)(  4,   2) | 0.000005765 0.000005765 0.000005765 0.000000000 
Par#123754#  T(  2,  1)( 23,  7)(  4,   2) | 0.000000045 0.000000045 0.000000045 0.000000000 
Par#123755#  T(  3,  1)( 23,  7)(  4,   2) | 0.080165926 0.080165926 0.080165926 0.000000000 
Par#123756#  T(  4,  1)( 23,  7)(  4,   2) | 0.023805441 0.023805441 0.023805441 0.000000000 
Par#123757#  T(  5,  1)( 23,  7)(  4,   2) | 0.041940520 0.041940520 0.041940520 0.000000000 
Par#123758#  T(  6,  1)( 23,  7)(  4,   2) | 0.021265232 0.021265232 0.021265232 0.000000000 
Par#123759#  T(  1,  2)( 23,  7)(  4,   2) | 0.082187018 0.082187018 0.082187018 0.000000000 
Par#123760#  T(  2,  2)( 23,  7)(  4,   2) | 0.133257051 0.133257051 0.133257051 0.000000000 
Par#123761#  T(  3,  2)( 23,  7)(  4,   2) | 0.067739199 0.067739199 0.067739199 0.000000000 
Par#123762#  T(  4,  2)( 23,  7)(  4,   2) | 0.123735404 0.123735404 0.123735404 0.000000000 
Par#123763#  T(  5,  2)( 23,  7)(  4,   2) | 0.034551283 0.034551283 0.034551283 0.000000000 
Par#123764#  T(  6,  2)( 23,  7)(  4,   2) | 0.094534051 0.094534051 0.094534051 0.000000000 
Par#123765#  T(  1,  3)( 23,  7)(  4,   2) | 0.269801517 0.269801517 0.269801517 0.000000000 
Par#123766#  T(  2,  3)( 23,  7)(  4,   2) | 0.116314102 0.116314102 0.116314102 0.000000000 
Par#123767#  T(  3,  3)( 23,  7)(  4,   2) | 0.313442873 0.313442873 0.313442873 0.000000000 
Par#123768#  T(  4,  3)( 23,  7)(  4,   2) | 0.143831365 0.143831365 0.143831365 0.000000000 
Par#123769#  T(  5,  3)( 23,  7)(  4,   2) | 0.244783789 0.244783789 0.244783789 0.000000000 
Par#123770#  T(  6,  3)( 23,  7)(  4,   2) | 0.143249149 0.143249149 0.143249149 0.000000000 
Par#123771#  T(  1,  4)( 23,  7)(  4,   2) | 0.371794833 0.371794833 0.371794833 0.000000000 
Par#123772#  T(  2,  4)( 23,  7)(  4,   2) | 0.185066362 0.185066362 0.185066362 0.000000000 
Par#123773#  T(  3,  4)( 23,  7)(  4,   2) | 0.197680014 0.197680014 0.197680014 0.000000000 
Par#123774#  T(  4,  4)( 23,  7)(  4,   2) | 0.383431032 0.383431032 0.383431032 0.000000000 
Par#123775#  T(  5,  4)( 23,  7)(  4,   2) | 0.162108223 0.162108223 0.162108223 0.000000000 
Par#123776#  T(  6,  4)( 23,  7)(  4,   2) | 0.289149719 0.289149719 0.289149719 0.000000000 
Par#123777#  T(  1,  5)( 23,  7)(  4,   2) | 0.276210854 0.276210854 0.276210854 0.000000000 
Par#123778#  T(  2,  5)( 23,  7)(  4,   2) | 0.294621640 0.294621640 0.294621640 0.000000000 
Par#123779#  T(  3,  5)( 23,  7)(  4,   2) | 0.223349511 0.223349511 0.223349511 0.000000000 
Par#123780#  T(  4,  5)( 23,  7)(  4,   2) | 0.139754679 0.139754679 0.139754679 0.000000000 
Par#123781#  T(  5,  5)( 23,  7)(  4,   2) | 0.408683275 0.408683275 0.408683275 0.000000000 
Par#123782#  T(  6,  5)( 23,  7)(  4,   2) | 0.232140197 0.232140197 0.232140197 0.000000000 
Par#123783#  T(  1,  6)( 23,  7)(  4,   2) | 0.000000014 0.000000014 0.000000014 0.000000000 
Par#123784#  T(  2,  6)( 23,  7)(  4,   2) | 0.270740800 0.270740800 0.270740800 0.000000000 
Par#123785#  T(  3,  6)( 23,  7)(  4,   2) | 0.117622477 0.117622477 0.117622477 0.000000000 
Par#123786#  T(  4,  6)( 23,  7)(  4,   2) | 0.185442079 0.185442079 0.185442079 0.000000000 
Par#123787#  T(  5,  6)( 23,  7)(  4,   2) | 0.107932910 0.107932910 0.107932910 0.000000000 
Par#123788#  T(  6,  6)( 23,  7)(  4,   2) | 0.219661652 0.219661652 0.219661652 0.000000000 
Par#123789#  T(  7,  7)( 23,  7)(  4,   2) | 1.000000000 1.000000000 1.000000000 0.000000000 
Par#123790#  T(  1,  1)( 24,  7)(  4,   2) | 0.000005765 0.000005765 0.000005765 0.000000000 
Par#123791#  T(  2,  1)( 24,  7)(  4,   2) | 0.000000045 0.000000045 0.000000045 0.000000000 
Par#123792#  T(  3,  1)( 24,  7)(  4,   2) | 0.080165926 0.080165926 0.080165926 0.000000000 
Par#123793#  T(  4,  1)( 24,  7)(  4,   2) | 0.023805441 0.023805441 0.023805441 0.000000000 
Par#123794#  T(  5,  1)( 24,  7)(  4,   2) | 0.041940520 0.041940520 0.041940520 0.000000000 
Par#123795#  T(  6,  1)( 24,  7)(  4,   2) | 0.021265232 0.021265232 0.021265232 0.000000000 
Par#123796#  T(  1,  2)( 24,  7)(  4,   2) | 0.082187018 0.082187018 0.082187018 0.000000000 
Par#123797#  T(  2,  2)( 24,  7)(  4,   2) | 0.133257051 0.133257051 0.133257051 0.000000000 
Par#123798#  T(  3,  2)( 24,  7)(  4,   2) | 0.067739199 0.067739199 0.067739199 0.000000000 
Par#123799#  T(  4,  2)( 24,  7)(  4,   2) | 0.123735404 0.123735404 0.123735404 0.000000000 
Par#123800#  T(  5,  2)( 24,  7)(  4,   2) | 0.034551283 0.034551283 0.034551283 0.000000000 
Par#123801#  T(  6,  2)( 24,  7)(  4,   2) | 0.094534051 0.094534051 0.094534051 0.000000000 
Par#123802#  T(  1,  3)( 24,  7)(  4,   2) | 0.269801517 0.269801517 0.269801517 0.000000000 
Par#123803#  T(  2,  3)( 24,  7)(  4,   2) | 0.116314102 0.116314102 0.116314102 0.000000000 
Par#123804#  T(  3,  3)( 24,  7)(  4,   2) | 0.313442873 0.313442873 0.313442873 0.000000000 
Par#123805#  T(  4,  3)( 24,  7)(  4,   2) | 0.143831365 0.143831365 0.143831365 0.000000000 
Par#123806#  T(  5,  3)( 24,  7)(  4,   2) | 0.244783789 0.244783789 0.244783789 0.000000000 
Par#123807#  T(  6,  3)( 24,  7)(  4,   2) | 0.143249149 0.143249149 0.143249149 0.000000000 
Par#123808#  T(  1,  4)( 24,  7)(  4,   2) | 0.371794833 0.371794833 0.371794833 0.000000000 
Par#123809#  T(  2,  4)( 24,  7)(  4,   2) | 0.185066362 0.185066362 0.185066362 0.000000000 
Par#123810#  T(  3,  4)( 24,  7)(  4,   2) | 0.197680014 0.197680014 0.197680014 0.000000000 
Par#123811#  T(  4,  4)( 24,  7)(  4,   2) | 0.383431032 0.383431032 0.383431032 0.000000000 
Par#123812#  T(  5,  4)( 24,  7)(  4,   2) | 0.162108223 0.162108223 0.162108223 0.000000000 
Par#123813#  T(  6,  4)( 24,  7)(  4,   2) | 0.289149719 0.289149719 0.289149719 0.000000000 
Par#123814#  T(  1,  5)( 24,  7)(  4,   2) | 0.276210854 0.276210854 0.276210854 0.000000000 
Par#123815#  T(  2,  5)( 24,  7)(  4,   2) | 0.294621640 0.294621640 0.294621640 0.000000000 
Par#123816#  T(  3,  5)( 24,  7)(  4,   2) | 0.223349511 0.223349511 0.223349511 0.000000000 
Par#123817#  T(  4,  5)( 24,  7)(  4,   2) | 0.139754679 0.139754679 0.139754679 0.000000000 
Par#123818#  T(  5,  5)( 24,  7)(  4,   2) | 0.408683275 0.408683275 0.408683275 0.000000000 
Par#123819#  T(  6,  5)( 24,  7)(  4,   2) | 0.232140197 0.232140197 0.232140197 0.000000000 
Par#123820#  T(  1,  6)( 24,  7)(  4,   2) | 0.000000014 0.000000014 0.000000014 0.000000000 
Par#123821#  T(  2,  6)( 24,  7)(  4,   2) | 0.270740800 0.270740800 0.270740800 0.000000000 
Par#123822#  T(  3,  6)( 24,  7)(  4,   2) | 0.117622477 0.117622477 0.117622477 0.000000000 
Par#123823#  T(  4,  6)( 24,  7)(  4,   2) | 0.185442079 0.185442079 0.185442079 0.000000000 
Par#123824#  T(  5,  6)( 24,  7)(  4,   2) | 0.107932910 0.107932910 0.107932910 0.000000000 
Par#123825#  T(  6,  6)( 24,  7)(  4,   2) | 0.219661652 0.219661652 0.219661652 0.000000000 
Par#123826#  T(  7,  7)( 24,  7)(  4,   2) | 1.000000000 1.000000000 1.000000000 0.000000000 
Par#123827#  T(  1,  1)( 25,  7)(  4,   2) | 0.000005765 0.000005765 0.000005765 0.000000000 
Par#123828#  T(  2,  1)( 25,  7)(  4,   2) | 0.000000045 0.000000045 0.000000045 0.000000000 
Par#123829#  T(  3,  1)( 25,  7)(  4,   2) | 0.080165926 0.080165926 0.080165926 0.000000000 
Par#123830#  T(  4,  1)( 25,  7)(  4,   2) | 0.023805441 0.023805441 0.023805441 0.000000000 
Par#123831#  T(  5,  1)( 25,  7)(  4,   2) | 0.041940520 0.041940520 0.041940520 0.000000000 
Par#123832#  T(  6,  1)( 25,  7)(  4,   2) | 0.021265232 0.021265232 0.021265232 0.000000000 
Par#123833#  T(  1,  2)( 25,  7)(  4,   2) | 0.082187018 0.082187018 0.082187018 0.000000000 
Par#123834#  T(  2,  2)( 25,  7)(  4,   2) | 0.133257051 0.133257051 0.133257051 0.000000000 
Par#123835#  T(  3,  2)( 25,  7)(  4,   2) | 0.067739199 0.067739199 0.067739199 0.000000000 
Par#123836#  T(  4,  2)( 25,  7)(  4,   2) | 0.123735404 0.123735404 0.123735404 0.000000000 
Par#123837#  T(  5,  2)( 25,  7)(  4,   2) | 0.034551283 0.034551283 0.034551283 0.000000000 
Par#123838#  T(  6,  2)( 25,  7)(  4,   2) | 0.094534051 0.094534051 0.094534051 0.000000000 
Par#123839#  T(  1,  3)( 25,  7)(  4,   2) | 0.269801517 0.269801517 0.269801517 0.000000000 
Par#123840#  T(  2,  3)( 25,  7)(  4,   2) | 0.116314102 0.116314102 0.116314102 0.000000000 
Par#123841#  T(  3,  3)( 25,  7)(  4,   2) | 0.313442873 0.313442873 0.313442873 0.000000000 
Par#123842#  T(  4,  3)( 25,  7)(  4,   2) | 0.143831365 0.143831365 0.143831365 0.000000000 
Par#123843#  T(  5,  3)( 25,  7)(  4,   2) | 0.244783789 0.244783789 0.244783789 0.000000000 
Par#123844#  T(  6,  3)( 25,  7)(  4,   2) | 0.143249149 0.143249149 0.143249149 0.000000000 
Par#123845#  T(  1,  4)( 25,  7)(  4,   2) | 0.371794833 0.371794833 0.371794833 0.000000000 
Par#123846#  T(  2,  4)( 25,  7)(  4,   2) | 0.185066362 0.185066362 0.185066362 0.000000000 
Par#123847#  T(  3,  4)( 25,  7)(  4,   2) | 0.197680014 0.197680014 0.197680014 0.000000000 
Par#123848#  T(  4,  4)( 25,  7)(  4,   2) | 0.383431032 0.383431032 0.383431032 0.000000000 
Par#123849#  T(  5,  4)( 25,  7)(  4,   2) | 0.162108223 0.162108223 0.162108223 0.000000000 
Par#123850#  T(  6,  4)( 25,  7)(  4,   2) | 0.289149719 0.289149719 0.289149719 0.000000000 
Par#123851#  T(  1,  5)( 25,  7)(  4,   2) | 0.276210854 0.276210854 0.276210854 0.000000000 
Par#123852#  T(  2,  5)( 25,  7)(  4,   2) | 0.294621640 0.294621640 0.294621640 0.000000000 
Par#123853#  T(  3,  5)( 25,  7)(  4,   2) | 0.223349511 0.223349511 0.223349511 0.000000000 
Par#123854#  T(  4,  5)( 25,  7)(  4,   2) | 0.139754679 0.139754679 0.139754679 0.000000000 
Par#123855#  T(  5,  5)( 25,  7)(  4,   2) | 0.408683275 0.408683275 0.408683275 0.000000000 
Par#123856#  T(  6,  5)( 25,  7)(  4,   2) | 0.232140197 0.232140197 0.232140197 0.000000000 
Par#123857#  T(  1,  6)( 25,  7)(  4,   2) | 0.000000014 0.000000014 0.000000014 0.000000000 
Par#123858#  T(  2,  6)( 25,  7)(  4,   2) | 0.270740800 0.270740800 0.270740800 0.000000000 
Par#123859#  T(  3,  6)( 25,  7)(  4,   2) | 0.117622477 0.117622477 0.117622477 0.000000000 
Par#123860#  T(  4,  6)( 25,  7)(  4,   2) | 0.185442079 0.185442079 0.185442079 0.000000000 
Par#123861#  T(  5,  6)( 25,  7)(  4,   2) | 0.107932910 0.107932910 0.107932910 0.000000000 
Par#123862#  T(  6,  6)( 25,  7)(  4,   2) | 0.219661652 0.219661652 0.219661652 0.000000000 
Par#123863#  T(  7,  7)( 25,  7)(  4,   2) | 1.000000000 1.000000000 1.000000000 0.000000000 
Par#123864#  T(  1,  1)( 26,  7)(  4,   2) | 0.000005765 0.000005765 0.000005765 0.000000000 
Par#123865#  T(  2,  1)( 26,  7)(  4,   2) | 0.000000045 0.000000045 0.000000045 0.000000000 
Par#123866#  T(  3,  1)( 26,  7)(  4,   2) | 0.080165926 0.080165926 0.080165926 0.000000000 
Par#123867#  T(  4,  1)( 26,  7)(  4,   2) | 0.023805441 0.023805441 0.023805441 0.000000000 
Par#123868#  T(  5,  1)( 26,  7)(  4,   2) | 0.041940520 0.041940520 0.041940520 0.000000000 
Par#123869#  T(  6,  1)( 26,  7)(  4,   2) | 0.021265232 0.021265232 0.021265232 0.000000000 
Par#123870#  T(  1,  2)( 26,  7)(  4,   2) | 0.082187018 0.082187018 0.082187018 0.000000000 
Par#123871#  T(  2,  2)( 26,  7)(  4,   2) | 0.133257051 0.133257051 0.133257051 0.000000000 
Par#123872#  T(  3,  2)( 26,  7)(  4,   2) | 0.067739199 0.067739199 0.067739199 0.000000000 
Par#123873#  T(  4,  2)( 26,  7)(  4,   2) | 0.123735404 0.123735404 0.123735404 0.000000000 
Par#123874#  T(  5,  2)( 26,  7)(  4,   2) | 0.034551283 0.034551283 0.034551283 0.000000000 
Par#123875#  T(  6,  2)( 26,  7)(  4,   2) | 0.094534051 0.094534051 0.094534051 0.000000000 
Par#123876#  T(  1,  3)( 26,  7)(  4,   2) | 0.269801517 0.269801517 0.269801517 0.000000000 
Par#123877#  T(  2,  3)( 26,  7)(  4,   2) | 0.116314102 0.116314102 0.116314102 0.000000000 
Par#123878#  T(  3,  3)( 26,  7)(  4,   2) | 0.313442873 0.313442873 0.313442873 0.000000000 
Par#123879#  T(  4,  3)( 26,  7)(  4,   2) | 0.143831365 0.143831365 0.143831365 0.000000000 
Par#123880#  T(  5,  3)( 26,  7)(  4,   2) | 0.244783789 0.244783789 0.244783789 0.000000000 
Par#123881#  T(  6,  3)( 26,  7)(  4,   2) | 0.143249149 0.143249149 0.143249149 0.000000000 
Par#123882#  T(  1,  4)( 26,  7)(  4,   2) | 0.371794833 0.371794833 0.371794833 0.000000000 
Par#123883#  T(  2,  4)( 26,  7)(  4,   2) | 0.185066362 0.185066362 0.185066362 0.000000000 
Par#123884#  T(  3,  4)( 26,  7)(  4,   2) | 0.197680014 0.197680014 0.197680014 0.000000000 
Par#123885#  T(  4,  4)( 26,  7)(  4,   2) | 0.383431032 0.383431032 0.383431032 0.000000000 
Par#123886#  T(  5,  4)( 26,  7)(  4,   2) | 0.162108223 0.162108223 0.162108223 0.000000000 
Par#123887#  T(  6,  4)( 26,  7)(  4,   2) | 0.289149719 0.289149719 0.289149719 0.000000000 
Par#123888#  T(  1,  5)( 26,  7)(  4,   2) | 0.276210854 0.276210854 0.276210854 0.000000000 
Par#123889#  T(  2,  5)( 26,  7)(  4,   2) | 0.294621640 0.294621640 0.294621640 0.000000000 
Par#123890#  T(  3,  5)( 26,  7)(  4,   2) | 0.223349511 0.223349511 0.223349511 0.000000000 
Par#123891#  T(  4,  5)( 26,  7)(  4,   2) | 0.139754679 0.139754679 0.139754679 0.000000000 
Par#123892#  T(  5,  5)( 26,  7)(  4,   2) | 0.408683275 0.408683275 0.408683275 0.000000000 
Par#123893#  T(  6,  5)( 26,  7)(  4,   2) | 0.232140197 0.232140197 0.232140197 0.000000000 
Par#123894#  T(  1,  6)( 26,  7)(  4,   2) | 0.000000014 0.000000014 0.000000014 0.000000000 
Par#123895#  T(  2,  6)( 26,  7)(  4,   2) | 0.270740800 0.270740800 0.270740800 0.000000000 
Par#123896#  T(  3,  6)( 26,  7)(  4,   2) | 0.117622477 0.117622477 0.117622477 0.000000000 
Par#123897#  T(  4,  6)( 26,  7)(  4,   2) | 0.185442079 0.185442079 0.185442079 0.000000000 
Par#123898#  T(  5,  6)( 26,  7)(  4,   2) | 0.107932910 0.107932910 0.107932910 0.000000000 
Par#123899#  T(  6,  6)( 26,  7)(  4,   2) | 0.219661652 0.219661652 0.219661652 0.000000000 
Par#123900#  T(  7,  7)( 26,  7)(  4,   2) | 1.000000000 1.000000000 1.000000000 0.000000000 
Par#123901#  T(  1,  1)( 27,  7)(  4,   2) | 0.000005765 0.000005765 0.000005765 0.000000000 
Par#123902#  T(  2,  1)( 27,  7)(  4,   2) | 0.000000045 0.000000045 0.000000045 0.000000000 
Par#123903#  T(  3,  1)( 27,  7)(  4,   2) | 0.080165926 0.080165926 0.080165926 0.000000000 
Par#123904#  T(  4,  1)( 27,  7)(  4,   2) | 0.023805441 0.023805441 0.023805441 0.000000000 
Par#123905#  T(  5,  1)( 27,  7)(  4,   2) | 0.041940520 0.041940520 0.041940520 0.000000000 
Par#123906#  T(  6,  1)( 27,  7)(  4,   2) | 0.021265232 0.021265232 0.021265232 0.000000000 
Par#123907#  T(  1,  2)( 27,  7)(  4,   2) | 0.082187018 0.082187018 0.082187018 0.000000000 
Par#123908#  T(  2,  2)( 27,  7)(  4,   2) | 0.133257051 0.133257051 0.133257051 0.000000000 
Par#123909#  T(  3,  2)( 27,  7)(  4,   2) | 0.067739199 0.067739199 0.067739199 0.000000000 
Par#123910#  T(  4,  2)( 27,  7)(  4,   2) | 0.123735404 0.123735404 0.123735404 0.000000000 
Par#123911#  T(  5,  2)( 27,  7)(  4,   2) | 0.034551283 0.034551283 0.034551283 0.000000000 
Par#123912#  T(  6,  2)( 27,  7)(  4,   2) | 0.094534051 0.094534051 0.094534051 0.000000000 
Par#123913#  T(  1,  3)( 27,  7)(  4,   2) | 0.269801517 0.269801517 0.269801517 0.000000000 
Par#123914#  T(  2,  3)( 27,  7)(  4,   2) | 0.116314102 0.116314102 0.116314102 0.000000000 
Par#123915#  T(  3,  3)( 27,  7)(  4,   2) | 0.313442873 0.313442873 0.313442873 0.000000000 
Par#123916#  T(  4,  3)( 27,  7)(  4,   2) | 0.143831365 0.143831365 0.143831365 0.000000000 
Par#123917#  T(  5,  3)( 27,  7)(  4,   2) | 0.244783789 0.244783789 0.244783789 0.000000000 
Par#123918#  T(  6,  3)( 27,  7)(  4,   2) | 0.143249149 0.143249149 0.143249149 0.000000000 
Par#123919#  T(  1,  4)( 27,  7)(  4,   2) | 0.371794833 0.371794833 0.371794833 0.000000000 
Par#123920#  T(  2,  4)( 27,  7)(  4,   2) | 0.185066362 0.185066362 0.185066362 0.000000000 
Par#123921#  T(  3,  4)( 27,  7)(  4,   2) | 0.197680014 0.197680014 0.197680014 0.000000000 
Par#123922#  T(  4,  4)( 27,  7)(  4,   2) | 0.383431032 0.383431032 0.383431032 0.000000000 
Par#123923#  T(  5,  4)( 27,  7)(  4,   2) | 0.162108223 0.162108223 0.162108223 0.000000000 
Par#123924#  T(  6,  4)( 27,  7)(  4,   2) | 0.289149719 0.289149719 0.289149719 0.000000000 
Par#123925#  T(  1,  5)( 27,  7)(  4,   2) | 0.276210854 0.276210854 0.276210854 0.000000000 
Par#123926#  T(  2,  5)( 27,  7)(  4,   2) | 0.294621640 0.294621640 0.294621640 0.000000000 
Par#123927#  T(  3,  5)( 27,  7)(  4,   2) | 0.223349511 0.223349511 0.223349511 0.000000000 
Par#123928#  T(  4,  5)( 27,  7)(  4,   2) | 0.139754679 0.139754679 0.139754679 0.000000000 
Par#123929#  T(  5,  5)( 27,  7)(  4,   2) | 0.408683275 0.408683275 0.408683275 0.000000000 
Par#123930#  T(  6,  5)( 27,  7)(  4,   2) | 0.232140197 0.232140197 0.232140197 0.000000000 
Par#123931#  T(  1,  6)( 27,  7)(  4,   2) | 0.000000014 0.000000014 0.000000014 0.000000000 
Par#123932#  T(  2,  6)( 27,  7)(  4,   2) | 0.270740800 0.270740800 0.270740800 0.000000000 
Par#123933#  T(  3,  6)( 27,  7)(  4,   2) | 0.117622477 0.117622477 0.117622477 0.000000000 
Par#123934#  T(  4,  6)( 27,  7)(  4,   2) | 0.185442079 0.185442079 0.185442079 0.000000000 
Par#123935#  T(  5,  6)( 27,  7)(  4,   2) | 0.107932910 0.107932910 0.107932910 0.000000000 
Par#123936#  T(  6,  6)( 27,  7)(  4,   2) | 0.219661652 0.219661652 0.219661652 0.000000000 
Par#123937#  T(  7,  7)( 27,  7)(  4,   2) | 1.000000000 1.000000000 1.000000000 0.000000000 
Par#123938#  T(  1,  1)( 28,  7)(  4,   2) | 0.000005765 0.000005765 0.000005765 0.000000000 
Par#123939#  T(  2,  1)( 28,  7)(  4,   2) | 0.000000045 0.000000045 0.000000045 0.000000000 
Par#123940#  T(  3,  1)( 28,  7)(  4,   2) | 0.080165926 0.080165926 0.080165926 0.000000000 
Par#123941#  T(  4,  1)( 28,  7)(  4,   2) | 0.023805441 0.023805441 0.023805441 0.000000000 
Par#123942#  T(  5,  1)( 28,  7)(  4,   2) | 0.041940520 0.041940520 0.041940520 0.000000000 
Par#123943#  T(  6,  1)( 28,  7)(  4,   2) | 0.021265232 0.021265232 0.021265232 0.000000000 
Par#123944#  T(  1,  2)( 28,  7)(  4,   2) | 0.082187018 0.082187018 0.082187018 0.000000000 
Par#123945#  T(  2,  2)( 28,  7)(  4,   2) | 0.133257051 0.133257051 0.133257051 0.000000000 
Par#123946#  T(  3,  2)( 28,  7)(  4,   2) | 0.067739199 0.067739199 0.067739199 0.000000000 
Par#123947#  T(  4,  2)( 28,  7)(  4,   2) | 0.123735404 0.123735404 0.123735404 0.000000000 
Par#123948#  T(  5,  2)( 28,  7)(  4,   2) | 0.034551283 0.034551283 0.034551283 0.000000000 
Par#123949#  T(  6,  2)( 28,  7)(  4,   2) | 0.094534051 0.094534051 0.094534051 0.000000000 
Par#123950#  T(  1,  3)( 28,  7)(  4,   2) | 0.269801517 0.269801517 0.269801517 0.000000000 
Par#123951#  T(  2,  3)( 28,  7)(  4,   2) | 0.116314102 0.116314102 0.116314102 0.000000000 
Par#123952#  T(  3,  3)( 28,  7)(  4,   2) | 0.313442873 0.313442873 0.313442873 0.000000000 
Par#123953#  T(  4,  3)( 28,  7)(  4,   2) | 0.143831365 0.143831365 0.143831365 0.000000000 
Par#123954#  T(  5,  3)( 28,  7)(  4,   2) | 0.244783789 0.244783789 0.244783789 0.000000000 
Par#123955#  T(  6,  3)( 28,  7)(  4,   2) | 0.143249149 0.143249149 0.143249149 0.000000000 
Par#123956#  T(  1,  4)( 28,  7)(  4,   2) | 0.371794833 0.371794833 0.371794833 0.000000000 
Par#123957#  T(  2,  4)( 28,  7)(  4,   2) | 0.185066362 0.185066362 0.185066362 0.000000000 
Par#123958#  T(  3,  4)( 28,  7)(  4,   2) | 0.197680014 0.197680014 0.197680014 0.000000000 
Par#123959#  T(  4,  4)( 28,  7)(  4,   2) | 0.383431032 0.383431032 0.383431032 0.000000000 
Par#123960#  T(  5,  4)( 28,  7)(  4,   2) | 0.162108223 0.162108223 0.162108223 0.000000000 
Par#123961#  T(  6,  4)( 28,  7)(  4,   2) | 0.289149719 0.289149719 0.289149719 0.000000000 
Par#123962#  T(  1,  5)( 28,  7)(  4,   2) | 0.276210854 0.276210854 0.276210854 0.000000000 
Par#123963#  T(  2,  5)( 28,  7)(  4,   2) | 0.294621640 0.294621640 0.294621640 0.000000000 
Par#123964#  T(  3,  5)( 28,  7)(  4,   2) | 0.223349511 0.223349511 0.223349511 0.000000000 
Par#123965#  T(  4,  5)( 28,  7)(  4,   2) | 0.139754679 0.139754679 0.139754679 0.000000000 
Par#123966#  T(  5,  5)( 28,  7)(  4,   2) | 0.408683275 0.408683275 0.408683275 0.000000000 
Par#123967#  T(  6,  5)( 28,  7)(  4,   2) | 0.232140197 0.232140197 0.232140197 0.000000000 
Par#123968#  T(  1,  6)( 28,  7)(  4,   2) | 0.000000014 0.000000014 0.000000014 0.000000000 
Par#123969#  T(  2,  6)( 28,  7)(  4,   2) | 0.270740800 0.270740800 0.270740800 0.000000000 
Par#123970#  T(  3,  6)( 28,  7)(  4,   2) | 0.117622477 0.117622477 0.117622477 0.000000000 
Par#123971#  T(  4,  6)( 28,  7)(  4,   2) | 0.185442079 0.185442079 0.185442079 0.000000000 
Par#123972#  T(  5,  6)( 28,  7)(  4,   2) | 0.107932910 0.107932910 0.107932910 0.000000000 
Par#123973#  T(  6,  6)( 28,  7)(  4,   2) | 0.219661652 0.219661652 0.219661652 0.000000000 
Par#123974#  T(  7,  7)( 28,  7)(  4,   2) | 1.000000000 1.000000000 1.000000000 0.000000000 
Par#123975#  T(  1,  1)( 29,  7)(  4,   2) | 0.000005765 0.000005765 0.000005765 0.000000000 
Par#123976#  T(  2,  1)( 29,  7)(  4,   2) | 0.000000045 0.000000045 0.000000045 0.000000000 
Par#123977#  T(  3,  1)( 29,  7)(  4,   2) | 0.080165926 0.080165926 0.080165926 0.000000000 
Par#123978#  T(  4,  1)( 29,  7)(  4,   2) | 0.023805441 0.023805441 0.023805441 0.000000000 
Par#123979#  T(  5,  1)( 29,  7)(  4,   2) | 0.041940520 0.041940520 0.041940520 0.000000000 
Par#123980#  T(  6,  1)( 29,  7)(  4,   2) | 0.021265232 0.021265232 0.021265232 0.000000000 
Par#123981#  T(  1,  2)( 29,  7)(  4,   2) | 0.082187018 0.082187018 0.082187018 0.000000000 
Par#123982#  T(  2,  2)( 29,  7)(  4,   2) | 0.133257051 0.133257051 0.133257051 0.000000000 
Par#123983#  T(  3,  2)( 29,  7)(  4,   2) | 0.067739199 0.067739199 0.067739199 0.000000000 
Par#123984#  T(  4,  2)( 29,  7)(  4,   2) | 0.123735404 0.123735404 0.123735404 0.000000000 
Par#123985#  T(  5,  2)( 29,  7)(  4,   2) | 0.034551283 0.034551283 0.034551283 0.000000000 
Par#123986#  T(  6,  2)( 29,  7)(  4,   2) | 0.094534051 0.094534051 0.094534051 0.000000000 
Par#123987#  T(  1,  3)( 29,  7)(  4,   2) | 0.269801517 0.269801517 0.269801517 0.000000000 
Par#123988#  T(  2,  3)( 29,  7)(  4,   2) | 0.116314102 0.116314102 0.116314102 0.000000000 
Par#123989#  T(  3,  3)( 29,  7)(  4,   2) | 0.313442873 0.313442873 0.313442873 0.000000000 
Par#123990#  T(  4,  3)( 29,  7)(  4,   2) | 0.143831365 0.143831365 0.143831365 0.000000000 
Par#123991#  T(  5,  3)( 29,  7)(  4,   2) | 0.244783789 0.244783789 0.244783789 0.000000000 
Par#123992#  T(  6,  3)( 29,  7)(  4,   2) | 0.143249149 0.143249149 0.143249149 0.000000000 
Par#123993#  T(  1,  4)( 29,  7)(  4,   2) | 0.371794833 0.371794833 0.371794833 0.000000000 
Par#123994#  T(  2,  4)( 29,  7)(  4,   2) | 0.185066362 0.185066362 0.185066362 0.000000000 
Par#123995#  T(  3,  4)( 29,  7)(  4,   2) | 0.197680014 0.197680014 0.197680014 0.000000000 
Par#123996#  T(  4,  4)( 29,  7)(  4,   2) | 0.383431032 0.383431032 0.383431032 0.000000000 
Par#123997#  T(  5,  4)( 29,  7)(  4,   2) | 0.162108223 0.162108223 0.162108223 0.000000000 
Par#123998#  T(  6,  4)( 29,  7)(  4,   2) | 0.289149719 0.289149719 0.289149719 0.000000000 
Par#123999#  T(  1,  5)( 29,  7)(  4,   2) | 0.276210854 0.276210854 0.276210854 0.000000000 
Par#124000#  T(  2,  5)( 29,  7)(  4,   2) | 0.294621640 0.294621640 0.294621640 0.000000000 
Par#124001#  T(  3,  5)( 29,  7)(  4,   2) | 0.223349511 0.223349511 0.223349511 0.000000000 
Par#124002#  T(  4,  5)( 29,  7)(  4,   2) | 0.139754679 0.139754679 0.139754679 0.000000000 
Par#124003#  T(  5,  5)( 29,  7)(  4,   2) | 0.408683275 0.408683275 0.408683275 0.000000000 
Par#124004#  T(  6,  5)( 29,  7)(  4,   2) | 0.232140197 0.232140197 0.232140197 0.000000000 
Par#124005#  T(  1,  6)( 29,  7)(  4,   2) | 0.000000014 0.000000014 0.000000014 0.000000000 
Par#124006#  T(  2,  6)( 29,  7)(  4,   2) | 0.270740800 0.270740800 0.270740800 0.000000000 
Par#124007#  T(  3,  6)( 29,  7)(  4,   2) | 0.117622477 0.117622477 0.117622477 0.000000000 
Par#124008#  T(  4,  6)( 29,  7)(  4,   2) | 0.185442079 0.185442079 0.185442079 0.000000000 
Par#124009#  T(  5,  6)( 29,  7)(  4,   2) | 0.107932910 0.107932910 0.107932910 0.000000000 
Par#124010#  T(  6,  6)( 29,  7)(  4,   2) | 0.219661652 0.219661652 0.219661652 0.000000000 
Par#124011#  T(  7,  7)( 29,  7)(  4,   2) | 1.000000000 1.000000000 1.000000000 0.000000000 
Par#124012#  T(  1,  1)( 30,  7)(  4,   2) | 0.000005765 0.000005765 0.000005765 0.000000000 
Par#124013#  T(  2,  1)( 30,  7)(  4,   2) | 0.000000045 0.000000045 0.000000045 0.000000000 
Par#124014#  T(  3,  1)( 30,  7)(  4,   2) | 0.080165926 0.080165926 0.080165926 0.000000000 
Par#124015#  T(  4,  1)( 30,  7)(  4,   2) | 0.023805441 0.023805441 0.023805441 0.000000000 
Par#124016#  T(  5,  1)( 30,  7)(  4,   2) | 0.041940520 0.041940520 0.041940520 0.000000000 
Par#124017#  T(  6,  1)( 30,  7)(  4,   2) | 0.021265232 0.021265232 0.021265232 0.000000000 
Par#124018#  T(  1,  2)( 30,  7)(  4,   2) | 0.082187018 0.082187018 0.082187018 0.000000000 
Par#124019#  T(  2,  2)( 30,  7)(  4,   2) | 0.133257051 0.133257051 0.133257051 0.000000000 
Par#124020#  T(  3,  2)( 30,  7)(  4,   2) | 0.067739199 0.067739199 0.067739199 0.000000000 
Par#124021#  T(  4,  2)( 30,  7)(  4,   2) | 0.123735404 0.123735404 0.123735404 0.000000000 
Par#124022#  T(  5,  2)( 30,  7)(  4,   2) | 0.034551283 0.034551283 0.034551283 0.000000000 
Par#124023#  T(  6,  2)( 30,  7)(  4,   2) | 0.094534051 0.094534051 0.094534051 0.000000000 
Par#124024#  T(  1,  3)( 30,  7)(  4,   2) | 0.269801517 0.269801517 0.269801517 0.000000000 
Par#124025#  T(  2,  3)( 30,  7)(  4,   2) | 0.116314102 0.116314102 0.116314102 0.000000000 
Par#124026#  T(  3,  3)( 30,  7)(  4,   2) | 0.313442873 0.313442873 0.313442873 0.000000000 
Par#124027#  T(  4,  3)( 30,  7)(  4,   2) | 0.143831365 0.143831365 0.143831365 0.000000000 
Par#124028#  T(  5,  3)( 30,  7)(  4,   2) | 0.244783789 0.244783789 0.244783789 0.000000000 
Par#124029#  T(  6,  3)( 30,  7)(  4,   2) | 0.143249149 0.143249149 0.143249149 0.000000000 
Par#124030#  T(  1,  4)( 30,  7)(  4,   2) | 0.371794833 0.371794833 0.371794833 0.000000000 
Par#124031#  T(  2,  4)( 30,  7)(  4,   2) | 0.185066362 0.185066362 0.185066362 0.000000000 
Par#124032#  T(  3,  4)( 30,  7)(  4,   2) | 0.197680014 0.197680014 0.197680014 0.000000000 
Par#124033#  T(  4,  4)( 30,  7)(  4,   2) | 0.383431032 0.383431032 0.383431032 0.000000000 
Par#124034#  T(  5,  4)( 30,  7)(  4,   2) | 0.162108223 0.162108223 0.162108223 0.000000000 
Par#124035#  T(  6,  4)( 30,  7)(  4,   2) | 0.289149719 0.289149719 0.289149719 0.000000000 
Par#124036#  T(  1,  5)( 30,  7)(  4,   2) | 0.276210854 0.276210854 0.276210854 0.000000000 
Par#124037#  T(  2,  5)( 30,  7)(  4,   2) | 0.294621640 0.294621640 0.294621640 0.000000000 
Par#124038#  T(  3,  5)( 30,  7)(  4,   2) | 0.223349511 0.223349511 0.223349511 0.000000000 
Par#124039#  T(  4,  5)( 30,  7)(  4,   2) | 0.139754679 0.139754679 0.139754679 0.000000000 
Par#124040#  T(  5,  5)( 30,  7)(  4,   2) | 0.408683275 0.408683275 0.408683275 0.000000000 
Par#124041#  T(  6,  5)( 30,  7)(  4,   2) | 0.232140197 0.232140197 0.232140197 0.000000000 
Par#124042#  T(  1,  6)( 30,  7)(  4,   2) | 0.000000014 0.000000014 0.000000014 0.000000000 
Par#124043#  T(  2,  6)( 30,  7)(  4,   2) | 0.270740800 0.270740800 0.270740800 0.000000000 
Par#124044#  T(  3,  6)( 30,  7)(  4,   2) | 0.117622477 0.117622477 0.117622477 0.000000000 
Par#124045#  T(  4,  6)( 30,  7)(  4,   2) | 0.185442079 0.185442079 0.185442079 0.000000000 
Par#124046#  T(  5,  6)( 30,  7)(  4,   2) | 0.107932910 0.107932910 0.107932910 0.000000000 
Par#124047#  T(  6,  6)( 30,  7)(  4,   2) | 0.219661652 0.219661652 0.219661652 0.000000000 
Par#124048#  T(  7,  7)( 30,  7)(  4,   2) | 1.000000000 1.000000000 1.000000000 0.000000000 
Par#124049#  T(  1,  1)( 31,  7)(  4,   2) | 0.000005765 0.000005765 0.000005765 0.000000000 
Par#124050#  T(  2,  1)( 31,  7)(  4,   2) | 0.000000045 0.000000045 0.000000045 0.000000000 
Par#124051#  T(  3,  1)( 31,  7)(  4,   2) | 0.080165926 0.080165926 0.080165926 0.000000000 
Par#124052#  T(  4,  1)( 31,  7)(  4,   2) | 0.023805441 0.023805441 0.023805441 0.000000000 
Par#124053#  T(  5,  1)( 31,  7)(  4,   2) | 0.041940520 0.041940520 0.041940520 0.000000000 
Par#124054#  T(  6,  1)( 31,  7)(  4,   2) | 0.021265232 0.021265232 0.021265232 0.000000000 
Par#124055#  T(  1,  2)( 31,  7)(  4,   2) | 0.082187018 0.082187018 0.082187018 0.000000000 
Par#124056#  T(  2,  2)( 31,  7)(  4,   2) | 0.133257051 0.133257051 0.133257051 0.000000000 
Par#124057#  T(  3,  2)( 31,  7)(  4,   2) | 0.067739199 0.067739199 0.067739199 0.000000000 
Par#124058#  T(  4,  2)( 31,  7)(  4,   2) | 0.123735404 0.123735404 0.123735404 0.000000000 
Par#124059#  T(  5,  2)( 31,  7)(  4,   2) | 0.034551283 0.034551283 0.034551283 0.000000000 
Par#124060#  T(  6,  2)( 31,  7)(  4,   2) | 0.094534051 0.094534051 0.094534051 0.000000000 
Par#124061#  T(  1,  3)( 31,  7)(  4,   2) | 0.269801517 0.269801517 0.269801517 0.000000000 
Par#124062#  T(  2,  3)( 31,  7)(  4,   2) | 0.116314102 0.116314102 0.116314102 0.000000000 
Par#124063#  T(  3,  3)( 31,  7)(  4,   2) | 0.313442873 0.313442873 0.313442873 0.000000000 
Par#124064#  T(  4,  3)( 31,  7)(  4,   2) | 0.143831365 0.143831365 0.143831365 0.000000000 
Par#124065#  T(  5,  3)( 31,  7)(  4,   2) | 0.244783789 0.244783789 0.244783789 0.000000000 
Par#124066#  T(  6,  3)( 31,  7)(  4,   2) | 0.143249149 0.143249149 0.143249149 0.000000000 
Par#124067#  T(  1,  4)( 31,  7)(  4,   2) | 0.371794833 0.371794833 0.371794833 0.000000000 
Par#124068#  T(  2,  4)( 31,  7)(  4,   2) | 0.185066362 0.185066362 0.185066362 0.000000000 
Par#124069#  T(  3,  4)( 31,  7)(  4,   2) | 0.197680014 0.197680014 0.197680014 0.000000000 
Par#124070#  T(  4,  4)( 31,  7)(  4,   2) | 0.383431032 0.383431032 0.383431032 0.000000000 
Par#124071#  T(  5,  4)( 31,  7)(  4,   2) | 0.162108223 0.162108223 0.162108223 0.000000000 
Par#124072#  T(  6,  4)( 31,  7)(  4,   2) | 0.289149719 0.289149719 0.289149719 0.000000000 
Par#124073#  T(  1,  5)( 31,  7)(  4,   2) | 0.276210854 0.276210854 0.276210854 0.000000000 
Par#124074#  T(  2,  5)( 31,  7)(  4,   2) | 0.294621640 0.294621640 0.294621640 0.000000000 
Par#124075#  T(  3,  5)( 31,  7)(  4,   2) | 0.223349511 0.223349511 0.223349511 0.000000000 
Par#124076#  T(  4,  5)( 31,  7)(  4,   2) | 0.139754679 0.139754679 0.139754679 0.000000000 
Par#124077#  T(  5,  5)( 31,  7)(  4,   2) | 0.408683275 0.408683275 0.408683275 0.000000000 
Par#124078#  T(  6,  5)( 31,  7)(  4,   2) | 0.232140197 0.232140197 0.232140197 0.000000000 
Par#124079#  T(  1,  6)( 31,  7)(  4,   2) | 0.000000014 0.000000014 0.000000014 0.000000000 
Par#124080#  T(  2,  6)( 31,  7)(  4,   2) | 0.270740800 0.270740800 0.270740800 0.000000000 
Par#124081#  T(  3,  6)( 31,  7)(  4,   2) | 0.117622477 0.117622477 0.117622477 0.000000000 
Par#124082#  T(  4,  6)( 31,  7)(  4,   2) | 0.185442079 0.185442079 0.185442079 0.000000000 
Par#124083#  T(  5,  6)( 31,  7)(  4,   2) | 0.107932910 0.107932910 0.107932910 0.000000000 
Par#124084#  T(  6,  6)( 31,  7)(  4,   2) | 0.219661652 0.219661652 0.219661652 0.000000000 
Par#124085#  T(  7,  7)( 31,  7)(  4,   2) | 1.000000000 1.000000000 1.000000000 0.000000000 
Par#124086#  T(  1,  1)( 32,  7)(  4,   2) | 0.000005765 0.000005765 0.000005765 0.000000000 
Par#124087#  T(  2,  1)( 32,  7)(  4,   2) | 0.000000045 0.000000045 0.000000045 0.000000000 
Par#124088#  T(  3,  1)( 32,  7)(  4,   2) | 0.080165926 0.080165926 0.080165926 0.000000000 
Par#124089#  T(  4,  1)( 32,  7)(  4,   2) | 0.023805441 0.023805441 0.023805441 0.000000000 
Par#124090#  T(  5,  1)( 32,  7)(  4,   2) | 0.041940520 0.041940520 0.041940520 0.000000000 
Par#124091#  T(  6,  1)( 32,  7)(  4,   2) | 0.021265232 0.021265232 0.021265232 0.000000000 
Par#124092#  T(  1,  2)( 32,  7)(  4,   2) | 0.082187018 0.082187018 0.082187018 0.000000000 
Par#124093#  T(  2,  2)( 32,  7)(  4,   2) | 0.133257051 0.133257051 0.133257051 0.000000000 
Par#124094#  T(  3,  2)( 32,  7)(  4,   2) | 0.067739199 0.067739199 0.067739199 0.000000000 
Par#124095#  T(  4,  2)( 32,  7)(  4,   2) | 0.123735404 0.123735404 0.123735404 0.000000000 
Par#124096#  T(  5,  2)( 32,  7)(  4,   2) | 0.034551283 0.034551283 0.034551283 0.000000000 
Par#124097#  T(  6,  2)( 32,  7)(  4,   2) | 0.094534051 0.094534051 0.094534051 0.000000000 
Par#124098#  T(  1,  3)( 32,  7)(  4,   2) | 0.269801517 0.269801517 0.269801517 0.000000000 
Par#124099#  T(  2,  3)( 32,  7)(  4,   2) | 0.116314102 0.116314102 0.116314102 0.000000000 
Par#124100#  T(  3,  3)( 32,  7)(  4,   2) | 0.313442873 0.313442873 0.313442873 0.000000000 
Par#124101#  T(  4,  3)( 32,  7)(  4,   2) | 0.143831365 0.143831365 0.143831365 0.000000000 
Par#124102#  T(  5,  3)( 32,  7)(  4,   2) | 0.244783789 0.244783789 0.244783789 0.000000000 
Par#124103#  T(  6,  3)( 32,  7)(  4,   2) | 0.143249149 0.143249149 0.143249149 0.000000000 
Par#124104#  T(  1,  4)( 32,  7)(  4,   2) | 0.371794833 0.371794833 0.371794833 0.000000000 
Par#124105#  T(  2,  4)( 32,  7)(  4,   2) | 0.185066362 0.185066362 0.185066362 0.000000000 
Par#124106#  T(  3,  4)( 32,  7)(  4,   2) | 0.197680014 0.197680014 0.197680014 0.000000000 
Par#124107#  T(  4,  4)( 32,  7)(  4,   2) | 0.383431032 0.383431032 0.383431032 0.000000000 
Par#124108#  T(  5,  4)( 32,  7)(  4,   2) | 0.162108223 0.162108223 0.162108223 0.000000000 
Par#124109#  T(  6,  4)( 32,  7)(  4,   2) | 0.289149719 0.289149719 0.289149719 0.000000000 
Par#124110#  T(  1,  5)( 32,  7)(  4,   2) | 0.276210854 0.276210854 0.276210854 0.000000000 
Par#124111#  T(  2,  5)( 32,  7)(  4,   2) | 0.294621640 0.294621640 0.294621640 0.000000000 
Par#124112#  T(  3,  5)( 32,  7)(  4,   2) | 0.223349511 0.223349511 0.223349511 0.000000000 
Par#124113#  T(  4,  5)( 32,  7)(  4,   2) | 0.139754679 0.139754679 0.139754679 0.000000000 
Par#124114#  T(  5,  5)( 32,  7)(  4,   2) | 0.408683275 0.408683275 0.408683275 0.000000000 
Par#124115#  T(  6,  5)( 32,  7)(  4,   2) | 0.232140197 0.232140197 0.232140197 0.000000000 
Par#124116#  T(  1,  6)( 32,  7)(  4,   2) | 0.000000014 0.000000014 0.000000014 0.000000000 
Par#124117#  T(  2,  6)( 32,  7)(  4,   2) | 0.270740800 0.270740800 0.270740800 0.000000000 
Par#124118#  T(  3,  6)( 32,  7)(  4,   2) | 0.117622477 0.117622477 0.117622477 0.000000000 
Par#124119#  T(  4,  6)( 32,  7)(  4,   2) | 0.185442079 0.185442079 0.185442079 0.000000000 
Par#124120#  T(  5,  6)( 32,  7)(  4,   2) | 0.107932910 0.107932910 0.107932910 0.000000000 
Par#124121#  T(  6,  6)( 32,  7)(  4,   2) | 0.219661652 0.219661652 0.219661652 0.000000000 
Par#124122#  T(  7,  7)( 32,  7)(  4,   2) | 1.000000000 1.000000000 1.000000000 0.000000000 
Par#124123#  T(  1,  1)( 33,  7)(  4,   2) | 0.000005765 0.000005765 0.000005765 0.000000000 
Par#124124#  T(  2,  1)( 33,  7)(  4,   2) | 0.000000045 0.000000045 0.000000045 0.000000000 
Par#124125#  T(  3,  1)( 33,  7)(  4,   2) | 0.080165926 0.080165926 0.080165926 0.000000000 
Par#124126#  T(  4,  1)( 33,  7)(  4,   2) | 0.023805441 0.023805441 0.023805441 0.000000000 
Par#124127#  T(  5,  1)( 33,  7)(  4,   2) | 0.041940520 0.041940520 0.041940520 0.000000000 
Par#124128#  T(  6,  1)( 33,  7)(  4,   2) | 0.021265232 0.021265232 0.021265232 0.000000000 
Par#124129#  T(  1,  2)( 33,  7)(  4,   2) | 0.082187018 0.082187018 0.082187018 0.000000000 
Par#124130#  T(  2,  2)( 33,  7)(  4,   2) | 0.133257051 0.133257051 0.133257051 0.000000000 
Par#124131#  T(  3,  2)( 33,  7)(  4,   2) | 0.067739199 0.067739199 0.067739199 0.000000000 
Par#124132#  T(  4,  2)( 33,  7)(  4,   2) | 0.123735404 0.123735404 0.123735404 0.000000000 
Par#124133#  T(  5,  2)( 33,  7)(  4,   2) | 0.034551283 0.034551283 0.034551283 0.000000000 
Par#124134#  T(  6,  2)( 33,  7)(  4,   2) | 0.094534051 0.094534051 0.094534051 0.000000000 
Par#124135#  T(  1,  3)( 33,  7)(  4,   2) | 0.269801517 0.269801517 0.269801517 0.000000000 
Par#124136#  T(  2,  3)( 33,  7)(  4,   2) | 0.116314102 0.116314102 0.116314102 0.000000000 
Par#124137#  T(  3,  3)( 33,  7)(  4,   2) | 0.313442873 0.313442873 0.313442873 0.000000000 
Par#124138#  T(  4,  3)( 33,  7)(  4,   2) | 0.143831365 0.143831365 0.143831365 0.000000000 
Par#124139#  T(  5,  3)( 33,  7)(  4,   2) | 0.244783789 0.244783789 0.244783789 0.000000000 
Par#124140#  T(  6,  3)( 33,  7)(  4,   2) | 0.143249149 0.143249149 0.143249149 0.000000000 
Par#124141#  T(  1,  4)( 33,  7)(  4,   2) | 0.371794833 0.371794833 0.371794833 0.000000000 
Par#124142#  T(  2,  4)( 33,  7)(  4,   2) | 0.185066362 0.185066362 0.185066362 0.000000000 
Par#124143#  T(  3,  4)( 33,  7)(  4,   2) | 0.197680014 0.197680014 0.197680014 0.000000000 
Par#124144#  T(  4,  4)( 33,  7)(  4,   2) | 0.383431032 0.383431032 0.383431032 0.000000000 
Par#124145#  T(  5,  4)( 33,  7)(  4,   2) | 0.162108223 0.162108223 0.162108223 0.000000000 
Par#124146#  T(  6,  4)( 33,  7)(  4,   2) | 0.289149719 0.289149719 0.289149719 0.000000000 
Par#124147#  T(  1,  5)( 33,  7)(  4,   2) | 0.276210854 0.276210854 0.276210854 0.000000000 
Par#124148#  T(  2,  5)( 33,  7)(  4,   2) | 0.294621640 0.294621640 0.294621640 0.000000000 
Par#124149#  T(  3,  5)( 33,  7)(  4,   2) | 0.223349511 0.223349511 0.223349511 0.000000000 
Par#124150#  T(  4,  5)( 33,  7)(  4,   2) | 0.139754679 0.139754679 0.139754679 0.000000000 
Par#124151#  T(  5,  5)( 33,  7)(  4,   2) | 0.408683275 0.408683275 0.408683275 0.000000000 
Par#124152#  T(  6,  5)( 33,  7)(  4,   2) | 0.232140197 0.232140197 0.232140197 0.000000000 
Par#124153#  T(  1,  6)( 33,  7)(  4,   2) | 0.000000014 0.000000014 0.000000014 0.000000000 
Par#124154#  T(  2,  6)( 33,  7)(  4,   2) | 0.270740800 0.270740800 0.270740800 0.000000000 
Par#124155#  T(  3,  6)( 33,  7)(  4,   2) | 0.117622477 0.117622477 0.117622477 0.000000000 
Par#124156#  T(  4,  6)( 33,  7)(  4,   2) | 0.185442079 0.185442079 0.185442079 0.000000000 
Par#124157#  T(  5,  6)( 33,  7)(  4,   2) | 0.107932910 0.107932910 0.107932910 0.000000000 
Par#124158#  T(  6,  6)( 33,  7)(  4,   2) | 0.219661652 0.219661652 0.219661652 0.000000000 
Par#124159#  T(  7,  7)( 33,  7)(  4,   2) | 1.000000000 1.000000000 1.000000000 0.000000000 
Par#124160#  T(  1,  1)( 34,  7)(  4,   2) | 0.000005765 0.000005765 0.000005765 0.000000000 
Par#124161#  T(  2,  1)( 34,  7)(  4,   2) | 0.000000045 0.000000045 0.000000045 0.000000000 
Par#124162#  T(  3,  1)( 34,  7)(  4,   2) | 0.080165926 0.080165926 0.080165926 0.000000000 
Par#124163#  T(  4,  1)( 34,  7)(  4,   2) | 0.023805441 0.023805441 0.023805441 0.000000000 
Par#124164#  T(  5,  1)( 34,  7)(  4,   2) | 0.041940520 0.041940520 0.041940520 0.000000000 
Par#124165#  T(  6,  1)( 34,  7)(  4,   2) | 0.021265232 0.021265232 0.021265232 0.000000000 
Par#124166#  T(  1,  2)( 34,  7)(  4,   2) | 0.082187018 0.082187018 0.082187018 0.000000000 
Par#124167#  T(  2,  2)( 34,  7)(  4,   2) | 0.133257051 0.133257051 0.133257051 0.000000000 
Par#124168#  T(  3,  2)( 34,  7)(  4,   2) | 0.067739199 0.067739199 0.067739199 0.000000000 
Par#124169#  T(  4,  2)( 34,  7)(  4,   2) | 0.123735404 0.123735404 0.123735404 0.000000000 
Par#124170#  T(  5,  2)( 34,  7)(  4,   2) | 0.034551283 0.034551283 0.034551283 0.000000000 
Par#124171#  T(  6,  2)( 34,  7)(  4,   2) | 0.094534051 0.094534051 0.094534051 0.000000000 
Par#124172#  T(  1,  3)( 34,  7)(  4,   2) | 0.269801517 0.269801517 0.269801517 0.000000000 
Par#124173#  T(  2,  3)( 34,  7)(  4,   2) | 0.116314102 0.116314102 0.116314102 0.000000000 
Par#124174#  T(  3,  3)( 34,  7)(  4,   2) | 0.313442873 0.313442873 0.313442873 0.000000000 
Par#124175#  T(  4,  3)( 34,  7)(  4,   2) | 0.143831365 0.143831365 0.143831365 0.000000000 
Par#124176#  T(  5,  3)( 34,  7)(  4,   2) | 0.244783789 0.244783789 0.244783789 0.000000000 
Par#124177#  T(  6,  3)( 34,  7)(  4,   2) | 0.143249149 0.143249149 0.143249149 0.000000000 
Par#124178#  T(  1,  4)( 34,  7)(  4,   2) | 0.371794833 0.371794833 0.371794833 0.000000000 
Par#124179#  T(  2,  4)( 34,  7)(  4,   2) | 0.185066362 0.185066362 0.185066362 0.000000000 
Par#124180#  T(  3,  4)( 34,  7)(  4,   2) | 0.197680014 0.197680014 0.197680014 0.000000000 
Par#124181#  T(  4,  4)( 34,  7)(  4,   2) | 0.383431032 0.383431032 0.383431032 0.000000000 
Par#124182#  T(  5,  4)( 34,  7)(  4,   2) | 0.162108223 0.162108223 0.162108223 0.000000000 
Par#124183#  T(  6,  4)( 34,  7)(  4,   2) | 0.289149719 0.289149719 0.289149719 0.000000000 
Par#124184#  T(  1,  5)( 34,  7)(  4,   2) | 0.276210854 0.276210854 0.276210854 0.000000000 
Par#124185#  T(  2,  5)( 34,  7)(  4,   2) | 0.294621640 0.294621640 0.294621640 0.000000000 
Par#124186#  T(  3,  5)( 34,  7)(  4,   2) | 0.223349511 0.223349511 0.223349511 0.000000000 
Par#124187#  T(  4,  5)( 34,  7)(  4,   2) | 0.139754679 0.139754679 0.139754679 0.000000000 
Par#124188#  T(  5,  5)( 34,  7)(  4,   2) | 0.408683275 0.408683275 0.408683275 0.000000000 
Par#124189#  T(  6,  5)( 34,  7)(  4,   2) | 0.232140197 0.232140197 0.232140197 0.000000000 
Par#124190#  T(  1,  6)( 34,  7)(  4,   2) | 0.000000014 0.000000014 0.000000014 0.000000000 
Par#124191#  T(  2,  6)( 34,  7)(  4,   2) | 0.270740800 0.270740800 0.270740800 0.000000000 
Par#124192#  T(  3,  6)( 34,  7)(  4,   2) | 0.117622477 0.117622477 0.117622477 0.000000000 
Par#124193#  T(  4,  6)( 34,  7)(  4,   2) | 0.185442079 0.185442079 0.185442079 0.000000000 
Par#124194#  T(  5,  6)( 34,  7)(  4,   2) | 0.107932910 0.107932910 0.107932910 0.000000000 
Par#124195#  T(  6,  6)( 34,  7)(  4,   2) | 0.219661652 0.219661652 0.219661652 0.000000000 
Par#124196#  T(  7,  7)( 34,  7)(  4,   2) | 1.000000000 1.000000000 1.000000000 0.000000000 
Par#124197#  T(  1,  1)( 35,  7)(  4,   2) | 0.000005765 0.000005765 0.000005765 0.000000000 
Par#124198#  T(  2,  1)( 35,  7)(  4,   2) | 0.000000045 0.000000045 0.000000045 0.000000000 
Par#124199#  T(  3,  1)( 35,  7)(  4,   2) | 0.080165926 0.080165926 0.080165926 0.000000000 
Par#124200#  T(  4,  1)( 35,  7)(  4,   2) | 0.023805441 0.023805441 0.023805441 0.000000000 
Par#124201#  T(  5,  1)( 35,  7)(  4,   2) | 0.041940520 0.041940520 0.041940520 0.000000000 
Par#124202#  T(  6,  1)( 35,  7)(  4,   2) | 0.021265232 0.021265232 0.021265232 0.000000000 
Par#124203#  T(  1,  2)( 35,  7)(  4,   2) | 0.082187018 0.082187018 0.082187018 0.000000000 
Par#124204#  T(  2,  2)( 35,  7)(  4,   2) | 0.133257051 0.133257051 0.133257051 0.000000000 
Par#124205#  T(  3,  2)( 35,  7)(  4,   2) | 0.067739199 0.067739199 0.067739199 0.000000000 
Par#124206#  T(  4,  2)( 35,  7)(  4,   2) | 0.123735404 0.123735404 0.123735404 0.000000000 
Par#124207#  T(  5,  2)( 35,  7)(  4,   2) | 0.034551283 0.034551283 0.034551283 0.000000000 
Par#124208#  T(  6,  2)( 35,  7)(  4,   2) | 0.094534051 0.094534051 0.094534051 0.000000000 
Par#124209#  T(  1,  3)( 35,  7)(  4,   2) | 0.269801517 0.269801517 0.269801517 0.000000000 
Par#124210#  T(  2,  3)( 35,  7)(  4,   2) | 0.116314102 0.116314102 0.116314102 0.000000000 
Par#124211#  T(  3,  3)( 35,  7)(  4,   2) | 0.313442873 0.313442873 0.313442873 0.000000000 
Par#124212#  T(  4,  3)( 35,  7)(  4,   2) | 0.143831365 0.143831365 0.143831365 0.000000000 
Par#124213#  T(  5,  3)( 35,  7)(  4,   2) | 0.244783789 0.244783789 0.244783789 0.000000000 
Par#124214#  T(  6,  3)( 35,  7)(  4,   2) | 0.143249149 0.143249149 0.143249149 0.000000000 
Par#124215#  T(  1,  4)( 35,  7)(  4,   2) | 0.371794833 0.371794833 0.371794833 0.000000000 
Par#124216#  T(  2,  4)( 35,  7)(  4,   2) | 0.185066362 0.185066362 0.185066362 0.000000000 
Par#124217#  T(  3,  4)( 35,  7)(  4,   2) | 0.197680014 0.197680014 0.197680014 0.000000000 
Par#124218#  T(  4,  4)( 35,  7)(  4,   2) | 0.383431032 0.383431032 0.383431032 0.000000000 
Par#124219#  T(  5,  4)( 35,  7)(  4,   2) | 0.162108223 0.162108223 0.162108223 0.000000000 
Par#124220#  T(  6,  4)( 35,  7)(  4,   2) | 0.289149719 0.289149719 0.289149719 0.000000000 
Par#124221#  T(  1,  5)( 35,  7)(  4,   2) | 0.276210854 0.276210854 0.276210854 0.000000000 
Par#124222#  T(  2,  5)( 35,  7)(  4,   2) | 0.294621640 0.294621640 0.294621640 0.000000000 
Par#124223#  T(  3,  5)( 35,  7)(  4,   2) | 0.223349511 0.223349511 0.223349511 0.000000000 
Par#124224#  T(  4,  5)( 35,  7)(  4,   2) | 0.139754679 0.139754679 0.139754679 0.000000000 
Par#124225#  T(  5,  5)( 35,  7)(  4,   2) | 0.408683275 0.408683275 0.408683275 0.000000000 
Par#124226#  T(  6,  5)( 35,  7)(  4,   2) | 0.232140197 0.232140197 0.232140197 0.000000000 
Par#124227#  T(  1,  6)( 35,  7)(  4,   2) | 0.000000014 0.000000014 0.000000014 0.000000000 
Par#124228#  T(  2,  6)( 35,  7)(  4,   2) | 0.270740800 0.270740800 0.270740800 0.000000000 
Par#124229#  T(  3,  6)( 35,  7)(  4,   2) | 0.117622477 0.117622477 0.117622477 0.000000000 
Par#124230#  T(  4,  6)( 35,  7)(  4,   2) | 0.185442079 0.185442079 0.185442079 0.000000000 
Par#124231#  T(  5,  6)( 35,  7)(  4,   2) | 0.107932910 0.107932910 0.107932910 0.000000000 
Par#124232#  T(  6,  6)( 35,  7)(  4,   2) | 0.219661652 0.219661652 0.219661652 0.000000000 
Par#124233#  T(  7,  7)( 35,  7)(  4,   2) | 1.000000000 1.000000000 1.000000000 0.000000000 
Par#124234#  T(  1,  1)( 36,  7)(  4,   2) | 0.000005765 0.000005765 0.000005765 0.000000000 
Par#124235#  T(  2,  1)( 36,  7)(  4,   2) | 0.000000045 0.000000045 0.000000045 0.000000000 
Par#124236#  T(  3,  1)( 36,  7)(  4,   2) | 0.080165926 0.080165926 0.080165926 0.000000000 
Par#124237#  T(  4,  1)( 36,  7)(  4,   2) | 0.023805441 0.023805441 0.023805441 0.000000000 
Par#124238#  T(  5,  1)( 36,  7)(  4,   2) | 0.041940520 0.041940520 0.041940520 0.000000000 
Par#124239#  T(  6,  1)( 36,  7)(  4,   2) | 0.021265232 0.021265232 0.021265232 0.000000000 
Par#124240#  T(  1,  2)( 36,  7)(  4,   2) | 0.082187018 0.082187018 0.082187018 0.000000000 
Par#124241#  T(  2,  2)( 36,  7)(  4,   2) | 0.133257051 0.133257051 0.133257051 0.000000000 
Par#124242#  T(  3,  2)( 36,  7)(  4,   2) | 0.067739199 0.067739199 0.067739199 0.000000000 
Par#124243#  T(  4,  2)( 36,  7)(  4,   2) | 0.123735404 0.123735404 0.123735404 0.000000000 
Par#124244#  T(  5,  2)( 36,  7)(  4,   2) | 0.034551283 0.034551283 0.034551283 0.000000000 
Par#124245#  T(  6,  2)( 36,  7)(  4,   2) | 0.094534051 0.094534051 0.094534051 0.000000000 
Par#124246#  T(  1,  3)( 36,  7)(  4,   2) | 0.269801517 0.269801517 0.269801517 0.000000000 
Par#124247#  T(  2,  3)( 36,  7)(  4,   2) | 0.116314102 0.116314102 0.116314102 0.000000000 
Par#124248#  T(  3,  3)( 36,  7)(  4,   2) | 0.313442873 0.313442873 0.313442873 0.000000000 
Par#124249#  T(  4,  3)( 36,  7)(  4,   2) | 0.143831365 0.143831365 0.143831365 0.000000000 
Par#124250#  T(  5,  3)( 36,  7)(  4,   2) | 0.244783789 0.244783789 0.244783789 0.000000000 
Par#124251#  T(  6,  3)( 36,  7)(  4,   2) | 0.143249149 0.143249149 0.143249149 0.000000000 
Par#124252#  T(  1,  4)( 36,  7)(  4,   2) | 0.371794833 0.371794833 0.371794833 0.000000000 
Par#124253#  T(  2,  4)( 36,  7)(  4,   2) | 0.185066362 0.185066362 0.185066362 0.000000000 
Par#124254#  T(  3,  4)( 36,  7)(  4,   2) | 0.197680014 0.197680014 0.197680014 0.000000000 
Par#124255#  T(  4,  4)( 36,  7)(  4,   2) | 0.383431032 0.383431032 0.383431032 0.000000000 
Par#124256#  T(  5,  4)( 36,  7)(  4,   2) | 0.162108223 0.162108223 0.162108223 0.000000000 
Par#124257#  T(  6,  4)( 36,  7)(  4,   2) | 0.289149719 0.289149719 0.289149719 0.000000000 
Par#124258#  T(  1,  5)( 36,  7)(  4,   2) | 0.276210854 0.276210854 0.276210854 0.000000000 
Par#124259#  T(  2,  5)( 36,  7)(  4,   2) | 0.294621640 0.294621640 0.294621640 0.000000000 
Par#124260#  T(  3,  5)( 36,  7)(  4,   2) | 0.223349511 0.223349511 0.223349511 0.000000000 
Par#124261#  T(  4,  5)( 36,  7)(  4,   2) | 0.139754679 0.139754679 0.139754679 0.000000000 
Par#124262#  T(  5,  5)( 36,  7)(  4,   2) | 0.408683275 0.408683275 0.408683275 0.000000000 
Par#124263#  T(  6,  5)( 36,  7)(  4,   2) | 0.232140197 0.232140197 0.232140197 0.000000000 
Par#124264#  T(  1,  6)( 36,  7)(  4,   2) | 0.000000014 0.000000014 0.000000014 0.000000000 
Par#124265#  T(  2,  6)( 36,  7)(  4,   2) | 0.270740800 0.270740800 0.270740800 0.000000000 
Par#124266#  T(  3,  6)( 36,  7)(  4,   2) | 0.117622477 0.117622477 0.117622477 0.000000000 
Par#124267#  T(  4,  6)( 36,  7)(  4,   2) | 0.185442079 0.185442079 0.185442079 0.000000000 
Par#124268#  T(  5,  6)( 36,  7)(  4,   2) | 0.107932910 0.107932910 0.107932910 0.000000000 
Par#124269#  T(  6,  6)( 36,  7)(  4,   2) | 0.219661652 0.219661652 0.219661652 0.000000000 
Par#124270#  T(  7,  7)( 36,  7)(  4,   2) | 1.000000000 1.000000000 1.000000000 0.000000000 
Par#124271#  T(  1,  1)( 37,  7)(  4,   2) | 0.000005765 0.000005765 0.000005765 0.000000000 
Par#124272#  T(  2,  1)( 37,  7)(  4,   2) | 0.000000045 0.000000045 0.000000045 0.000000000 
Par#124273#  T(  3,  1)( 37,  7)(  4,   2) | 0.080165926 0.080165926 0.080165926 0.000000000 
Par#124274#  T(  4,  1)( 37,  7)(  4,   2) | 0.023805441 0.023805441 0.023805441 0.000000000 
Par#124275#  T(  5,  1)( 37,  7)(  4,   2) | 0.041940520 0.041940520 0.041940520 0.000000000 
Par#124276#  T(  6,  1)( 37,  7)(  4,   2) | 0.021265232 0.021265232 0.021265232 0.000000000 
Par#124277#  T(  1,  2)( 37,  7)(  4,   2) | 0.082187018 0.082187018 0.082187018 0.000000000 
Par#124278#  T(  2,  2)( 37,  7)(  4,   2) | 0.133257051 0.133257051 0.133257051 0.000000000 
Par#124279#  T(  3,  2)( 37,  7)(  4,   2) | 0.067739199 0.067739199 0.067739199 0.000000000 
Par#124280#  T(  4,  2)( 37,  7)(  4,   2) | 0.123735404 0.123735404 0.123735404 0.000000000 
Par#124281#  T(  5,  2)( 37,  7)(  4,   2) | 0.034551283 0.034551283 0.034551283 0.000000000 
Par#124282#  T(  6,  2)( 37,  7)(  4,   2) | 0.094534051 0.094534051 0.094534051 0.000000000 
Par#124283#  T(  1,  3)( 37,  7)(  4,   2) | 0.269801517 0.269801517 0.269801517 0.000000000 
Par#124284#  T(  2,  3)( 37,  7)(  4,   2) | 0.116314102 0.116314102 0.116314102 0.000000000 
Par#124285#  T(  3,  3)( 37,  7)(  4,   2) | 0.313442873 0.313442873 0.313442873 0.000000000 
Par#124286#  T(  4,  3)( 37,  7)(  4,   2) | 0.143831365 0.143831365 0.143831365 0.000000000 
Par#124287#  T(  5,  3)( 37,  7)(  4,   2) | 0.244783789 0.244783789 0.244783789 0.000000000 
Par#124288#  T(  6,  3)( 37,  7)(  4,   2) | 0.143249149 0.143249149 0.143249149 0.000000000 
Par#124289#  T(  1,  4)( 37,  7)(  4,   2) | 0.371794833 0.371794833 0.371794833 0.000000000 
Par#124290#  T(  2,  4)( 37,  7)(  4,   2) | 0.185066362 0.185066362 0.185066362 0.000000000 
Par#124291#  T(  3,  4)( 37,  7)(  4,   2) | 0.197680014 0.197680014 0.197680014 0.000000000 
Par#124292#  T(  4,  4)( 37,  7)(  4,   2) | 0.383431032 0.383431032 0.383431032 0.000000000 
Par#124293#  T(  5,  4)( 37,  7)(  4,   2) | 0.162108223 0.162108223 0.162108223 0.000000000 
Par#124294#  T(  6,  4)( 37,  7)(  4,   2) | 0.289149719 0.289149719 0.289149719 0.000000000 
Par#124295#  T(  1,  5)( 37,  7)(  4,   2) | 0.276210854 0.276210854 0.276210854 0.000000000 
Par#124296#  T(  2,  5)( 37,  7)(  4,   2) | 0.294621640 0.294621640 0.294621640 0.000000000 
Par#124297#  T(  3,  5)( 37,  7)(  4,   2) | 0.223349511 0.223349511 0.223349511 0.000000000 
Par#124298#  T(  4,  5)( 37,  7)(  4,   2) | 0.139754679 0.139754679 0.139754679 0.000000000 
Par#124299#  T(  5,  5)( 37,  7)(  4,   2) | 0.408683275 0.408683275 0.408683275 0.000000000 
Par#124300#  T(  6,  5)( 37,  7)(  4,   2) | 0.232140197 0.232140197 0.232140197 0.000000000 
Par#124301#  T(  1,  6)( 37,  7)(  4,   2) | 0.000000014 0.000000014 0.000000014 0.000000000 
Par#124302#  T(  2,  6)( 37,  7)(  4,   2) | 0.270740800 0.270740800 0.270740800 0.000000000 
Par#124303#  T(  3,  6)( 37,  7)(  4,   2) | 0.117622477 0.117622477 0.117622477 0.000000000 
Par#124304#  T(  4,  6)( 37,  7)(  4,   2) | 0.185442079 0.185442079 0.185442079 0.000000000 
Par#124305#  T(  5,  6)( 37,  7)(  4,   2) | 0.107932910 0.107932910 0.107932910 0.000000000 
Par#124306#  T(  6,  6)( 37,  7)(  4,   2) | 0.219661652 0.219661652 0.219661652 0.000000000 
Par#124307#  T(  7,  7)( 37,  7)(  4,   2) | 1.000000000 1.000000000 1.000000000 0.000000000 
Par#124308#  T(  1,  1)(  8,  8)(  4,   2) | 0.000005765 0.000005765 0.000005765 0.000000000 
Par#124309#  T(  2,  1)(  8,  8)(  4,   2) | 0.000000045 0.000000045 0.000000045 0.000000000 
Par#124310#  T(  3,  1)(  8,  8)(  4,   2) | 0.080165926 0.080165926 0.080165926 0.000000000 
Par#124311#  T(  4,  1)(  8,  8)(  4,   2) | 0.023805441 0.023805441 0.023805441 0.000000000 
Par#124312#  T(  5,  1)(  8,  8)(  4,   2) | 0.041940520 0.041940520 0.041940520 0.000000000 
Par#124313#  T(  6,  1)(  8,  8)(  4,   2) | 0.021265232 0.021265232 0.021265232 0.000000000 
Par#124314#  T(  1,  2)(  8,  8)(  4,   2) | 0.082187018 0.082187018 0.082187018 0.000000000 
Par#124315#  T(  2,  2)(  8,  8)(  4,   2) | 0.133257051 0.133257051 0.133257051 0.000000000 
Par#124316#  T(  3,  2)(  8,  8)(  4,   2) | 0.067739199 0.067739199 0.067739199 0.000000000 
Par#124317#  T(  4,  2)(  8,  8)(  4,   2) | 0.123735404 0.123735404 0.123735404 0.000000000 
Par#124318#  T(  5,  2)(  8,  8)(  4,   2) | 0.034551283 0.034551283 0.034551283 0.000000000 
Par#124319#  T(  6,  2)(  8,  8)(  4,   2) | 0.094534051 0.094534051 0.094534051 0.000000000 
Par#124320#  T(  1,  3)(  8,  8)(  4,   2) | 0.269801517 0.269801517 0.269801517 0.000000000 
Par#124321#  T(  2,  3)(  8,  8)(  4,   2) | 0.116314102 0.116314102 0.116314102 0.000000000 
Par#124322#  T(  3,  3)(  8,  8)(  4,   2) | 0.313442873 0.313442873 0.313442873 0.000000000 
Par#124323#  T(  4,  3)(  8,  8)(  4,   2) | 0.143831365 0.143831365 0.143831365 0.000000000 
Par#124324#  T(  5,  3)(  8,  8)(  4,   2) | 0.244783789 0.244783789 0.244783789 0.000000000 
Par#124325#  T(  6,  3)(  8,  8)(  4,   2) | 0.143249149 0.143249149 0.143249149 0.000000000 
Par#124326#  T(  1,  4)(  8,  8)(  4,   2) | 0.371794833 0.371794833 0.371794833 0.000000000 
Par#124327#  T(  2,  4)(  8,  8)(  4,   2) | 0.185066362 0.185066362 0.185066362 0.000000000 
Par#124328#  T(  3,  4)(  8,  8)(  4,   2) | 0.197680014 0.197680014 0.197680014 0.000000000 
Par#124329#  T(  4,  4)(  8,  8)(  4,   2) | 0.383431032 0.383431032 0.383431032 0.000000000 
Par#124330#  T(  5,  4)(  8,  8)(  4,   2) | 0.162108223 0.162108223 0.162108223 0.000000000 
Par#124331#  T(  6,  4)(  8,  8)(  4,   2) | 0.289149719 0.289149719 0.289149719 0.000000000 
Par#124332#  T(  1,  5)(  8,  8)(  4,   2) | 0.276210854 0.276210854 0.276210854 0.000000000 
Par#124333#  T(  2,  5)(  8,  8)(  4,   2) | 0.294621640 0.294621640 0.294621640 0.000000000 
Par#124334#  T(  3,  5)(  8,  8)(  4,   2) | 0.223349511 0.223349511 0.223349511 0.000000000 
Par#124335#  T(  4,  5)(  8,  8)(  4,   2) | 0.139754679 0.139754679 0.139754679 0.000000000 
Par#124336#  T(  5,  5)(  8,  8)(  4,   2) | 0.408683275 0.408683275 0.408683275 0.000000000 
Par#124337#  T(  6,  5)(  8,  8)(  4,   2) | 0.232140197 0.232140197 0.232140197 0.000000000 
Par#124338#  T(  1,  6)(  8,  8)(  4,   2) | 0.000000014 0.000000014 0.000000014 0.000000000 
Par#124339#  T(  2,  6)(  8,  8)(  4,   2) | 0.270740800 0.270740800 0.270740800 0.000000000 
Par#124340#  T(  3,  6)(  8,  8)(  4,   2) | 0.117622477 0.117622477 0.117622477 0.000000000 
Par#124341#  T(  4,  6)(  8,  8)(  4,   2) | 0.185442079 0.185442079 0.185442079 0.000000000 
Par#124342#  T(  5,  6)(  8,  8)(  4,   2) | 0.107932910 0.107932910 0.107932910 0.000000000 
Par#124343#  T(  6,  6)(  8,  8)(  4,   2) | 0.219661652 0.219661652 0.219661652 0.000000000 
Par#124344#  T(  7,  7)(  8,  8)(  4,   2) | 1.000000000 1.000000000 1.000000000 0.000000000 
Par#124345#  T(  1,  1)(  9,  8)(  4,   2) | 0.000005765 0.000005765 0.000005765 0.000000000 
Par#124346#  T(  2,  1)(  9,  8)(  4,   2) | 0.000000045 0.000000045 0.000000045 0.000000000 
Par#124347#  T(  3,  1)(  9,  8)(  4,   2) | 0.080165926 0.080165926 0.080165926 0.000000000 
Par#124348#  T(  4,  1)(  9,  8)(  4,   2) | 0.023805441 0.023805441 0.023805441 0.000000000 
Par#124349#  T(  5,  1)(  9,  8)(  4,   2) | 0.041940520 0.041940520 0.041940520 0.000000000 
Par#124350#  T(  6,  1)(  9,  8)(  4,   2) | 0.021265232 0.021265232 0.021265232 0.000000000 
Par#124351#  T(  1,  2)(  9,  8)(  4,   2) | 0.082187018 0.082187018 0.082187018 0.000000000 
Par#124352#  T(  2,  2)(  9,  8)(  4,   2) | 0.133257051 0.133257051 0.133257051 0.000000000 
Par#124353#  T(  3,  2)(  9,  8)(  4,   2) | 0.067739199 0.067739199 0.067739199 0.000000000 
Par#124354#  T(  4,  2)(  9,  8)(  4,   2) | 0.123735404 0.123735404 0.123735404 0.000000000 
Par#124355#  T(  5,  2)(  9,  8)(  4,   2) | 0.034551283 0.034551283 0.034551283 0.000000000 
Par#124356#  T(  6,  2)(  9,  8)(  4,   2) | 0.094534051 0.094534051 0.094534051 0.000000000 
Par#124357#  T(  1,  3)(  9,  8)(  4,   2) | 0.269801517 0.269801517 0.269801517 0.000000000 
Par#124358#  T(  2,  3)(  9,  8)(  4,   2) | 0.116314102 0.116314102 0.116314102 0.000000000 
Par#124359#  T(  3,  3)(  9,  8)(  4,   2) | 0.313442873 0.313442873 0.313442873 0.000000000 
Par#124360#  T(  4,  3)(  9,  8)(  4,   2) | 0.143831365 0.143831365 0.143831365 0.000000000 
Par#124361#  T(  5,  3)(  9,  8)(  4,   2) | 0.244783789 0.244783789 0.244783789 0.000000000 
Par#124362#  T(  6,  3)(  9,  8)(  4,   2) | 0.143249149 0.143249149 0.143249149 0.000000000 
Par#124363#  T(  1,  4)(  9,  8)(  4,   2) | 0.371794833 0.371794833 0.371794833 0.000000000 
Par#124364#  T(  2,  4)(  9,  8)(  4,   2) | 0.185066362 0.185066362 0.185066362 0.000000000 
Par#124365#  T(  3,  4)(  9,  8)(  4,   2) | 0.197680014 0.197680014 0.197680014 0.000000000 
Par#124366#  T(  4,  4)(  9,  8)(  4,   2) | 0.383431032 0.383431032 0.383431032 0.000000000 
Par#124367#  T(  5,  4)(  9,  8)(  4,   2) | 0.162108223 0.162108223 0.162108223 0.000000000 
Par#124368#  T(  6,  4)(  9,  8)(  4,   2) | 0.289149719 0.289149719 0.289149719 0.000000000 
Par#124369#  T(  1,  5)(  9,  8)(  4,   2) | 0.276210854 0.276210854 0.276210854 0.000000000 
Par#124370#  T(  2,  5)(  9,  8)(  4,   2) | 0.294621640 0.294621640 0.294621640 0.000000000 
Par#124371#  T(  3,  5)(  9,  8)(  4,   2) | 0.223349511 0.223349511 0.223349511 0.000000000 
Par#124372#  T(  4,  5)(  9,  8)(  4,   2) | 0.139754679 0.139754679 0.139754679 0.000000000 
Par#124373#  T(  5,  5)(  9,  8)(  4,   2) | 0.408683275 0.408683275 0.408683275 0.000000000 
Par#124374#  T(  6,  5)(  9,  8)(  4,   2) | 0.232140197 0.232140197 0.232140197 0.000000000 
Par#124375#  T(  1,  6)(  9,  8)(  4,   2) | 0.000000014 0.000000014 0.000000014 0.000000000 
Par#124376#  T(  2,  6)(  9,  8)(  4,   2) | 0.270740800 0.270740800 0.270740800 0.000000000 
Par#124377#  T(  3,  6)(  9,  8)(  4,   2) | 0.117622477 0.117622477 0.117622477 0.000000000 
Par#124378#  T(  4,  6)(  9,  8)(  4,   2) | 0.185442079 0.185442079 0.185442079 0.000000000 
Par#124379#  T(  5,  6)(  9,  8)(  4,   2) | 0.107932910 0.107932910 0.107932910 0.000000000 
Par#124380#  T(  6,  6)(  9,  8)(  4,   2) | 0.219661652 0.219661652 0.219661652 0.000000000 
Par#124381#  T(  7,  7)(  9,  8)(  4,   2) | 1.000000000 1.000000000 1.000000000 0.000000000 
Par#124382#  T(  1,  1)( 10,  8)(  4,   2) | 0.000005765 0.000005765 0.000005765 0.000000000 
Par#124383#  T(  2,  1)( 10,  8)(  4,   2) | 0.000000045 0.000000045 0.000000045 0.000000000 
Par#124384#  T(  3,  1)( 10,  8)(  4,   2) | 0.080165926 0.080165926 0.080165926 0.000000000 
Par#124385#  T(  4,  1)( 10,  8)(  4,   2) | 0.023805441 0.023805441 0.023805441 0.000000000 
Par#124386#  T(  5,  1)( 10,  8)(  4,   2) | 0.041940520 0.041940520 0.041940520 0.000000000 
Par#124387#  T(  6,  1)( 10,  8)(  4,   2) | 0.021265232 0.021265232 0.021265232 0.000000000 
Par#124388#  T(  1,  2)( 10,  8)(  4,   2) | 0.082187018 0.082187018 0.082187018 0.000000000 
Par#124389#  T(  2,  2)( 10,  8)(  4,   2) | 0.133257051 0.133257051 0.133257051 0.000000000 
Par#124390#  T(  3,  2)( 10,  8)(  4,   2) | 0.067739199 0.067739199 0.067739199 0.000000000 
Par#124391#  T(  4,  2)( 10,  8)(  4,   2) | 0.123735404 0.123735404 0.123735404 0.000000000 
Par#124392#  T(  5,  2)( 10,  8)(  4,   2) | 0.034551283 0.034551283 0.034551283 0.000000000 
Par#124393#  T(  6,  2)( 10,  8)(  4,   2) | 0.094534051 0.094534051 0.094534051 0.000000000 
Par#124394#  T(  1,  3)( 10,  8)(  4,   2) | 0.269801517 0.269801517 0.269801517 0.000000000 
Par#124395#  T(  2,  3)( 10,  8)(  4,   2) | 0.116314102 0.116314102 0.116314102 0.000000000 
Par#124396#  T(  3,  3)( 10,  8)(  4,   2) | 0.313442873 0.313442873 0.313442873 0.000000000 
Par#124397#  T(  4,  3)( 10,  8)(  4,   2) | 0.143831365 0.143831365 0.143831365 0.000000000 
Par#124398#  T(  5,  3)( 10,  8)(  4,   2) | 0.244783789 0.244783789 0.244783789 0.000000000 
Par#124399#  T(  6,  3)( 10,  8)(  4,   2) | 0.143249149 0.143249149 0.143249149 0.000000000 
Par#124400#  T(  1,  4)( 10,  8)(  4,   2) | 0.371794833 0.371794833 0.371794833 0.000000000 
Par#124401#  T(  2,  4)( 10,  8)(  4,   2) | 0.185066362 0.185066362 0.185066362 0.000000000 
Par#124402#  T(  3,  4)( 10,  8)(  4,   2) | 0.197680014 0.197680014 0.197680014 0.000000000 
Par#124403#  T(  4,  4)( 10,  8)(  4,   2) | 0.383431032 0.383431032 0.383431032 0.000000000 
Par#124404#  T(  5,  4)( 10,  8)(  4,   2) | 0.162108223 0.162108223 0.162108223 0.000000000 
Par#124405#  T(  6,  4)( 10,  8)(  4,   2) | 0.289149719 0.289149719 0.289149719 0.000000000 
Par#124406#  T(  1,  5)( 10,  8)(  4,   2) | 0.276210854 0.276210854 0.276210854 0.000000000 
Par#124407#  T(  2,  5)( 10,  8)(  4,   2) | 0.294621640 0.294621640 0.294621640 0.000000000 
Par#124408#  T(  3,  5)( 10,  8)(  4,   2) | 0.223349511 0.223349511 0.223349511 0.000000000 
Par#124409#  T(  4,  5)( 10,  8)(  4,   2) | 0.139754679 0.139754679 0.139754679 0.000000000 
Par#124410#  T(  5,  5)( 10,  8)(  4,   2) | 0.408683275 0.408683275 0.408683275 0.000000000 
Par#124411#  T(  6,  5)( 10,  8)(  4,   2) | 0.232140197 0.232140197 0.232140197 0.000000000 
Par#124412#  T(  1,  6)( 10,  8)(  4,   2) | 0.000000014 0.000000014 0.000000014 0.000000000 
Par#124413#  T(  2,  6)( 10,  8)(  4,   2) | 0.270740800 0.270740800 0.270740800 0.000000000 
Par#124414#  T(  3,  6)( 10,  8)(  4,   2) | 0.117622477 0.117622477 0.117622477 0.000000000 
Par#124415#  T(  4,  6)( 10,  8)(  4,   2) | 0.185442079 0.185442079 0.185442079 0.000000000 
Par#124416#  T(  5,  6)( 10,  8)(  4,   2) | 0.107932910 0.107932910 0.107932910 0.000000000 
Par#124417#  T(  6,  6)( 10,  8)(  4,   2) | 0.219661652 0.219661652 0.219661652 0.000000000 
Par#124418#  T(  7,  7)( 10,  8)(  4,   2) | 1.000000000 1.000000000 1.000000000 0.000000000 
Par#124419#  T(  1,  1)( 11,  8)(  4,   2) | 0.000005765 0.000005765 0.000005765 0.000000000 
Par#124420#  T(  2,  1)( 11,  8)(  4,   2) | 0.000000045 0.000000045 0.000000045 0.000000000 
Par#124421#  T(  3,  1)( 11,  8)(  4,   2) | 0.080165926 0.080165926 0.080165926 0.000000000 
Par#124422#  T(  4,  1)( 11,  8)(  4,   2) | 0.023805441 0.023805441 0.023805441 0.000000000 
Par#124423#  T(  5,  1)( 11,  8)(  4,   2) | 0.041940520 0.041940520 0.041940520 0.000000000 
Par#124424#  T(  6,  1)( 11,  8)(  4,   2) | 0.021265232 0.021265232 0.021265232 0.000000000 
Par#124425#  T(  1,  2)( 11,  8)(  4,   2) | 0.082187018 0.082187018 0.082187018 0.000000000 
Par#124426#  T(  2,  2)( 11,  8)(  4,   2) | 0.133257051 0.133257051 0.133257051 0.000000000 
Par#124427#  T(  3,  2)( 11,  8)(  4,   2) | 0.067739199 0.067739199 0.067739199 0.000000000 
Par#124428#  T(  4,  2)( 11,  8)(  4,   2) | 0.123735404 0.123735404 0.123735404 0.000000000 
Par#124429#  T(  5,  2)( 11,  8)(  4,   2) | 0.034551283 0.034551283 0.034551283 0.000000000 
Par#124430#  T(  6,  2)( 11,  8)(  4,   2) | 0.094534051 0.094534051 0.094534051 0.000000000 
Par#124431#  T(  1,  3)( 11,  8)(  4,   2) | 0.269801517 0.269801517 0.269801517 0.000000000 
Par#124432#  T(  2,  3)( 11,  8)(  4,   2) | 0.116314102 0.116314102 0.116314102 0.000000000 
Par#124433#  T(  3,  3)( 11,  8)(  4,   2) | 0.313442873 0.313442873 0.313442873 0.000000000 
Par#124434#  T(  4,  3)( 11,  8)(  4,   2) | 0.143831365 0.143831365 0.143831365 0.000000000 
Par#124435#  T(  5,  3)( 11,  8)(  4,   2) | 0.244783789 0.244783789 0.244783789 0.000000000 
Par#124436#  T(  6,  3)( 11,  8)(  4,   2) | 0.143249149 0.143249149 0.143249149 0.000000000 
Par#124437#  T(  1,  4)( 11,  8)(  4,   2) | 0.371794833 0.371794833 0.371794833 0.000000000 
Par#124438#  T(  2,  4)( 11,  8)(  4,   2) | 0.185066362 0.185066362 0.185066362 0.000000000 
Par#124439#  T(  3,  4)( 11,  8)(  4,   2) | 0.197680014 0.197680014 0.197680014 0.000000000 
Par#124440#  T(  4,  4)( 11,  8)(  4,   2) | 0.383431032 0.383431032 0.383431032 0.000000000 
Par#124441#  T(  5,  4)( 11,  8)(  4,   2) | 0.162108223 0.162108223 0.162108223 0.000000000 
Par#124442#  T(  6,  4)( 11,  8)(  4,   2) | 0.289149719 0.289149719 0.289149719 0.000000000 
Par#124443#  T(  1,  5)( 11,  8)(  4,   2) | 0.276210854 0.276210854 0.276210854 0.000000000 
Par#124444#  T(  2,  5)( 11,  8)(  4,   2) | 0.294621640 0.294621640 0.294621640 0.000000000 
Par#124445#  T(  3,  5)( 11,  8)(  4,   2) | 0.223349511 0.223349511 0.223349511 0.000000000 
Par#124446#  T(  4,  5)( 11,  8)(  4,   2) | 0.139754679 0.139754679 0.139754679 0.000000000 
Par#124447#  T(  5,  5)( 11,  8)(  4,   2) | 0.408683275 0.408683275 0.408683275 0.000000000 
Par#124448#  T(  6,  5)( 11,  8)(  4,   2) | 0.232140197 0.232140197 0.232140197 0.000000000 
Par#124449#  T(  1,  6)( 11,  8)(  4,   2) | 0.000000014 0.000000014 0.000000014 0.000000000 
Par#124450#  T(  2,  6)( 11,  8)(  4,   2) | 0.270740800 0.270740800 0.270740800 0.000000000 
Par#124451#  T(  3,  6)( 11,  8)(  4,   2) | 0.117622477 0.117622477 0.117622477 0.000000000 
Par#124452#  T(  4,  6)( 11,  8)(  4,   2) | 0.185442079 0.185442079 0.185442079 0.000000000 
Par#124453#  T(  5,  6)( 11,  8)(  4,   2) | 0.107932910 0.107932910 0.107932910 0.000000000 
Par#124454#  T(  6,  6)( 11,  8)(  4,   2) | 0.219661652 0.219661652 0.219661652 0.000000000 
Par#124455#  T(  7,  7)( 11,  8)(  4,   2) | 1.000000000 1.000000000 1.000000000 0.000000000 
Par#124456#  T(  1,  1)( 12,  8)(  4,   2) | 0.000005765 0.000005765 0.000005765 0.000000000 
Par#124457#  T(  2,  1)( 12,  8)(  4,   2) | 0.000000045 0.000000045 0.000000045 0.000000000 
Par#124458#  T(  3,  1)( 12,  8)(  4,   2) | 0.080165926 0.080165926 0.080165926 0.000000000 
Par#124459#  T(  4,  1)( 12,  8)(  4,   2) | 0.023805441 0.023805441 0.023805441 0.000000000 
Par#124460#  T(  5,  1)( 12,  8)(  4,   2) | 0.041940520 0.041940520 0.041940520 0.000000000 
Par#124461#  T(  6,  1)( 12,  8)(  4,   2) | 0.021265232 0.021265232 0.021265232 0.000000000 
Par#124462#  T(  1,  2)( 12,  8)(  4,   2) | 0.082187018 0.082187018 0.082187018 0.000000000 
Par#124463#  T(  2,  2)( 12,  8)(  4,   2) | 0.133257051 0.133257051 0.133257051 0.000000000 
Par#124464#  T(  3,  2)( 12,  8)(  4,   2) | 0.067739199 0.067739199 0.067739199 0.000000000 
Par#124465#  T(  4,  2)( 12,  8)(  4,   2) | 0.123735404 0.123735404 0.123735404 0.000000000 
Par#124466#  T(  5,  2)( 12,  8)(  4,   2) | 0.034551283 0.034551283 0.034551283 0.000000000 
Par#124467#  T(  6,  2)( 12,  8)(  4,   2) | 0.094534051 0.094534051 0.094534051 0.000000000 
Par#124468#  T(  1,  3)( 12,  8)(  4,   2) | 0.269801517 0.269801517 0.269801517 0.000000000 
Par#124469#  T(  2,  3)( 12,  8)(  4,   2) | 0.116314102 0.116314102 0.116314102 0.000000000 
Par#124470#  T(  3,  3)( 12,  8)(  4,   2) | 0.313442873 0.313442873 0.313442873 0.000000000 
Par#124471#  T(  4,  3)( 12,  8)(  4,   2) | 0.143831365 0.143831365 0.143831365 0.000000000 
Par#124472#  T(  5,  3)( 12,  8)(  4,   2) | 0.244783789 0.244783789 0.244783789 0.000000000 
Par#124473#  T(  6,  3)( 12,  8)(  4,   2) | 0.143249149 0.143249149 0.143249149 0.000000000 
Par#124474#  T(  1,  4)( 12,  8)(  4,   2) | 0.371794833 0.371794833 0.371794833 0.000000000 
Par#124475#  T(  2,  4)( 12,  8)(  4,   2) | 0.185066362 0.185066362 0.185066362 0.000000000 
Par#124476#  T(  3,  4)( 12,  8)(  4,   2) | 0.197680014 0.197680014 0.197680014 0.000000000 
Par#124477#  T(  4,  4)( 12,  8)(  4,   2) | 0.383431032 0.383431032 0.383431032 0.000000000 
Par#124478#  T(  5,  4)( 12,  8)(  4,   2) | 0.162108223 0.162108223 0.162108223 0.000000000 
Par#124479#  T(  6,  4)( 12,  8)(  4,   2) | 0.289149719 0.289149719 0.289149719 0.000000000 
Par#124480#  T(  1,  5)( 12,  8)(  4,   2) | 0.276210854 0.276210854 0.276210854 0.000000000 
Par#124481#  T(  2,  5)( 12,  8)(  4,   2) | 0.294621640 0.294621640 0.294621640 0.000000000 
Par#124482#  T(  3,  5)( 12,  8)(  4,   2) | 0.223349511 0.223349511 0.223349511 0.000000000 
Par#124483#  T(  4,  5)( 12,  8)(  4,   2) | 0.139754679 0.139754679 0.139754679 0.000000000 
Par#124484#  T(  5,  5)( 12,  8)(  4,   2) | 0.408683275 0.408683275 0.408683275 0.000000000 
Par#124485#  T(  6,  5)( 12,  8)(  4,   2) | 0.232140197 0.232140197 0.232140197 0.000000000 
Par#124486#  T(  1,  6)( 12,  8)(  4,   2) | 0.000000014 0.000000014 0.000000014 0.000000000 
Par#124487#  T(  2,  6)( 12,  8)(  4,   2) | 0.270740800 0.270740800 0.270740800 0.000000000 
Par#124488#  T(  3,  6)( 12,  8)(  4,   2) | 0.117622477 0.117622477 0.117622477 0.000000000 
Par#124489#  T(  4,  6)( 12,  8)(  4,   2) | 0.185442079 0.185442079 0.185442079 0.000000000 
Par#124490#  T(  5,  6)( 12,  8)(  4,   2) | 0.107932910 0.107932910 0.107932910 0.000000000 
Par#124491#  T(  6,  6)( 12,  8)(  4,   2) | 0.219661652 0.219661652 0.219661652 0.000000000 
Par#124492#  T(  7,  7)( 12,  8)(  4,   2) | 1.000000000 1.000000000 1.000000000 0.000000000 
Par#124493#  T(  1,  1)( 13,  8)(  4,   2) | 0.000005765 0.000005765 0.000005765 0.000000000 
Par#124494#  T(  2,  1)( 13,  8)(  4,   2) | 0.000000045 0.000000045 0.000000045 0.000000000 
Par#124495#  T(  3,  1)( 13,  8)(  4,   2) | 0.080165926 0.080165926 0.080165926 0.000000000 
Par#124496#  T(  4,  1)( 13,  8)(  4,   2) | 0.023805441 0.023805441 0.023805441 0.000000000 
Par#124497#  T(  5,  1)( 13,  8)(  4,   2) | 0.041940520 0.041940520 0.041940520 0.000000000 
Par#124498#  T(  6,  1)( 13,  8)(  4,   2) | 0.021265232 0.021265232 0.021265232 0.000000000 
Par#124499#  T(  1,  2)( 13,  8)(  4,   2) | 0.082187018 0.082187018 0.082187018 0.000000000 
Par#124500#  T(  2,  2)( 13,  8)(  4,   2) | 0.133257051 0.133257051 0.133257051 0.000000000 
Par#124501#  T(  3,  2)( 13,  8)(  4,   2) | 0.067739199 0.067739199 0.067739199 0.000000000 
Par#124502#  T(  4,  2)( 13,  8)(  4,   2) | 0.123735404 0.123735404 0.123735404 0.000000000 
Par#124503#  T(  5,  2)( 13,  8)(  4,   2) | 0.034551283 0.034551283 0.034551283 0.000000000 
Par#124504#  T(  6,  2)( 13,  8)(  4,   2) | 0.094534051 0.094534051 0.094534051 0.000000000 
Par#124505#  T(  1,  3)( 13,  8)(  4,   2) | 0.269801517 0.269801517 0.269801517 0.000000000 
Par#124506#  T(  2,  3)( 13,  8)(  4,   2) | 0.116314102 0.116314102 0.116314102 0.000000000 
Par#124507#  T(  3,  3)( 13,  8)(  4,   2) | 0.313442873 0.313442873 0.313442873 0.000000000 
Par#124508#  T(  4,  3)( 13,  8)(  4,   2) | 0.143831365 0.143831365 0.143831365 0.000000000 
Par#124509#  T(  5,  3)( 13,  8)(  4,   2) | 0.244783789 0.244783789 0.244783789 0.000000000 
Par#124510#  T(  6,  3)( 13,  8)(  4,   2) | 0.143249149 0.143249149 0.143249149 0.000000000 
Par#124511#  T(  1,  4)( 13,  8)(  4,   2) | 0.371794833 0.371794833 0.371794833 0.000000000 
Par#124512#  T(  2,  4)( 13,  8)(  4,   2) | 0.185066362 0.185066362 0.185066362 0.000000000 
Par#124513#  T(  3,  4)( 13,  8)(  4,   2) | 0.197680014 0.197680014 0.197680014 0.000000000 
Par#124514#  T(  4,  4)( 13,  8)(  4,   2) | 0.383431032 0.383431032 0.383431032 0.000000000 
Par#124515#  T(  5,  4)( 13,  8)(  4,   2) | 0.162108223 0.162108223 0.162108223 0.000000000 
Par#124516#  T(  6,  4)( 13,  8)(  4,   2) | 0.289149719 0.289149719 0.289149719 0.000000000 
Par#124517#  T(  1,  5)( 13,  8)(  4,   2) | 0.276210854 0.276210854 0.276210854 0.000000000 
Par#124518#  T(  2,  5)( 13,  8)(  4,   2) | 0.294621640 0.294621640 0.294621640 0.000000000 
Par#124519#  T(  3,  5)( 13,  8)(  4,   2) | 0.223349511 0.223349511 0.223349511 0.000000000 
Par#124520#  T(  4,  5)( 13,  8)(  4,   2) | 0.139754679 0.139754679 0.139754679 0.000000000 
Par#124521#  T(  5,  5)( 13,  8)(  4,   2) | 0.408683275 0.408683275 0.408683275 0.000000000 
Par#124522#  T(  6,  5)( 13,  8)(  4,   2) | 0.232140197 0.232140197 0.232140197 0.000000000 
Par#124523#  T(  1,  6)( 13,  8)(  4,   2) | 0.000000014 0.000000014 0.000000014 0.000000000 
Par#124524#  T(  2,  6)( 13,  8)(  4,   2) | 0.270740800 0.270740800 0.270740800 0.000000000 
Par#124525#  T(  3,  6)( 13,  8)(  4,   2) | 0.117622477 0.117622477 0.117622477 0.000000000 
Par#124526#  T(  4,  6)( 13,  8)(  4,   2) | 0.185442079 0.185442079 0.185442079 0.000000000 
Par#124527#  T(  5,  6)( 13,  8)(  4,   2) | 0.107932910 0.107932910 0.107932910 0.000000000 
Par#124528#  T(  6,  6)( 13,  8)(  4,   2) | 0.219661652 0.219661652 0.219661652 0.000000000 
Par#124529#  T(  7,  7)( 13,  8)(  4,   2) | 1.000000000 1.000000000 1.000000000 0.000000000 
Par#124530#  T(  1,  1)( 14,  8)(  4,   2) | 0.000005765 0.000005765 0.000005765 0.000000000 
Par#124531#  T(  2,  1)( 14,  8)(  4,   2) | 0.000000045 0.000000045 0.000000045 0.000000000 
Par#124532#  T(  3,  1)( 14,  8)(  4,   2) | 0.080165926 0.080165926 0.080165926 0.000000000 
Par#124533#  T(  4,  1)( 14,  8)(  4,   2) | 0.023805441 0.023805441 0.023805441 0.000000000 
Par#124534#  T(  5,  1)( 14,  8)(  4,   2) | 0.041940520 0.041940520 0.041940520 0.000000000 
Par#124535#  T(  6,  1)( 14,  8)(  4,   2) | 0.021265232 0.021265232 0.021265232 0.000000000 
Par#124536#  T(  1,  2)( 14,  8)(  4,   2) | 0.082187018 0.082187018 0.082187018 0.000000000 
Par#124537#  T(  2,  2)( 14,  8)(  4,   2) | 0.133257051 0.133257051 0.133257051 0.000000000 
Par#124538#  T(  3,  2)( 14,  8)(  4,   2) | 0.067739199 0.067739199 0.067739199 0.000000000 
Par#124539#  T(  4,  2)( 14,  8)(  4,   2) | 0.123735404 0.123735404 0.123735404 0.000000000 
Par#124540#  T(  5,  2)( 14,  8)(  4,   2) | 0.034551283 0.034551283 0.034551283 0.000000000 
Par#124541#  T(  6,  2)( 14,  8)(  4,   2) | 0.094534051 0.094534051 0.094534051 0.000000000 
Par#124542#  T(  1,  3)( 14,  8)(  4,   2) | 0.269801517 0.269801517 0.269801517 0.000000000 
Par#124543#  T(  2,  3)( 14,  8)(  4,   2) | 0.116314102 0.116314102 0.116314102 0.000000000 
Par#124544#  T(  3,  3)( 14,  8)(  4,   2) | 0.313442873 0.313442873 0.313442873 0.000000000 
Par#124545#  T(  4,  3)( 14,  8)(  4,   2) | 0.143831365 0.143831365 0.143831365 0.000000000 
Par#124546#  T(  5,  3)( 14,  8)(  4,   2) | 0.244783789 0.244783789 0.244783789 0.000000000 
Par#124547#  T(  6,  3)( 14,  8)(  4,   2) | 0.143249149 0.143249149 0.143249149 0.000000000 
Par#124548#  T(  1,  4)( 14,  8)(  4,   2) | 0.371794833 0.371794833 0.371794833 0.000000000 
Par#124549#  T(  2,  4)( 14,  8)(  4,   2) | 0.185066362 0.185066362 0.185066362 0.000000000 
Par#124550#  T(  3,  4)( 14,  8)(  4,   2) | 0.197680014 0.197680014 0.197680014 0.000000000 
Par#124551#  T(  4,  4)( 14,  8)(  4,   2) | 0.383431032 0.383431032 0.383431032 0.000000000 
Par#124552#  T(  5,  4)( 14,  8)(  4,   2) | 0.162108223 0.162108223 0.162108223 0.000000000 
Par#124553#  T(  6,  4)( 14,  8)(  4,   2) | 0.289149719 0.289149719 0.289149719 0.000000000 
Par#124554#  T(  1,  5)( 14,  8)(  4,   2) | 0.276210854 0.276210854 0.276210854 0.000000000 
Par#124555#  T(  2,  5)( 14,  8)(  4,   2) | 0.294621640 0.294621640 0.294621640 0.000000000 
Par#124556#  T(  3,  5)( 14,  8)(  4,   2) | 0.223349511 0.223349511 0.223349511 0.000000000 
Par#124557#  T(  4,  5)( 14,  8)(  4,   2) | 0.139754679 0.139754679 0.139754679 0.000000000 
Par#124558#  T(  5,  5)( 14,  8)(  4,   2) | 0.408683275 0.408683275 0.408683275 0.000000000 
Par#124559#  T(  6,  5)( 14,  8)(  4,   2) | 0.232140197 0.232140197 0.232140197 0.000000000 
Par#124560#  T(  1,  6)( 14,  8)(  4,   2) | 0.000000014 0.000000014 0.000000014 0.000000000 
Par#124561#  T(  2,  6)( 14,  8)(  4,   2) | 0.270740800 0.270740800 0.270740800 0.000000000 
Par#124562#  T(  3,  6)( 14,  8)(  4,   2) | 0.117622477 0.117622477 0.117622477 0.000000000 
Par#124563#  T(  4,  6)( 14,  8)(  4,   2) | 0.185442079 0.185442079 0.185442079 0.000000000 
Par#124564#  T(  5,  6)( 14,  8)(  4,   2) | 0.107932910 0.107932910 0.107932910 0.000000000 
Par#124565#  T(  6,  6)( 14,  8)(  4,   2) | 0.219661652 0.219661652 0.219661652 0.000000000 
Par#124566#  T(  7,  7)( 14,  8)(  4,   2) | 1.000000000 1.000000000 1.000000000 0.000000000 
Par#124567#  T(  1,  1)( 15,  8)(  4,   2) | 0.000005765 0.000005765 0.000005765 0.000000000 
Par#124568#  T(  2,  1)( 15,  8)(  4,   2) | 0.000000045 0.000000045 0.000000045 0.000000000 
Par#124569#  T(  3,  1)( 15,  8)(  4,   2) | 0.080165926 0.080165926 0.080165926 0.000000000 
Par#124570#  T(  4,  1)( 15,  8)(  4,   2) | 0.023805441 0.023805441 0.023805441 0.000000000 
Par#124571#  T(  5,  1)( 15,  8)(  4,   2) | 0.041940520 0.041940520 0.041940520 0.000000000 
Par#124572#  T(  6,  1)( 15,  8)(  4,   2) | 0.021265232 0.021265232 0.021265232 0.000000000 
Par#124573#  T(  1,  2)( 15,  8)(  4,   2) | 0.082187018 0.082187018 0.082187018 0.000000000 
Par#124574#  T(  2,  2)( 15,  8)(  4,   2) | 0.133257051 0.133257051 0.133257051 0.000000000 
Par#124575#  T(  3,  2)( 15,  8)(  4,   2) | 0.067739199 0.067739199 0.067739199 0.000000000 
Par#124576#  T(  4,  2)( 15,  8)(  4,   2) | 0.123735404 0.123735404 0.123735404 0.000000000 
Par#124577#  T(  5,  2)( 15,  8)(  4,   2) | 0.034551283 0.034551283 0.034551283 0.000000000 
Par#124578#  T(  6,  2)( 15,  8)(  4,   2) | 0.094534051 0.094534051 0.094534051 0.000000000 
Par#124579#  T(  1,  3)( 15,  8)(  4,   2) | 0.269801517 0.269801517 0.269801517 0.000000000 
Par#124580#  T(  2,  3)( 15,  8)(  4,   2) | 0.116314102 0.116314102 0.116314102 0.000000000 
Par#124581#  T(  3,  3)( 15,  8)(  4,   2) | 0.313442873 0.313442873 0.313442873 0.000000000 
Par#124582#  T(  4,  3)( 15,  8)(  4,   2) | 0.143831365 0.143831365 0.143831365 0.000000000 
Par#124583#  T(  5,  3)( 15,  8)(  4,   2) | 0.244783789 0.244783789 0.244783789 0.000000000 
Par#124584#  T(  6,  3)( 15,  8)(  4,   2) | 0.143249149 0.143249149 0.143249149 0.000000000 
Par#124585#  T(  1,  4)( 15,  8)(  4,   2) | 0.371794833 0.371794833 0.371794833 0.000000000 
Par#124586#  T(  2,  4)( 15,  8)(  4,   2) | 0.185066362 0.185066362 0.185066362 0.000000000 
Par#124587#  T(  3,  4)( 15,  8)(  4,   2) | 0.197680014 0.197680014 0.197680014 0.000000000 
Par#124588#  T(  4,  4)( 15,  8)(  4,   2) | 0.383431032 0.383431032 0.383431032 0.000000000 
Par#124589#  T(  5,  4)( 15,  8)(  4,   2) | 0.162108223 0.162108223 0.162108223 0.000000000 
Par#124590#  T(  6,  4)( 15,  8)(  4,   2) | 0.289149719 0.289149719 0.289149719 0.000000000 
Par#124591#  T(  1,  5)( 15,  8)(  4,   2) | 0.276210854 0.276210854 0.276210854 0.000000000 
Par#124592#  T(  2,  5)( 15,  8)(  4,   2) | 0.294621640 0.294621640 0.294621640 0.000000000 
Par#124593#  T(  3,  5)( 15,  8)(  4,   2) | 0.223349511 0.223349511 0.223349511 0.000000000 
Par#124594#  T(  4,  5)( 15,  8)(  4,   2) | 0.139754679 0.139754679 0.139754679 0.000000000 
Par#124595#  T(  5,  5)( 15,  8)(  4,   2) | 0.408683275 0.408683275 0.408683275 0.000000000 
Par#124596#  T(  6,  5)( 15,  8)(  4,   2) | 0.232140197 0.232140197 0.232140197 0.000000000 
Par#124597#  T(  1,  6)( 15,  8)(  4,   2) | 0.000000014 0.000000014 0.000000014 0.000000000 
Par#124598#  T(  2,  6)( 15,  8)(  4,   2) | 0.270740800 0.270740800 0.270740800 0.000000000 
Par#124599#  T(  3,  6)( 15,  8)(  4,   2) | 0.117622477 0.117622477 0.117622477 0.000000000 
Par#124600#  T(  4,  6)( 15,  8)(  4,   2) | 0.185442079 0.185442079 0.185442079 0.000000000 
Par#124601#  T(  5,  6)( 15,  8)(  4,   2) | 0.107932910 0.107932910 0.107932910 0.000000000 
Par#124602#  T(  6,  6)( 15,  8)(  4,   2) | 0.219661652 0.219661652 0.219661652 0.000000000 
Par#124603#  T(  7,  7)( 15,  8)(  4,   2) | 1.000000000 1.000000000 1.000000000 0.000000000 
Par#124604#  T(  1,  1)( 16,  8)(  4,   2) | 0.000005765 0.000005765 0.000005765 0.000000000 
Par#124605#  T(  2,  1)( 16,  8)(  4,   2) | 0.000000045 0.000000045 0.000000045 0.000000000 
Par#124606#  T(  3,  1)( 16,  8)(  4,   2) | 0.080165926 0.080165926 0.080165926 0.000000000 
Par#124607#  T(  4,  1)( 16,  8)(  4,   2) | 0.023805441 0.023805441 0.023805441 0.000000000 
Par#124608#  T(  5,  1)( 16,  8)(  4,   2) | 0.041940520 0.041940520 0.041940520 0.000000000 
Par#124609#  T(  6,  1)( 16,  8)(  4,   2) | 0.021265232 0.021265232 0.021265232 0.000000000 
Par#124610#  T(  1,  2)( 16,  8)(  4,   2) | 0.082187018 0.082187018 0.082187018 0.000000000 
Par#124611#  T(  2,  2)( 16,  8)(  4,   2) | 0.133257051 0.133257051 0.133257051 0.000000000 
Par#124612#  T(  3,  2)( 16,  8)(  4,   2) | 0.067739199 0.067739199 0.067739199 0.000000000 
Par#124613#  T(  4,  2)( 16,  8)(  4,   2) | 0.123735404 0.123735404 0.123735404 0.000000000 
Par#124614#  T(  5,  2)( 16,  8)(  4,   2) | 0.034551283 0.034551283 0.034551283 0.000000000 
Par#124615#  T(  6,  2)( 16,  8)(  4,   2) | 0.094534051 0.094534051 0.094534051 0.000000000 
Par#124616#  T(  1,  3)( 16,  8)(  4,   2) | 0.269801517 0.269801517 0.269801517 0.000000000 
Par#124617#  T(  2,  3)( 16,  8)(  4,   2) | 0.116314102 0.116314102 0.116314102 0.000000000 
Par#124618#  T(  3,  3)( 16,  8)(  4,   2) | 0.313442873 0.313442873 0.313442873 0.000000000 
Par#124619#  T(  4,  3)( 16,  8)(  4,   2) | 0.143831365 0.143831365 0.143831365 0.000000000 
Par#124620#  T(  5,  3)( 16,  8)(  4,   2) | 0.244783789 0.244783789 0.244783789 0.000000000 
Par#124621#  T(  6,  3)( 16,  8)(  4,   2) | 0.143249149 0.143249149 0.143249149 0.000000000 
Par#124622#  T(  1,  4)( 16,  8)(  4,   2) | 0.371794833 0.371794833 0.371794833 0.000000000 
Par#124623#  T(  2,  4)( 16,  8)(  4,   2) | 0.185066362 0.185066362 0.185066362 0.000000000 
Par#124624#  T(  3,  4)( 16,  8)(  4,   2) | 0.197680014 0.197680014 0.197680014 0.000000000 
Par#124625#  T(  4,  4)( 16,  8)(  4,   2) | 0.383431032 0.383431032 0.383431032 0.000000000 
Par#124626#  T(  5,  4)( 16,  8)(  4,   2) | 0.162108223 0.162108223 0.162108223 0.000000000 
Par#124627#  T(  6,  4)( 16,  8)(  4,   2) | 0.289149719 0.289149719 0.289149719 0.000000000 
Par#124628#  T(  1,  5)( 16,  8)(  4,   2) | 0.276210854 0.276210854 0.276210854 0.000000000 
Par#124629#  T(  2,  5)( 16,  8)(  4,   2) | 0.294621640 0.294621640 0.294621640 0.000000000 
Par#124630#  T(  3,  5)( 16,  8)(  4,   2) | 0.223349511 0.223349511 0.223349511 0.000000000 
Par#124631#  T(  4,  5)( 16,  8)(  4,   2) | 0.139754679 0.139754679 0.139754679 0.000000000 
Par#124632#  T(  5,  5)( 16,  8)(  4,   2) | 0.408683275 0.408683275 0.408683275 0.000000000 
Par#124633#  T(  6,  5)( 16,  8)(  4,   2) | 0.232140197 0.232140197 0.232140197 0.000000000 
Par#124634#  T(  1,  6)( 16,  8)(  4,   2) | 0.000000014 0.000000014 0.000000014 0.000000000 
Par#124635#  T(  2,  6)( 16,  8)(  4,   2) | 0.270740800 0.270740800 0.270740800 0.000000000 
Par#124636#  T(  3,  6)( 16,  8)(  4,   2) | 0.117622477 0.117622477 0.117622477 0.000000000 
Par#124637#  T(  4,  6)( 16,  8)(  4,   2) | 0.185442079 0.185442079 0.185442079 0.000000000 
Par#124638#  T(  5,  6)( 16,  8)(  4,   2) | 0.107932910 0.107932910 0.107932910 0.000000000 
Par#124639#  T(  6,  6)( 16,  8)(  4,   2) | 0.219661652 0.219661652 0.219661652 0.000000000 
Par#124640#  T(  7,  7)( 16,  8)(  4,   2) | 1.000000000 1.000000000 1.000000000 0.000000000 
Par#124641#  T(  1,  1)( 17,  8)(  4,   2) | 0.000005765 0.000005765 0.000005765 0.000000000 
Par#124642#  T(  2,  1)( 17,  8)(  4,   2) | 0.000000045 0.000000045 0.000000045 0.000000000 
Par#124643#  T(  3,  1)( 17,  8)(  4,   2) | 0.080165926 0.080165926 0.080165926 0.000000000 
Par#124644#  T(  4,  1)( 17,  8)(  4,   2) | 0.023805441 0.023805441 0.023805441 0.000000000 
Par#124645#  T(  5,  1)( 17,  8)(  4,   2) | 0.041940520 0.041940520 0.041940520 0.000000000 
Par#124646#  T(  6,  1)( 17,  8)(  4,   2) | 0.021265232 0.021265232 0.021265232 0.000000000 
Par#124647#  T(  1,  2)( 17,  8)(  4,   2) | 0.082187018 0.082187018 0.082187018 0.000000000 
Par#124648#  T(  2,  2)( 17,  8)(  4,   2) | 0.133257051 0.133257051 0.133257051 0.000000000 
Par#124649#  T(  3,  2)( 17,  8)(  4,   2) | 0.067739199 0.067739199 0.067739199 0.000000000 
Par#124650#  T(  4,  2)( 17,  8)(  4,   2) | 0.123735404 0.123735404 0.123735404 0.000000000 
Par#124651#  T(  5,  2)( 17,  8)(  4,   2) | 0.034551283 0.034551283 0.034551283 0.000000000 
Par#124652#  T(  6,  2)( 17,  8)(  4,   2) | 0.094534051 0.094534051 0.094534051 0.000000000 
Par#124653#  T(  1,  3)( 17,  8)(  4,   2) | 0.269801517 0.269801517 0.269801517 0.000000000 
Par#124654#  T(  2,  3)( 17,  8)(  4,   2) | 0.116314102 0.116314102 0.116314102 0.000000000 
Par#124655#  T(  3,  3)( 17,  8)(  4,   2) | 0.313442873 0.313442873 0.313442873 0.000000000 
Par#124656#  T(  4,  3)( 17,  8)(  4,   2) | 0.143831365 0.143831365 0.143831365 0.000000000 
Par#124657#  T(  5,  3)( 17,  8)(  4,   2) | 0.244783789 0.244783789 0.244783789 0.000000000 
Par#124658#  T(  6,  3)( 17,  8)(  4,   2) | 0.143249149 0.143249149 0.143249149 0.000000000 
Par#124659#  T(  1,  4)( 17,  8)(  4,   2) | 0.371794833 0.371794833 0.371794833 0.000000000 
Par#124660#  T(  2,  4)( 17,  8)(  4,   2) | 0.185066362 0.185066362 0.185066362 0.000000000 
Par#124661#  T(  3,  4)( 17,  8)(  4,   2) | 0.197680014 0.197680014 0.197680014 0.000000000 
Par#124662#  T(  4,  4)( 17,  8)(  4,   2) | 0.383431032 0.383431032 0.383431032 0.000000000 
Par#124663#  T(  5,  4)( 17,  8)(  4,   2) | 0.162108223 0.162108223 0.162108223 0.000000000 
Par#124664#  T(  6,  4)( 17,  8)(  4,   2) | 0.289149719 0.289149719 0.289149719 0.000000000 
Par#124665#  T(  1,  5)( 17,  8)(  4,   2) | 0.276210854 0.276210854 0.276210854 0.000000000 
Par#124666#  T(  2,  5)( 17,  8)(  4,   2) | 0.294621640 0.294621640 0.294621640 0.000000000 
Par#124667#  T(  3,  5)( 17,  8)(  4,   2) | 0.223349511 0.223349511 0.223349511 0.000000000 
Par#124668#  T(  4,  5)( 17,  8)(  4,   2) | 0.139754679 0.139754679 0.139754679 0.000000000 
Par#124669#  T(  5,  5)( 17,  8)(  4,   2) | 0.408683275 0.408683275 0.408683275 0.000000000 
Par#124670#  T(  6,  5)( 17,  8)(  4,   2) | 0.232140197 0.232140197 0.232140197 0.000000000 
Par#124671#  T(  1,  6)( 17,  8)(  4,   2) | 0.000000014 0.000000014 0.000000014 0.000000000 
Par#124672#  T(  2,  6)( 17,  8)(  4,   2) | 0.270740800 0.270740800 0.270740800 0.000000000 
Par#124673#  T(  3,  6)( 17,  8)(  4,   2) | 0.117622477 0.117622477 0.117622477 0.000000000 
Par#124674#  T(  4,  6)( 17,  8)(  4,   2) | 0.185442079 0.185442079 0.185442079 0.000000000 
Par#124675#  T(  5,  6)( 17,  8)(  4,   2) | 0.107932910 0.107932910 0.107932910 0.000000000 
Par#124676#  T(  6,  6)( 17,  8)(  4,   2) | 0.219661652 0.219661652 0.219661652 0.000000000 
Par#124677#  T(  7,  7)( 17,  8)(  4,   2) | 1.000000000 1.000000000 1.000000000 0.000000000 
Par#124678#  T(  1,  1)( 18,  8)(  4,   2) | 0.000005765 0.000005765 0.000005765 0.000000000 
Par#124679#  T(  2,  1)( 18,  8)(  4,   2) | 0.000000045 0.000000045 0.000000045 0.000000000 
Par#124680#  T(  3,  1)( 18,  8)(  4,   2) | 0.080165926 0.080165926 0.080165926 0.000000000 
Par#124681#  T(  4,  1)( 18,  8)(  4,   2) | 0.023805441 0.023805441 0.023805441 0.000000000 
Par#124682#  T(  5,  1)( 18,  8)(  4,   2) | 0.041940520 0.041940520 0.041940520 0.000000000 
Par#124683#  T(  6,  1)( 18,  8)(  4,   2) | 0.021265232 0.021265232 0.021265232 0.000000000 
Par#124684#  T(  1,  2)( 18,  8)(  4,   2) | 0.082187018 0.082187018 0.082187018 0.000000000 
Par#124685#  T(  2,  2)( 18,  8)(  4,   2) | 0.133257051 0.133257051 0.133257051 0.000000000 
Par#124686#  T(  3,  2)( 18,  8)(  4,   2) | 0.067739199 0.067739199 0.067739199 0.000000000 
Par#124687#  T(  4,  2)( 18,  8)(  4,   2) | 0.123735404 0.123735404 0.123735404 0.000000000 
Par#124688#  T(  5,  2)( 18,  8)(  4,   2) | 0.034551283 0.034551283 0.034551283 0.000000000 
Par#124689#  T(  6,  2)( 18,  8)(  4,   2) | 0.094534051 0.094534051 0.094534051 0.000000000 
Par#124690#  T(  1,  3)( 18,  8)(  4,   2) | 0.269801517 0.269801517 0.269801517 0.000000000 
Par#124691#  T(  2,  3)( 18,  8)(  4,   2) | 0.116314102 0.116314102 0.116314102 0.000000000 
Par#124692#  T(  3,  3)( 18,  8)(  4,   2) | 0.313442873 0.313442873 0.313442873 0.000000000 
Par#124693#  T(  4,  3)( 18,  8)(  4,   2) | 0.143831365 0.143831365 0.143831365 0.000000000 
Par#124694#  T(  5,  3)( 18,  8)(  4,   2) | 0.244783789 0.244783789 0.244783789 0.000000000 
Par#124695#  T(  6,  3)( 18,  8)(  4,   2) | 0.143249149 0.143249149 0.143249149 0.000000000 
Par#124696#  T(  1,  4)( 18,  8)(  4,   2) | 0.371794833 0.371794833 0.371794833 0.000000000 
Par#124697#  T(  2,  4)( 18,  8)(  4,   2) | 0.185066362 0.185066362 0.185066362 0.000000000 
Par#124698#  T(  3,  4)( 18,  8)(  4,   2) | 0.197680014 0.197680014 0.197680014 0.000000000 
Par#124699#  T(  4,  4)( 18,  8)(  4,   2) | 0.383431032 0.383431032 0.383431032 0.000000000 
Par#124700#  T(  5,  4)( 18,  8)(  4,   2) | 0.162108223 0.162108223 0.162108223 0.000000000 
Par#124701#  T(  6,  4)( 18,  8)(  4,   2) | 0.289149719 0.289149719 0.289149719 0.000000000 
Par#124702#  T(  1,  5)( 18,  8)(  4,   2) | 0.276210854 0.276210854 0.276210854 0.000000000 
Par#124703#  T(  2,  5)( 18,  8)(  4,   2) | 0.294621640 0.294621640 0.294621640 0.000000000 
Par#124704#  T(  3,  5)( 18,  8)(  4,   2) | 0.223349511 0.223349511 0.223349511 0.000000000 
Par#124705#  T(  4,  5)( 18,  8)(  4,   2) | 0.139754679 0.139754679 0.139754679 0.000000000 
Par#124706#  T(  5,  5)( 18,  8)(  4,   2) | 0.408683275 0.408683275 0.408683275 0.000000000 
Par#124707#  T(  6,  5)( 18,  8)(  4,   2) | 0.232140197 0.232140197 0.232140197 0.000000000 
Par#124708#  T(  1,  6)( 18,  8)(  4,   2) | 0.000000014 0.000000014 0.000000014 0.000000000 
Par#124709#  T(  2,  6)( 18,  8)(  4,   2) | 0.270740800 0.270740800 0.270740800 0.000000000 
Par#124710#  T(  3,  6)( 18,  8)(  4,   2) | 0.117622477 0.117622477 0.117622477 0.000000000 
Par#124711#  T(  4,  6)( 18,  8)(  4,   2) | 0.185442079 0.185442079 0.185442079 0.000000000 
Par#124712#  T(  5,  6)( 18,  8)(  4,   2) | 0.107932910 0.107932910 0.107932910 0.000000000 
Par#124713#  T(  6,  6)( 18,  8)(  4,   2) | 0.219661652 0.219661652 0.219661652 0.000000000 
Par#124714#  T(  7,  7)( 18,  8)(  4,   2) | 1.000000000 1.000000000 1.000000000 0.000000000 
Par#124715#  T(  1,  1)( 19,  8)(  4,   2) | 0.000005765 0.000005765 0.000005765 0.000000000 
Par#124716#  T(  2,  1)( 19,  8)(  4,   2) | 0.000000045 0.000000045 0.000000045 0.000000000 
Par#124717#  T(  3,  1)( 19,  8)(  4,   2) | 0.080165926 0.080165926 0.080165926 0.000000000 
Par#124718#  T(  4,  1)( 19,  8)(  4,   2) | 0.023805441 0.023805441 0.023805441 0.000000000 
Par#124719#  T(  5,  1)( 19,  8)(  4,   2) | 0.041940520 0.041940520 0.041940520 0.000000000 
Par#124720#  T(  6,  1)( 19,  8)(  4,   2) | 0.021265232 0.021265232 0.021265232 0.000000000 
Par#124721#  T(  1,  2)( 19,  8)(  4,   2) | 0.082187018 0.082187018 0.082187018 0.000000000 
Par#124722#  T(  2,  2)( 19,  8)(  4,   2) | 0.133257051 0.133257051 0.133257051 0.000000000 
Par#124723#  T(  3,  2)( 19,  8)(  4,   2) | 0.067739199 0.067739199 0.067739199 0.000000000 
Par#124724#  T(  4,  2)( 19,  8)(  4,   2) | 0.123735404 0.123735404 0.123735404 0.000000000 
Par#124725#  T(  5,  2)( 19,  8)(  4,   2) | 0.034551283 0.034551283 0.034551283 0.000000000 
Par#124726#  T(  6,  2)( 19,  8)(  4,   2) | 0.094534051 0.094534051 0.094534051 0.000000000 
Par#124727#  T(  1,  3)( 19,  8)(  4,   2) | 0.269801517 0.269801517 0.269801517 0.000000000 
Par#124728#  T(  2,  3)( 19,  8)(  4,   2) | 0.116314102 0.116314102 0.116314102 0.000000000 
Par#124729#  T(  3,  3)( 19,  8)(  4,   2) | 0.313442873 0.313442873 0.313442873 0.000000000 
Par#124730#  T(  4,  3)( 19,  8)(  4,   2) | 0.143831365 0.143831365 0.143831365 0.000000000 
Par#124731#  T(  5,  3)( 19,  8)(  4,   2) | 0.244783789 0.244783789 0.244783789 0.000000000 
Par#124732#  T(  6,  3)( 19,  8)(  4,   2) | 0.143249149 0.143249149 0.143249149 0.000000000 
Par#124733#  T(  1,  4)( 19,  8)(  4,   2) | 0.371794833 0.371794833 0.371794833 0.000000000 
Par#124734#  T(  2,  4)( 19,  8)(  4,   2) | 0.185066362 0.185066362 0.185066362 0.000000000 
Par#124735#  T(  3,  4)( 19,  8)(  4,   2) | 0.197680014 0.197680014 0.197680014 0.000000000 
Par#124736#  T(  4,  4)( 19,  8)(  4,   2) | 0.383431032 0.383431032 0.383431032 0.000000000 
Par#124737#  T(  5,  4)( 19,  8)(  4,   2) | 0.162108223 0.162108223 0.162108223 0.000000000 
Par#124738#  T(  6,  4)( 19,  8)(  4,   2) | 0.289149719 0.289149719 0.289149719 0.000000000 
Par#124739#  T(  1,  5)( 19,  8)(  4,   2) | 0.276210854 0.276210854 0.276210854 0.000000000 
Par#124740#  T(  2,  5)( 19,  8)(  4,   2) | 0.294621640 0.294621640 0.294621640 0.000000000 
Par#124741#  T(  3,  5)( 19,  8)(  4,   2) | 0.223349511 0.223349511 0.223349511 0.000000000 
Par#124742#  T(  4,  5)( 19,  8)(  4,   2) | 0.139754679 0.139754679 0.139754679 0.000000000 
Par#124743#  T(  5,  5)( 19,  8)(  4,   2) | 0.408683275 0.408683275 0.408683275 0.000000000 
Par#124744#  T(  6,  5)( 19,  8)(  4,   2) | 0.232140197 0.232140197 0.232140197 0.000000000 
Par#124745#  T(  1,  6)( 19,  8)(  4,   2) | 0.000000014 0.000000014 0.000000014 0.000000000 
Par#124746#  T(  2,  6)( 19,  8)(  4,   2) | 0.270740800 0.270740800 0.270740800 0.000000000 
Par#124747#  T(  3,  6)( 19,  8)(  4,   2) | 0.117622477 0.117622477 0.117622477 0.000000000 
Par#124748#  T(  4,  6)( 19,  8)(  4,   2) | 0.185442079 0.185442079 0.185442079 0.000000000 
Par#124749#  T(  5,  6)( 19,  8)(  4,   2) | 0.107932910 0.107932910 0.107932910 0.000000000 
Par#124750#  T(  6,  6)( 19,  8)(  4,   2) | 0.219661652 0.219661652 0.219661652 0.000000000 
Par#124751#  T(  7,  7)( 19,  8)(  4,   2) | 1.000000000 1.000000000 1.000000000 0.000000000 
Par#124752#  T(  1,  1)( 20,  8)(  4,   2) | 0.000005765 0.000005765 0.000005765 0.000000000 
Par#124753#  T(  2,  1)( 20,  8)(  4,   2) | 0.000000045 0.000000045 0.000000045 0.000000000 
Par#124754#  T(  3,  1)( 20,  8)(  4,   2) | 0.080165926 0.080165926 0.080165926 0.000000000 
Par#124755#  T(  4,  1)( 20,  8)(  4,   2) | 0.023805441 0.023805441 0.023805441 0.000000000 
Par#124756#  T(  5,  1)( 20,  8)(  4,   2) | 0.041940520 0.041940520 0.041940520 0.000000000 
Par#124757#  T(  6,  1)( 20,  8)(  4,   2) | 0.021265232 0.021265232 0.021265232 0.000000000 
Par#124758#  T(  1,  2)( 20,  8)(  4,   2) | 0.082187018 0.082187018 0.082187018 0.000000000 
Par#124759#  T(  2,  2)( 20,  8)(  4,   2) | 0.133257051 0.133257051 0.133257051 0.000000000 
Par#124760#  T(  3,  2)( 20,  8)(  4,   2) | 0.067739199 0.067739199 0.067739199 0.000000000 
Par#124761#  T(  4,  2)( 20,  8)(  4,   2) | 0.123735404 0.123735404 0.123735404 0.000000000 
Par#124762#  T(  5,  2)( 20,  8)(  4,   2) | 0.034551283 0.034551283 0.034551283 0.000000000 
Par#124763#  T(  6,  2)( 20,  8)(  4,   2) | 0.094534051 0.094534051 0.094534051 0.000000000 
Par#124764#  T(  1,  3)( 20,  8)(  4,   2) | 0.269801517 0.269801517 0.269801517 0.000000000 
Par#124765#  T(  2,  3)( 20,  8)(  4,   2) | 0.116314102 0.116314102 0.116314102 0.000000000 
Par#124766#  T(  3,  3)( 20,  8)(  4,   2) | 0.313442873 0.313442873 0.313442873 0.000000000 
Par#124767#  T(  4,  3)( 20,  8)(  4,   2) | 0.143831365 0.143831365 0.143831365 0.000000000 
Par#124768#  T(  5,  3)( 20,  8)(  4,   2) | 0.244783789 0.244783789 0.244783789 0.000000000 
Par#124769#  T(  6,  3)( 20,  8)(  4,   2) | 0.143249149 0.143249149 0.143249149 0.000000000 
Par#124770#  T(  1,  4)( 20,  8)(  4,   2) | 0.371794833 0.371794833 0.371794833 0.000000000 
Par#124771#  T(  2,  4)( 20,  8)(  4,   2) | 0.185066362 0.185066362 0.185066362 0.000000000 
Par#124772#  T(  3,  4)( 20,  8)(  4,   2) | 0.197680014 0.197680014 0.197680014 0.000000000 
Par#124773#  T(  4,  4)( 20,  8)(  4,   2) | 0.383431032 0.383431032 0.383431032 0.000000000 
Par#124774#  T(  5,  4)( 20,  8)(  4,   2) | 0.162108223 0.162108223 0.162108223 0.000000000 
Par#124775#  T(  6,  4)( 20,  8)(  4,   2) | 0.289149719 0.289149719 0.289149719 0.000000000 
Par#124776#  T(  1,  5)( 20,  8)(  4,   2) | 0.276210854 0.276210854 0.276210854 0.000000000 
Par#124777#  T(  2,  5)( 20,  8)(  4,   2) | 0.294621640 0.294621640 0.294621640 0.000000000 
Par#124778#  T(  3,  5)( 20,  8)(  4,   2) | 0.223349511 0.223349511 0.223349511 0.000000000 
Par#124779#  T(  4,  5)( 20,  8)(  4,   2) | 0.139754679 0.139754679 0.139754679 0.000000000 
Par#124780#  T(  5,  5)( 20,  8)(  4,   2) | 0.408683275 0.408683275 0.408683275 0.000000000 
Par#124781#  T(  6,  5)( 20,  8)(  4,   2) | 0.232140197 0.232140197 0.232140197 0.000000000 
Par#124782#  T(  1,  6)( 20,  8)(  4,   2) | 0.000000014 0.000000014 0.000000014 0.000000000 
Par#124783#  T(  2,  6)( 20,  8)(  4,   2) | 0.270740800 0.270740800 0.270740800 0.000000000 
Par#124784#  T(  3,  6)( 20,  8)(  4,   2) | 0.117622477 0.117622477 0.117622477 0.000000000 
Par#124785#  T(  4,  6)( 20,  8)(  4,   2) | 0.185442079 0.185442079 0.185442079 0.000000000 
Par#124786#  T(  5,  6)( 20,  8)(  4,   2) | 0.107932910 0.107932910 0.107932910 0.000000000 
Par#124787#  T(  6,  6)( 20,  8)(  4,   2) | 0.219661652 0.219661652 0.219661652 0.000000000 
Par#124788#  T(  7,  7)( 20,  8)(  4,   2) | 1.000000000 1.000000000 1.000000000 0.000000000 
Par#124789#  T(  1,  1)( 21,  8)(  4,   2) | 0.000005765 0.000005765 0.000005765 0.000000000 
Par#124790#  T(  2,  1)( 21,  8)(  4,   2) | 0.000000045 0.000000045 0.000000045 0.000000000 
Par#124791#  T(  3,  1)( 21,  8)(  4,   2) | 0.080165926 0.080165926 0.080165926 0.000000000 
Par#124792#  T(  4,  1)( 21,  8)(  4,   2) | 0.023805441 0.023805441 0.023805441 0.000000000 
Par#124793#  T(  5,  1)( 21,  8)(  4,   2) | 0.041940520 0.041940520 0.041940520 0.000000000 
Par#124794#  T(  6,  1)( 21,  8)(  4,   2) | 0.021265232 0.021265232 0.021265232 0.000000000 
Par#124795#  T(  1,  2)( 21,  8)(  4,   2) | 0.082187018 0.082187018 0.082187018 0.000000000 
Par#124796#  T(  2,  2)( 21,  8)(  4,   2) | 0.133257051 0.133257051 0.133257051 0.000000000 
Par#124797#  T(  3,  2)( 21,  8)(  4,   2) | 0.067739199 0.067739199 0.067739199 0.000000000 
Par#124798#  T(  4,  2)( 21,  8)(  4,   2) | 0.123735404 0.123735404 0.123735404 0.000000000 
Par#124799#  T(  5,  2)( 21,  8)(  4,   2) | 0.034551283 0.034551283 0.034551283 0.000000000 
Par#124800#  T(  6,  2)( 21,  8)(  4,   2) | 0.094534051 0.094534051 0.094534051 0.000000000 
Par#124801#  T(  1,  3)( 21,  8)(  4,   2) | 0.269801517 0.269801517 0.269801517 0.000000000 
Par#124802#  T(  2,  3)( 21,  8)(  4,   2) | 0.116314102 0.116314102 0.116314102 0.000000000 
Par#124803#  T(  3,  3)( 21,  8)(  4,   2) | 0.313442873 0.313442873 0.313442873 0.000000000 
Par#124804#  T(  4,  3)( 21,  8)(  4,   2) | 0.143831365 0.143831365 0.143831365 0.000000000 
Par#124805#  T(  5,  3)( 21,  8)(  4,   2) | 0.244783789 0.244783789 0.244783789 0.000000000 
Par#124806#  T(  6,  3)( 21,  8)(  4,   2) | 0.143249149 0.143249149 0.143249149 0.000000000 
Par#124807#  T(  1,  4)( 21,  8)(  4,   2) | 0.371794833 0.371794833 0.371794833 0.000000000 
Par#124808#  T(  2,  4)( 21,  8)(  4,   2) | 0.185066362 0.185066362 0.185066362 0.000000000 
Par#124809#  T(  3,  4)( 21,  8)(  4,   2) | 0.197680014 0.197680014 0.197680014 0.000000000 
Par#124810#  T(  4,  4)( 21,  8)(  4,   2) | 0.383431032 0.383431032 0.383431032 0.000000000 
Par#124811#  T(  5,  4)( 21,  8)(  4,   2) | 0.162108223 0.162108223 0.162108223 0.000000000 
Par#124812#  T(  6,  4)( 21,  8)(  4,   2) | 0.289149719 0.289149719 0.289149719 0.000000000 
Par#124813#  T(  1,  5)( 21,  8)(  4,   2) | 0.276210854 0.276210854 0.276210854 0.000000000 
Par#124814#  T(  2,  5)( 21,  8)(  4,   2) | 0.294621640 0.294621640 0.294621640 0.000000000 
Par#124815#  T(  3,  5)( 21,  8)(  4,   2) | 0.223349511 0.223349511 0.223349511 0.000000000 
Par#124816#  T(  4,  5)( 21,  8)(  4,   2) | 0.139754679 0.139754679 0.139754679 0.000000000 
Par#124817#  T(  5,  5)( 21,  8)(  4,   2) | 0.408683275 0.408683275 0.408683275 0.000000000 
Par#124818#  T(  6,  5)( 21,  8)(  4,   2) | 0.232140197 0.232140197 0.232140197 0.000000000 
Par#124819#  T(  1,  6)( 21,  8)(  4,   2) | 0.000000014 0.000000014 0.000000014 0.000000000 
Par#124820#  T(  2,  6)( 21,  8)(  4,   2) | 0.270740800 0.270740800 0.270740800 0.000000000 
Par#124821#  T(  3,  6)( 21,  8)(  4,   2) | 0.117622477 0.117622477 0.117622477 0.000000000 
Par#124822#  T(  4,  6)( 21,  8)(  4,   2) | 0.185442079 0.185442079 0.185442079 0.000000000 
Par#124823#  T(  5,  6)( 21,  8)(  4,   2) | 0.107932910 0.107932910 0.107932910 0.000000000 
Par#124824#  T(  6,  6)( 21,  8)(  4,   2) | 0.219661652 0.219661652 0.219661652 0.000000000 
Par#124825#  T(  7,  7)( 21,  8)(  4,   2) | 1.000000000 1.000000000 1.000000000 0.000000000 
Par#124826#  T(  1,  1)( 22,  8)(  4,   2) | 0.000005765 0.000005765 0.000005765 0.000000000 
Par#124827#  T(  2,  1)( 22,  8)(  4,   2) | 0.000000045 0.000000045 0.000000045 0.000000000 
Par#124828#  T(  3,  1)( 22,  8)(  4,   2) | 0.080165926 0.080165926 0.080165926 0.000000000 
Par#124829#  T(  4,  1)( 22,  8)(  4,   2) | 0.023805441 0.023805441 0.023805441 0.000000000 
Par#124830#  T(  5,  1)( 22,  8)(  4,   2) | 0.041940520 0.041940520 0.041940520 0.000000000 
Par#124831#  T(  6,  1)( 22,  8)(  4,   2) | 0.021265232 0.021265232 0.021265232 0.000000000 
Par#124832#  T(  1,  2)( 22,  8)(  4,   2) | 0.082187018 0.082187018 0.082187018 0.000000000 
Par#124833#  T(  2,  2)( 22,  8)(  4,   2) | 0.133257051 0.133257051 0.133257051 0.000000000 
Par#124834#  T(  3,  2)( 22,  8)(  4,   2) | 0.067739199 0.067739199 0.067739199 0.000000000 
Par#124835#  T(  4,  2)( 22,  8)(  4,   2) | 0.123735404 0.123735404 0.123735404 0.000000000 
Par#124836#  T(  5,  2)( 22,  8)(  4,   2) | 0.034551283 0.034551283 0.034551283 0.000000000 
Par#124837#  T(  6,  2)( 22,  8)(  4,   2) | 0.094534051 0.094534051 0.094534051 0.000000000 
Par#124838#  T(  1,  3)( 22,  8)(  4,   2) | 0.269801517 0.269801517 0.269801517 0.000000000 
Par#124839#  T(  2,  3)( 22,  8)(  4,   2) | 0.116314102 0.116314102 0.116314102 0.000000000 
Par#124840#  T(  3,  3)( 22,  8)(  4,   2) | 0.313442873 0.313442873 0.313442873 0.000000000 
Par#124841#  T(  4,  3)( 22,  8)(  4,   2) | 0.143831365 0.143831365 0.143831365 0.000000000 
Par#124842#  T(  5,  3)( 22,  8)(  4,   2) | 0.244783789 0.244783789 0.244783789 0.000000000 
Par#124843#  T(  6,  3)( 22,  8)(  4,   2) | 0.143249149 0.143249149 0.143249149 0.000000000 
Par#124844#  T(  1,  4)( 22,  8)(  4,   2) | 0.371794833 0.371794833 0.371794833 0.000000000 
Par#124845#  T(  2,  4)( 22,  8)(  4,   2) | 0.185066362 0.185066362 0.185066362 0.000000000 
Par#124846#  T(  3,  4)( 22,  8)(  4,   2) | 0.197680014 0.197680014 0.197680014 0.000000000 
Par#124847#  T(  4,  4)( 22,  8)(  4,   2) | 0.383431032 0.383431032 0.383431032 0.000000000 
Par#124848#  T(  5,  4)( 22,  8)(  4,   2) | 0.162108223 0.162108223 0.162108223 0.000000000 
Par#124849#  T(  6,  4)( 22,  8)(  4,   2) | 0.289149719 0.289149719 0.289149719 0.000000000 
Par#124850#  T(  1,  5)( 22,  8)(  4,   2) | 0.276210854 0.276210854 0.276210854 0.000000000 
Par#124851#  T(  2,  5)( 22,  8)(  4,   2) | 0.294621640 0.294621640 0.294621640 0.000000000 
Par#124852#  T(  3,  5)( 22,  8)(  4,   2) | 0.223349511 0.223349511 0.223349511 0.000000000 
Par#124853#  T(  4,  5)( 22,  8)(  4,   2) | 0.139754679 0.139754679 0.139754679 0.000000000 
Par#124854#  T(  5,  5)( 22,  8)(  4,   2) | 0.408683275 0.408683275 0.408683275 0.000000000 
Par#124855#  T(  6,  5)( 22,  8)(  4,   2) | 0.232140197 0.232140197 0.232140197 0.000000000 
Par#124856#  T(  1,  6)( 22,  8)(  4,   2) | 0.000000014 0.000000014 0.000000014 0.000000000 
Par#124857#  T(  2,  6)( 22,  8)(  4,   2) | 0.270740800 0.270740800 0.270740800 0.000000000 
Par#124858#  T(  3,  6)( 22,  8)(  4,   2) | 0.117622477 0.117622477 0.117622477 0.000000000 
Par#124859#  T(  4,  6)( 22,  8)(  4,   2) | 0.185442079 0.185442079 0.185442079 0.000000000 
Par#124860#  T(  5,  6)( 22,  8)(  4,   2) | 0.107932910 0.107932910 0.107932910 0.000000000 
Par#124861#  T(  6,  6)( 22,  8)(  4,   2) | 0.219661652 0.219661652 0.219661652 0.000000000 
Par#124862#  T(  7,  7)( 22,  8)(  4,   2) | 1.000000000 1.000000000 1.000000000 0.000000000 
Par#124863#  T(  1,  1)( 23,  8)(  4,   2) | 0.000005765 0.000005765 0.000005765 0.000000000 
Par#124864#  T(  2,  1)( 23,  8)(  4,   2) | 0.000000045 0.000000045 0.000000045 0.000000000 
Par#124865#  T(  3,  1)( 23,  8)(  4,   2) | 0.080165926 0.080165926 0.080165926 0.000000000 
Par#124866#  T(  4,  1)( 23,  8)(  4,   2) | 0.023805441 0.023805441 0.023805441 0.000000000 
Par#124867#  T(  5,  1)( 23,  8)(  4,   2) | 0.041940520 0.041940520 0.041940520 0.000000000 
Par#124868#  T(  6,  1)( 23,  8)(  4,   2) | 0.021265232 0.021265232 0.021265232 0.000000000 
Par#124869#  T(  1,  2)( 23,  8)(  4,   2) | 0.082187018 0.082187018 0.082187018 0.000000000 
Par#124870#  T(  2,  2)( 23,  8)(  4,   2) | 0.133257051 0.133257051 0.133257051 0.000000000 
Par#124871#  T(  3,  2)( 23,  8)(  4,   2) | 0.067739199 0.067739199 0.067739199 0.000000000 
Par#124872#  T(  4,  2)( 23,  8)(  4,   2) | 0.123735404 0.123735404 0.123735404 0.000000000 
Par#124873#  T(  5,  2)( 23,  8)(  4,   2) | 0.034551283 0.034551283 0.034551283 0.000000000 
Par#124874#  T(  6,  2)( 23,  8)(  4,   2) | 0.094534051 0.094534051 0.094534051 0.000000000 
Par#124875#  T(  1,  3)( 23,  8)(  4,   2) | 0.269801517 0.269801517 0.269801517 0.000000000 
Par#124876#  T(  2,  3)( 23,  8)(  4,   2) | 0.116314102 0.116314102 0.116314102 0.000000000 
Par#124877#  T(  3,  3)( 23,  8)(  4,   2) | 0.313442873 0.313442873 0.313442873 0.000000000 
Par#124878#  T(  4,  3)( 23,  8)(  4,   2) | 0.143831365 0.143831365 0.143831365 0.000000000 
Par#124879#  T(  5,  3)( 23,  8)(  4,   2) | 0.244783789 0.244783789 0.244783789 0.000000000 
Par#124880#  T(  6,  3)( 23,  8)(  4,   2) | 0.143249149 0.143249149 0.143249149 0.000000000 
Par#124881#  T(  1,  4)( 23,  8)(  4,   2) | 0.371794833 0.371794833 0.371794833 0.000000000 
Par#124882#  T(  2,  4)( 23,  8)(  4,   2) | 0.185066362 0.185066362 0.185066362 0.000000000 
Par#124883#  T(  3,  4)( 23,  8)(  4,   2) | 0.197680014 0.197680014 0.197680014 0.000000000 
Par#124884#  T(  4,  4)( 23,  8)(  4,   2) | 0.383431032 0.383431032 0.383431032 0.000000000 
Par#124885#  T(  5,  4)( 23,  8)(  4,   2) | 0.162108223 0.162108223 0.162108223 0.000000000 
Par#124886#  T(  6,  4)( 23,  8)(  4,   2) | 0.289149719 0.289149719 0.289149719 0.000000000 
Par#124887#  T(  1,  5)( 23,  8)(  4,   2) | 0.276210854 0.276210854 0.276210854 0.000000000 
Par#124888#  T(  2,  5)( 23,  8)(  4,   2) | 0.294621640 0.294621640 0.294621640 0.000000000 
Par#124889#  T(  3,  5)( 23,  8)(  4,   2) | 0.223349511 0.223349511 0.223349511 0.000000000 
Par#124890#  T(  4,  5)( 23,  8)(  4,   2) | 0.139754679 0.139754679 0.139754679 0.000000000 
Par#124891#  T(  5,  5)( 23,  8)(  4,   2) | 0.408683275 0.408683275 0.408683275 0.000000000 
Par#124892#  T(  6,  5)( 23,  8)(  4,   2) | 0.232140197 0.232140197 0.232140197 0.000000000 
Par#124893#  T(  1,  6)( 23,  8)(  4,   2) | 0.000000014 0.000000014 0.000000014 0.000000000 
Par#124894#  T(  2,  6)( 23,  8)(  4,   2) | 0.270740800 0.270740800 0.270740800 0.000000000 
Par#124895#  T(  3,  6)( 23,  8)(  4,   2) | 0.117622477 0.117622477 0.117622477 0.000000000 
Par#124896#  T(  4,  6)( 23,  8)(  4,   2) | 0.185442079 0.185442079 0.185442079 0.000000000 
Par#124897#  T(  5,  6)( 23,  8)(  4,   2) | 0.107932910 0.107932910 0.107932910 0.000000000 
Par#124898#  T(  6,  6)( 23,  8)(  4,   2) | 0.219661652 0.219661652 0.219661652 0.000000000 
Par#124899#  T(  7,  7)( 23,  8)(  4,   2) | 1.000000000 1.000000000 1.000000000 0.000000000 
Par#124900#  T(  1,  1)( 24,  8)(  4,   2) | 0.000005765 0.000005765 0.000005765 0.000000000 
Par#124901#  T(  2,  1)( 24,  8)(  4,   2) | 0.000000045 0.000000045 0.000000045 0.000000000 
Par#124902#  T(  3,  1)( 24,  8)(  4,   2) | 0.080165926 0.080165926 0.080165926 0.000000000 
Par#124903#  T(  4,  1)( 24,  8)(  4,   2) | 0.023805441 0.023805441 0.023805441 0.000000000 
Par#124904#  T(  5,  1)( 24,  8)(  4,   2) | 0.041940520 0.041940520 0.041940520 0.000000000 
Par#124905#  T(  6,  1)( 24,  8)(  4,   2) | 0.021265232 0.021265232 0.021265232 0.000000000 
Par#124906#  T(  1,  2)( 24,  8)(  4,   2) | 0.082187018 0.082187018 0.082187018 0.000000000 
Par#124907#  T(  2,  2)( 24,  8)(  4,   2) | 0.133257051 0.133257051 0.133257051 0.000000000 
Par#124908#  T(  3,  2)( 24,  8)(  4,   2) | 0.067739199 0.067739199 0.067739199 0.000000000 
Par#124909#  T(  4,  2)( 24,  8)(  4,   2) | 0.123735404 0.123735404 0.123735404 0.000000000 
Par#124910#  T(  5,  2)( 24,  8)(  4,   2) | 0.034551283 0.034551283 0.034551283 0.000000000 
Par#124911#  T(  6,  2)( 24,  8)(  4,   2) | 0.094534051 0.094534051 0.094534051 0.000000000 
Par#124912#  T(  1,  3)( 24,  8)(  4,   2) | 0.269801517 0.269801517 0.269801517 0.000000000 
Par#124913#  T(  2,  3)( 24,  8)(  4,   2) | 0.116314102 0.116314102 0.116314102 0.000000000 
Par#124914#  T(  3,  3)( 24,  8)(  4,   2) | 0.313442873 0.313442873 0.313442873 0.000000000 
Par#124915#  T(  4,  3)( 24,  8)(  4,   2) | 0.143831365 0.143831365 0.143831365 0.000000000 
Par#124916#  T(  5,  3)( 24,  8)(  4,   2) | 0.244783789 0.244783789 0.244783789 0.000000000 
Par#124917#  T(  6,  3)( 24,  8)(  4,   2) | 0.143249149 0.143249149 0.143249149 0.000000000 
Par#124918#  T(  1,  4)( 24,  8)(  4,   2) | 0.371794833 0.371794833 0.371794833 0.000000000 
Par#124919#  T(  2,  4)( 24,  8)(  4,   2) | 0.185066362 0.185066362 0.185066362 0.000000000 
Par#124920#  T(  3,  4)( 24,  8)(  4,   2) | 0.197680014 0.197680014 0.197680014 0.000000000 
Par#124921#  T(  4,  4)( 24,  8)(  4,   2) | 0.383431032 0.383431032 0.383431032 0.000000000 
Par#124922#  T(  5,  4)( 24,  8)(  4,   2) | 0.162108223 0.162108223 0.162108223 0.000000000 
Par#124923#  T(  6,  4)( 24,  8)(  4,   2) | 0.289149719 0.289149719 0.289149719 0.000000000 
Par#124924#  T(  1,  5)( 24,  8)(  4,   2) | 0.276210854 0.276210854 0.276210854 0.000000000 
Par#124925#  T(  2,  5)( 24,  8)(  4,   2) | 0.294621640 0.294621640 0.294621640 0.000000000 
Par#124926#  T(  3,  5)( 24,  8)(  4,   2) | 0.223349511 0.223349511 0.223349511 0.000000000 
Par#124927#  T(  4,  5)( 24,  8)(  4,   2) | 0.139754679 0.139754679 0.139754679 0.000000000 
Par#124928#  T(  5,  5)( 24,  8)(  4,   2) | 0.408683275 0.408683275 0.408683275 0.000000000 
Par#124929#  T(  6,  5)( 24,  8)(  4,   2) | 0.232140197 0.232140197 0.232140197 0.000000000 
Par#124930#  T(  1,  6)( 24,  8)(  4,   2) | 0.000000014 0.000000014 0.000000014 0.000000000 
Par#124931#  T(  2,  6)( 24,  8)(  4,   2) | 0.270740800 0.270740800 0.270740800 0.000000000 
Par#124932#  T(  3,  6)( 24,  8)(  4,   2) | 0.117622477 0.117622477 0.117622477 0.000000000 
Par#124933#  T(  4,  6)( 24,  8)(  4,   2) | 0.185442079 0.185442079 0.185442079 0.000000000 
Par#124934#  T(  5,  6)( 24,  8)(  4,   2) | 0.107932910 0.107932910 0.107932910 0.000000000 
Par#124935#  T(  6,  6)( 24,  8)(  4,   2) | 0.219661652 0.219661652 0.219661652 0.000000000 
Par#124936#  T(  7,  7)( 24,  8)(  4,   2) | 1.000000000 1.000000000 1.000000000 0.000000000 
Par#124937#  T(  1,  1)( 25,  8)(  4,   2) | 0.000005765 0.000005765 0.000005765 0.000000000 
Par#124938#  T(  2,  1)( 25,  8)(  4,   2) | 0.000000045 0.000000045 0.000000045 0.000000000 
Par#124939#  T(  3,  1)( 25,  8)(  4,   2) | 0.080165926 0.080165926 0.080165926 0.000000000 
Par#124940#  T(  4,  1)( 25,  8)(  4,   2) | 0.023805441 0.023805441 0.023805441 0.000000000 
Par#124941#  T(  5,  1)( 25,  8)(  4,   2) | 0.041940520 0.041940520 0.041940520 0.000000000 
Par#124942#  T(  6,  1)( 25,  8)(  4,   2) | 0.021265232 0.021265232 0.021265232 0.000000000 
Par#124943#  T(  1,  2)( 25,  8)(  4,   2) | 0.082187018 0.082187018 0.082187018 0.000000000 
Par#124944#  T(  2,  2)( 25,  8)(  4,   2) | 0.133257051 0.133257051 0.133257051 0.000000000 
Par#124945#  T(  3,  2)( 25,  8)(  4,   2) | 0.067739199 0.067739199 0.067739199 0.000000000 
Par#124946#  T(  4,  2)( 25,  8)(  4,   2) | 0.123735404 0.123735404 0.123735404 0.000000000 
Par#124947#  T(  5,  2)( 25,  8)(  4,   2) | 0.034551283 0.034551283 0.034551283 0.000000000 
Par#124948#  T(  6,  2)( 25,  8)(  4,   2) | 0.094534051 0.094534051 0.094534051 0.000000000 
Par#124949#  T(  1,  3)( 25,  8)(  4,   2) | 0.269801517 0.269801517 0.269801517 0.000000000 
Par#124950#  T(  2,  3)( 25,  8)(  4,   2) | 0.116314102 0.116314102 0.116314102 0.000000000 
Par#124951#  T(  3,  3)( 25,  8)(  4,   2) | 0.313442873 0.313442873 0.313442873 0.000000000 
Par#124952#  T(  4,  3)( 25,  8)(  4,   2) | 0.143831365 0.143831365 0.143831365 0.000000000 
Par#124953#  T(  5,  3)( 25,  8)(  4,   2) | 0.244783789 0.244783789 0.244783789 0.000000000 
Par#124954#  T(  6,  3)( 25,  8)(  4,   2) | 0.143249149 0.143249149 0.143249149 0.000000000 
Par#124955#  T(  1,  4)( 25,  8)(  4,   2) | 0.371794833 0.371794833 0.371794833 0.000000000 
Par#124956#  T(  2,  4)( 25,  8)(  4,   2) | 0.185066362 0.185066362 0.185066362 0.000000000 
Par#124957#  T(  3,  4)( 25,  8)(  4,   2) | 0.197680014 0.197680014 0.197680014 0.000000000 
Par#124958#  T(  4,  4)( 25,  8)(  4,   2) | 0.383431032 0.383431032 0.383431032 0.000000000 
Par#124959#  T(  5,  4)( 25,  8)(  4,   2) | 0.162108223 0.162108223 0.162108223 0.000000000 
Par#124960#  T(  6,  4)( 25,  8)(  4,   2) | 0.289149719 0.289149719 0.289149719 0.000000000 
Par#124961#  T(  1,  5)( 25,  8)(  4,   2) | 0.276210854 0.276210854 0.276210854 0.000000000 
Par#124962#  T(  2,  5)( 25,  8)(  4,   2) | 0.294621640 0.294621640 0.294621640 0.000000000 
Par#124963#  T(  3,  5)( 25,  8)(  4,   2) | 0.223349511 0.223349511 0.223349511 0.000000000 
Par#124964#  T(  4,  5)( 25,  8)(  4,   2) | 0.139754679 0.139754679 0.139754679 0.000000000 
Par#124965#  T(  5,  5)( 25,  8)(  4,   2) | 0.408683275 0.408683275 0.408683275 0.000000000 
Par#124966#  T(  6,  5)( 25,  8)(  4,   2) | 0.232140197 0.232140197 0.232140197 0.000000000 
Par#124967#  T(  1,  6)( 25,  8)(  4,   2) | 0.000000014 0.000000014 0.000000014 0.000000000 
Par#124968#  T(  2,  6)( 25,  8)(  4,   2) | 0.270740800 0.270740800 0.270740800 0.000000000 
Par#124969#  T(  3,  6)( 25,  8)(  4,   2) | 0.117622477 0.117622477 0.117622477 0.000000000 
Par#124970#  T(  4,  6)( 25,  8)(  4,   2) | 0.185442079 0.185442079 0.185442079 0.000000000 
Par#124971#  T(  5,  6)( 25,  8)(  4,   2) | 0.107932910 0.107932910 0.107932910 0.000000000 
Par#124972#  T(  6,  6)( 25,  8)(  4,   2) | 0.219661652 0.219661652 0.219661652 0.000000000 
Par#124973#  T(  7,  7)( 25,  8)(  4,   2) | 1.000000000 1.000000000 1.000000000 0.000000000 
Par#124974#  T(  1,  1)( 26,  8)(  4,   2) | 0.000005765 0.000005765 0.000005765 0.000000000 
Par#124975#  T(  2,  1)( 26,  8)(  4,   2) | 0.000000045 0.000000045 0.000000045 0.000000000 
Par#124976#  T(  3,  1)( 26,  8)(  4,   2) | 0.080165926 0.080165926 0.080165926 0.000000000 
Par#124977#  T(  4,  1)( 26,  8)(  4,   2) | 0.023805441 0.023805441 0.023805441 0.000000000 
Par#124978#  T(  5,  1)( 26,  8)(  4,   2) | 0.041940520 0.041940520 0.041940520 0.000000000 
Par#124979#  T(  6,  1)( 26,  8)(  4,   2) | 0.021265232 0.021265232 0.021265232 0.000000000 
Par#124980#  T(  1,  2)( 26,  8)(  4,   2) | 0.082187018 0.082187018 0.082187018 0.000000000 
Par#124981#  T(  2,  2)( 26,  8)(  4,   2) | 0.133257051 0.133257051 0.133257051 0.000000000 
Par#124982#  T(  3,  2)( 26,  8)(  4,   2) | 0.067739199 0.067739199 0.067739199 0.000000000 
Par#124983#  T(  4,  2)( 26,  8)(  4,   2) | 0.123735404 0.123735404 0.123735404 0.000000000 
Par#124984#  T(  5,  2)( 26,  8)(  4,   2) | 0.034551283 0.034551283 0.034551283 0.000000000 
Par#124985#  T(  6,  2)( 26,  8)(  4,   2) | 0.094534051 0.094534051 0.094534051 0.000000000 
Par#124986#  T(  1,  3)( 26,  8)(  4,   2) | 0.269801517 0.269801517 0.269801517 0.000000000 
Par#124987#  T(  2,  3)( 26,  8)(  4,   2) | 0.116314102 0.116314102 0.116314102 0.000000000 
Par#124988#  T(  3,  3)( 26,  8)(  4,   2) | 0.313442873 0.313442873 0.313442873 0.000000000 
Par#124989#  T(  4,  3)( 26,  8)(  4,   2) | 0.143831365 0.143831365 0.143831365 0.000000000 
Par#124990#  T(  5,  3)( 26,  8)(  4,   2) | 0.244783789 0.244783789 0.244783789 0.000000000 
Par#124991#  T(  6,  3)( 26,  8)(  4,   2) | 0.143249149 0.143249149 0.143249149 0.000000000 
Par#124992#  T(  1,  4)( 26,  8)(  4,   2) | 0.371794833 0.371794833 0.371794833 0.000000000 
Par#124993#  T(  2,  4)( 26,  8)(  4,   2) | 0.185066362 0.185066362 0.185066362 0.000000000 
Par#124994#  T(  3,  4)( 26,  8)(  4,   2) | 0.197680014 0.197680014 0.197680014 0.000000000 
Par#124995#  T(  4,  4)( 26,  8)(  4,   2) | 0.383431032 0.383431032 0.383431032 0.000000000 
Par#124996#  T(  5,  4)( 26,  8)(  4,   2) | 0.162108223 0.162108223 0.162108223 0.000000000 
Par#124997#  T(  6,  4)( 26,  8)(  4,   2) | 0.289149719 0.289149719 0.289149719 0.000000000 
Par#124998#  T(  1,  5)( 26,  8)(  4,   2) | 0.276210854 0.276210854 0.276210854 0.000000000 
Par#124999#  T(  2,  5)( 26,  8)(  4,   2) | 0.294621640 0.294621640 0.294621640 0.000000000 
Par#125000#  T(  3,  5)( 26,  8)(  4,   2) | 0.223349511 0.223349511 0.223349511 0.000000000 
Par#125001#  T(  4,  5)( 26,  8)(  4,   2) | 0.139754679 0.139754679 0.139754679 0.000000000 
Par#125002#  T(  5,  5)( 26,  8)(  4,   2) | 0.408683275 0.408683275 0.408683275 0.000000000 
Par#125003#  T(  6,  5)( 26,  8)(  4,   2) | 0.232140197 0.232140197 0.232140197 0.000000000 
Par#125004#  T(  1,  6)( 26,  8)(  4,   2) | 0.000000014 0.000000014 0.000000014 0.000000000 
Par#125005#  T(  2,  6)( 26,  8)(  4,   2) | 0.270740800 0.270740800 0.270740800 0.000000000 
Par#125006#  T(  3,  6)( 26,  8)(  4,   2) | 0.117622477 0.117622477 0.117622477 0.000000000 
Par#125007#  T(  4,  6)( 26,  8)(  4,   2) | 0.185442079 0.185442079 0.185442079 0.000000000 
Par#125008#  T(  5,  6)( 26,  8)(  4,   2) | 0.107932910 0.107932910 0.107932910 0.000000000 
Par#125009#  T(  6,  6)( 26,  8)(  4,   2) | 0.219661652 0.219661652 0.219661652 0.000000000 
Par#125010#  T(  7,  7)( 26,  8)(  4,   2) | 1.000000000 1.000000000 1.000000000 0.000000000 
Par#125011#  T(  1,  1)( 27,  8)(  4,   2) | 0.000005765 0.000005765 0.000005765 0.000000000 
Par#125012#  T(  2,  1)( 27,  8)(  4,   2) | 0.000000045 0.000000045 0.000000045 0.000000000 
Par#125013#  T(  3,  1)( 27,  8)(  4,   2) | 0.080165926 0.080165926 0.080165926 0.000000000 
Par#125014#  T(  4,  1)( 27,  8)(  4,   2) | 0.023805441 0.023805441 0.023805441 0.000000000 
Par#125015#  T(  5,  1)( 27,  8)(  4,   2) | 0.041940520 0.041940520 0.041940520 0.000000000 
Par#125016#  T(  6,  1)( 27,  8)(  4,   2) | 0.021265232 0.021265232 0.021265232 0.000000000 
Par#125017#  T(  1,  2)( 27,  8)(  4,   2) | 0.082187018 0.082187018 0.082187018 0.000000000 
Par#125018#  T(  2,  2)( 27,  8)(  4,   2) | 0.133257051 0.133257051 0.133257051 0.000000000 
Par#125019#  T(  3,  2)( 27,  8)(  4,   2) | 0.067739199 0.067739199 0.067739199 0.000000000 
Par#125020#  T(  4,  2)( 27,  8)(  4,   2) | 0.123735404 0.123735404 0.123735404 0.000000000 
Par#125021#  T(  5,  2)( 27,  8)(  4,   2) | 0.034551283 0.034551283 0.034551283 0.000000000 
Par#125022#  T(  6,  2)( 27,  8)(  4,   2) | 0.094534051 0.094534051 0.094534051 0.000000000 
Par#125023#  T(  1,  3)( 27,  8)(  4,   2) | 0.269801517 0.269801517 0.269801517 0.000000000 
Par#125024#  T(  2,  3)( 27,  8)(  4,   2) | 0.116314102 0.116314102 0.116314102 0.000000000 
Par#125025#  T(  3,  3)( 27,  8)(  4,   2) | 0.313442873 0.313442873 0.313442873 0.000000000 
Par#125026#  T(  4,  3)( 27,  8)(  4,   2) | 0.143831365 0.143831365 0.143831365 0.000000000 
Par#125027#  T(  5,  3)( 27,  8)(  4,   2) | 0.244783789 0.244783789 0.244783789 0.000000000 
Par#125028#  T(  6,  3)( 27,  8)(  4,   2) | 0.143249149 0.143249149 0.143249149 0.000000000 
Par#125029#  T(  1,  4)( 27,  8)(  4,   2) | 0.371794833 0.371794833 0.371794833 0.000000000 
Par#125030#  T(  2,  4)( 27,  8)(  4,   2) | 0.185066362 0.185066362 0.185066362 0.000000000 
Par#125031#  T(  3,  4)( 27,  8)(  4,   2) | 0.197680014 0.197680014 0.197680014 0.000000000 
Par#125032#  T(  4,  4)( 27,  8)(  4,   2) | 0.383431032 0.383431032 0.383431032 0.000000000 
Par#125033#  T(  5,  4)( 27,  8)(  4,   2) | 0.162108223 0.162108223 0.162108223 0.000000000 
Par#125034#  T(  6,  4)( 27,  8)(  4,   2) | 0.289149719 0.289149719 0.289149719 0.000000000 
Par#125035#  T(  1,  5)( 27,  8)(  4,   2) | 0.276210854 0.276210854 0.276210854 0.000000000 
Par#125036#  T(  2,  5)( 27,  8)(  4,   2) | 0.294621640 0.294621640 0.294621640 0.000000000 
Par#125037#  T(  3,  5)( 27,  8)(  4,   2) | 0.223349511 0.223349511 0.223349511 0.000000000 
Par#125038#  T(  4,  5)( 27,  8)(  4,   2) | 0.139754679 0.139754679 0.139754679 0.000000000 
Par#125039#  T(  5,  5)( 27,  8)(  4,   2) | 0.408683275 0.408683275 0.408683275 0.000000000 
Par#125040#  T(  6,  5)( 27,  8)(  4,   2) | 0.232140197 0.232140197 0.232140197 0.000000000 
Par#125041#  T(  1,  6)( 27,  8)(  4,   2) | 0.000000014 0.000000014 0.000000014 0.000000000 
Par#125042#  T(  2,  6)( 27,  8)(  4,   2) | 0.270740800 0.270740800 0.270740800 0.000000000 
Par#125043#  T(  3,  6)( 27,  8)(  4,   2) | 0.117622477 0.117622477 0.117622477 0.000000000 
Par#125044#  T(  4,  6)( 27,  8)(  4,   2) | 0.185442079 0.185442079 0.185442079 0.000000000 
Par#125045#  T(  5,  6)( 27,  8)(  4,   2) | 0.107932910 0.107932910 0.107932910 0.000000000 
Par#125046#  T(  6,  6)( 27,  8)(  4,   2) | 0.219661652 0.219661652 0.219661652 0.000000000 
Par#125047#  T(  7,  7)( 27,  8)(  4,   2) | 1.000000000 1.000000000 1.000000000 0.000000000 
Par#125048#  T(  1,  1)( 28,  8)(  4,   2) | 0.000005765 0.000005765 0.000005765 0.000000000 
Par#125049#  T(  2,  1)( 28,  8)(  4,   2) | 0.000000045 0.000000045 0.000000045 0.000000000 
Par#125050#  T(  3,  1)( 28,  8)(  4,   2) | 0.080165926 0.080165926 0.080165926 0.000000000 
Par#125051#  T(  4,  1)( 28,  8)(  4,   2) | 0.023805441 0.023805441 0.023805441 0.000000000 
Par#125052#  T(  5,  1)( 28,  8)(  4,   2) | 0.041940520 0.041940520 0.041940520 0.000000000 
Par#125053#  T(  6,  1)( 28,  8)(  4,   2) | 0.021265232 0.021265232 0.021265232 0.000000000 
Par#125054#  T(  1,  2)( 28,  8)(  4,   2) | 0.082187018 0.082187018 0.082187018 0.000000000 
Par#125055#  T(  2,  2)( 28,  8)(  4,   2) | 0.133257051 0.133257051 0.133257051 0.000000000 
Par#125056#  T(  3,  2)( 28,  8)(  4,   2) | 0.067739199 0.067739199 0.067739199 0.000000000 
Par#125057#  T(  4,  2)( 28,  8)(  4,   2) | 0.123735404 0.123735404 0.123735404 0.000000000 
Par#125058#  T(  5,  2)( 28,  8)(  4,   2) | 0.034551283 0.034551283 0.034551283 0.000000000 
Par#125059#  T(  6,  2)( 28,  8)(  4,   2) | 0.094534051 0.094534051 0.094534051 0.000000000 
Par#125060#  T(  1,  3)( 28,  8)(  4,   2) | 0.269801517 0.269801517 0.269801517 0.000000000 
Par#125061#  T(  2,  3)( 28,  8)(  4,   2) | 0.116314102 0.116314102 0.116314102 0.000000000 
Par#125062#  T(  3,  3)( 28,  8)(  4,   2) | 0.313442873 0.313442873 0.313442873 0.000000000 
Par#125063#  T(  4,  3)( 28,  8)(  4,   2) | 0.143831365 0.143831365 0.143831365 0.000000000 
Par#125064#  T(  5,  3)( 28,  8)(  4,   2) | 0.244783789 0.244783789 0.244783789 0.000000000 
Par#125065#  T(  6,  3)( 28,  8)(  4,   2) | 0.143249149 0.143249149 0.143249149 0.000000000 
Par#125066#  T(  1,  4)( 28,  8)(  4,   2) | 0.371794833 0.371794833 0.371794833 0.000000000 
Par#125067#  T(  2,  4)( 28,  8)(  4,   2) | 0.185066362 0.185066362 0.185066362 0.000000000 
Par#125068#  T(  3,  4)( 28,  8)(  4,   2) | 0.197680014 0.197680014 0.197680014 0.000000000 
Par#125069#  T(  4,  4)( 28,  8)(  4,   2) | 0.383431032 0.383431032 0.383431032 0.000000000 
Par#125070#  T(  5,  4)( 28,  8)(  4,   2) | 0.162108223 0.162108223 0.162108223 0.000000000 
Par#125071#  T(  6,  4)( 28,  8)(  4,   2) | 0.289149719 0.289149719 0.289149719 0.000000000 
Par#125072#  T(  1,  5)( 28,  8)(  4,   2) | 0.276210854 0.276210854 0.276210854 0.000000000 
Par#125073#  T(  2,  5)( 28,  8)(  4,   2) | 0.294621640 0.294621640 0.294621640 0.000000000 
Par#125074#  T(  3,  5)( 28,  8)(  4,   2) | 0.223349511 0.223349511 0.223349511 0.000000000 
Par#125075#  T(  4,  5)( 28,  8)(  4,   2) | 0.139754679 0.139754679 0.139754679 0.000000000 
Par#125076#  T(  5,  5)( 28,  8)(  4,   2) | 0.408683275 0.408683275 0.408683275 0.000000000 
Par#125077#  T(  6,  5)( 28,  8)(  4,   2) | 0.232140197 0.232140197 0.232140197 0.000000000 
Par#125078#  T(  1,  6)( 28,  8)(  4,   2) | 0.000000014 0.000000014 0.000000014 0.000000000 
Par#125079#  T(  2,  6)( 28,  8)(  4,   2) | 0.270740800 0.270740800 0.270740800 0.000000000 
Par#125080#  T(  3,  6)( 28,  8)(  4,   2) | 0.117622477 0.117622477 0.117622477 0.000000000 
Par#125081#  T(  4,  6)( 28,  8)(  4,   2) | 0.185442079 0.185442079 0.185442079 0.000000000 
Par#125082#  T(  5,  6)( 28,  8)(  4,   2) | 0.107932910 0.107932910 0.107932910 0.000000000 
Par#125083#  T(  6,  6)( 28,  8)(  4,   2) | 0.219661652 0.219661652 0.219661652 0.000000000 
Par#125084#  T(  7,  7)( 28,  8)(  4,   2) | 1.000000000 1.000000000 1.000000000 0.000000000 
Par#125085#  T(  1,  1)( 29,  8)(  4,   2) | 0.000005765 0.000005765 0.000005765 0.000000000 
Par#125086#  T(  2,  1)( 29,  8)(  4,   2) | 0.000000045 0.000000045 0.000000045 0.000000000 
Par#125087#  T(  3,  1)( 29,  8)(  4,   2) | 0.080165926 0.080165926 0.080165926 0.000000000 
Par#125088#  T(  4,  1)( 29,  8)(  4,   2) | 0.023805441 0.023805441 0.023805441 0.000000000 
Par#125089#  T(  5,  1)( 29,  8)(  4,   2) | 0.041940520 0.041940520 0.041940520 0.000000000 
Par#125090#  T(  6,  1)( 29,  8)(  4,   2) | 0.021265232 0.021265232 0.021265232 0.000000000 
Par#125091#  T(  1,  2)( 29,  8)(  4,   2) | 0.082187018 0.082187018 0.082187018 0.000000000 
Par#125092#  T(  2,  2)( 29,  8)(  4,   2) | 0.133257051 0.133257051 0.133257051 0.000000000 
Par#125093#  T(  3,  2)( 29,  8)(  4,   2) | 0.067739199 0.067739199 0.067739199 0.000000000 
Par#125094#  T(  4,  2)( 29,  8)(  4,   2) | 0.123735404 0.123735404 0.123735404 0.000000000 
Par#125095#  T(  5,  2)( 29,  8)(  4,   2) | 0.034551283 0.034551283 0.034551283 0.000000000 
Par#125096#  T(  6,  2)( 29,  8)(  4,   2) | 0.094534051 0.094534051 0.094534051 0.000000000 
Par#125097#  T(  1,  3)( 29,  8)(  4,   2) | 0.269801517 0.269801517 0.269801517 0.000000000 
Par#125098#  T(  2,  3)( 29,  8)(  4,   2) | 0.116314102 0.116314102 0.116314102 0.000000000 
Par#125099#  T(  3,  3)( 29,  8)(  4,   2) | 0.313442873 0.313442873 0.313442873 0.000000000 
Par#125100#  T(  4,  3)( 29,  8)(  4,   2) | 0.143831365 0.143831365 0.143831365 0.000000000 
Par#125101#  T(  5,  3)( 29,  8)(  4,   2) | 0.244783789 0.244783789 0.244783789 0.000000000 
Par#125102#  T(  6,  3)( 29,  8)(  4,   2) | 0.143249149 0.143249149 0.143249149 0.000000000 
Par#125103#  T(  1,  4)( 29,  8)(  4,   2) | 0.371794833 0.371794833 0.371794833 0.000000000 
Par#125104#  T(  2,  4)( 29,  8)(  4,   2) | 0.185066362 0.185066362 0.185066362 0.000000000 
Par#125105#  T(  3,  4)( 29,  8)(  4,   2) | 0.197680014 0.197680014 0.197680014 0.000000000 
Par#125106#  T(  4,  4)( 29,  8)(  4,   2) | 0.383431032 0.383431032 0.383431032 0.000000000 
Par#125107#  T(  5,  4)( 29,  8)(  4,   2) | 0.162108223 0.162108223 0.162108223 0.000000000 
Par#125108#  T(  6,  4)( 29,  8)(  4,   2) | 0.289149719 0.289149719 0.289149719 0.000000000 
Par#125109#  T(  1,  5)( 29,  8)(  4,   2) | 0.276210854 0.276210854 0.276210854 0.000000000 
Par#125110#  T(  2,  5)( 29,  8)(  4,   2) | 0.294621640 0.294621640 0.294621640 0.000000000 
Par#125111#  T(  3,  5)( 29,  8)(  4,   2) | 0.223349511 0.223349511 0.223349511 0.000000000 
Par#125112#  T(  4,  5)( 29,  8)(  4,   2) | 0.139754679 0.139754679 0.139754679 0.000000000 
Par#125113#  T(  5,  5)( 29,  8)(  4,   2) | 0.408683275 0.408683275 0.408683275 0.000000000 
Par#125114#  T(  6,  5)( 29,  8)(  4,   2) | 0.232140197 0.232140197 0.232140197 0.000000000 
Par#125115#  T(  1,  6)( 29,  8)(  4,   2) | 0.000000014 0.000000014 0.000000014 0.000000000 
Par#125116#  T(  2,  6)( 29,  8)(  4,   2) | 0.270740800 0.270740800 0.270740800 0.000000000 
Par#125117#  T(  3,  6)( 29,  8)(  4,   2) | 0.117622477 0.117622477 0.117622477 0.000000000 
Par#125118#  T(  4,  6)( 29,  8)(  4,   2) | 0.185442079 0.185442079 0.185442079 0.000000000 
Par#125119#  T(  5,  6)( 29,  8)(  4,   2) | 0.107932910 0.107932910 0.107932910 0.000000000 
Par#125120#  T(  6,  6)( 29,  8)(  4,   2) | 0.219661652 0.219661652 0.219661652 0.000000000 
Par#125121#  T(  7,  7)( 29,  8)(  4,   2) | 1.000000000 1.000000000 1.000000000 0.000000000 
Par#125122#  T(  1,  1)( 30,  8)(  4,   2) | 0.000005765 0.000005765 0.000005765 0.000000000 
Par#125123#  T(  2,  1)( 30,  8)(  4,   2) | 0.000000045 0.000000045 0.000000045 0.000000000 
Par#125124#  T(  3,  1)( 30,  8)(  4,   2) | 0.080165926 0.080165926 0.080165926 0.000000000 
Par#125125#  T(  4,  1)( 30,  8)(  4,   2) | 0.023805441 0.023805441 0.023805441 0.000000000 
Par#125126#  T(  5,  1)( 30,  8)(  4,   2) | 0.041940520 0.041940520 0.041940520 0.000000000 
Par#125127#  T(  6,  1)( 30,  8)(  4,   2) | 0.021265232 0.021265232 0.021265232 0.000000000 
Par#125128#  T(  1,  2)( 30,  8)(  4,   2) | 0.082187018 0.082187018 0.082187018 0.000000000 
Par#125129#  T(  2,  2)( 30,  8)(  4,   2) | 0.133257051 0.133257051 0.133257051 0.000000000 
Par#125130#  T(  3,  2)( 30,  8)(  4,   2) | 0.067739199 0.067739199 0.067739199 0.000000000 
Par#125131#  T(  4,  2)( 30,  8)(  4,   2) | 0.123735404 0.123735404 0.123735404 0.000000000 
Par#125132#  T(  5,  2)( 30,  8)(  4,   2) | 0.034551283 0.034551283 0.034551283 0.000000000 
Par#125133#  T(  6,  2)( 30,  8)(  4,   2) | 0.094534051 0.094534051 0.094534051 0.000000000 
Par#125134#  T(  1,  3)( 30,  8)(  4,   2) | 0.269801517 0.269801517 0.269801517 0.000000000 
Par#125135#  T(  2,  3)( 30,  8)(  4,   2) | 0.116314102 0.116314102 0.116314102 0.000000000 
Par#125136#  T(  3,  3)( 30,  8)(  4,   2) | 0.313442873 0.313442873 0.313442873 0.000000000 
Par#125137#  T(  4,  3)( 30,  8)(  4,   2) | 0.143831365 0.143831365 0.143831365 0.000000000 
Par#125138#  T(  5,  3)( 30,  8)(  4,   2) | 0.244783789 0.244783789 0.244783789 0.000000000 
Par#125139#  T(  6,  3)( 30,  8)(  4,   2) | 0.143249149 0.143249149 0.143249149 0.000000000 
Par#125140#  T(  1,  4)( 30,  8)(  4,   2) | 0.371794833 0.371794833 0.371794833 0.000000000 
Par#125141#  T(  2,  4)( 30,  8)(  4,   2) | 0.185066362 0.185066362 0.185066362 0.000000000 
Par#125142#  T(  3,  4)( 30,  8)(  4,   2) | 0.197680014 0.197680014 0.197680014 0.000000000 
Par#125143#  T(  4,  4)( 30,  8)(  4,   2) | 0.383431032 0.383431032 0.383431032 0.000000000 
Par#125144#  T(  5,  4)( 30,  8)(  4,   2) | 0.162108223 0.162108223 0.162108223 0.000000000 
Par#125145#  T(  6,  4)( 30,  8)(  4,   2) | 0.289149719 0.289149719 0.289149719 0.000000000 
Par#125146#  T(  1,  5)( 30,  8)(  4,   2) | 0.276210854 0.276210854 0.276210854 0.000000000 
Par#125147#  T(  2,  5)( 30,  8)(  4,   2) | 0.294621640 0.294621640 0.294621640 0.000000000 
Par#125148#  T(  3,  5)( 30,  8)(  4,   2) | 0.223349511 0.223349511 0.223349511 0.000000000 
Par#125149#  T(  4,  5)( 30,  8)(  4,   2) | 0.139754679 0.139754679 0.139754679 0.000000000 
Par#125150#  T(  5,  5)( 30,  8)(  4,   2) | 0.408683275 0.408683275 0.408683275 0.000000000 
Par#125151#  T(  6,  5)( 30,  8)(  4,   2) | 0.232140197 0.232140197 0.232140197 0.000000000 
Par#125152#  T(  1,  6)( 30,  8)(  4,   2) | 0.000000014 0.000000014 0.000000014 0.000000000 
Par#125153#  T(  2,  6)( 30,  8)(  4,   2) | 0.270740800 0.270740800 0.270740800 0.000000000 
Par#125154#  T(  3,  6)( 30,  8)(  4,   2) | 0.117622477 0.117622477 0.117622477 0.000000000 
Par#125155#  T(  4,  6)( 30,  8)(  4,   2) | 0.185442079 0.185442079 0.185442079 0.000000000 
Par#125156#  T(  5,  6)( 30,  8)(  4,   2) | 0.107932910 0.107932910 0.107932910 0.000000000 
Par#125157#  T(  6,  6)( 30,  8)(  4,   2) | 0.219661652 0.219661652 0.219661652 0.000000000 
Par#125158#  T(  7,  7)( 30,  8)(  4,   2) | 1.000000000 1.000000000 1.000000000 0.000000000 
Par#125159#  T(  1,  1)( 31,  8)(  4,   2) | 0.000005765 0.000005765 0.000005765 0.000000000 
Par#125160#  T(  2,  1)( 31,  8)(  4,   2) | 0.000000045 0.000000045 0.000000045 0.000000000 
Par#125161#  T(  3,  1)( 31,  8)(  4,   2) | 0.080165926 0.080165926 0.080165926 0.000000000 
Par#125162#  T(  4,  1)( 31,  8)(  4,   2) | 0.023805441 0.023805441 0.023805441 0.000000000 
Par#125163#  T(  5,  1)( 31,  8)(  4,   2) | 0.041940520 0.041940520 0.041940520 0.000000000 
Par#125164#  T(  6,  1)( 31,  8)(  4,   2) | 0.021265232 0.021265232 0.021265232 0.000000000 
Par#125165#  T(  1,  2)( 31,  8)(  4,   2) | 0.082187018 0.082187018 0.082187018 0.000000000 
Par#125166#  T(  2,  2)( 31,  8)(  4,   2) | 0.133257051 0.133257051 0.133257051 0.000000000 
Par#125167#  T(  3,  2)( 31,  8)(  4,   2) | 0.067739199 0.067739199 0.067739199 0.000000000 
Par#125168#  T(  4,  2)( 31,  8)(  4,   2) | 0.123735404 0.123735404 0.123735404 0.000000000 
Par#125169#  T(  5,  2)( 31,  8)(  4,   2) | 0.034551283 0.034551283 0.034551283 0.000000000 
Par#125170#  T(  6,  2)( 31,  8)(  4,   2) | 0.094534051 0.094534051 0.094534051 0.000000000 
Par#125171#  T(  1,  3)( 31,  8)(  4,   2) | 0.269801517 0.269801517 0.269801517 0.000000000 
Par#125172#  T(  2,  3)( 31,  8)(  4,   2) | 0.116314102 0.116314102 0.116314102 0.000000000 
Par#125173#  T(  3,  3)( 31,  8)(  4,   2) | 0.313442873 0.313442873 0.313442873 0.000000000 
Par#125174#  T(  4,  3)( 31,  8)(  4,   2) | 0.143831365 0.143831365 0.143831365 0.000000000 
Par#125175#  T(  5,  3)( 31,  8)(  4,   2) | 0.244783789 0.244783789 0.244783789 0.000000000 
Par#125176#  T(  6,  3)( 31,  8)(  4,   2) | 0.143249149 0.143249149 0.143249149 0.000000000 
Par#125177#  T(  1,  4)( 31,  8)(  4,   2) | 0.371794833 0.371794833 0.371794833 0.000000000 
Par#125178#  T(  2,  4)( 31,  8)(  4,   2) | 0.185066362 0.185066362 0.185066362 0.000000000 
Par#125179#  T(  3,  4)( 31,  8)(  4,   2) | 0.197680014 0.197680014 0.197680014 0.000000000 
Par#125180#  T(  4,  4)( 31,  8)(  4,   2) | 0.383431032 0.383431032 0.383431032 0.000000000 
Par#125181#  T(  5,  4)( 31,  8)(  4,   2) | 0.162108223 0.162108223 0.162108223 0.000000000 
Par#125182#  T(  6,  4)( 31,  8)(  4,   2) | 0.289149719 0.289149719 0.289149719 0.000000000 
Par#125183#  T(  1,  5)( 31,  8)(  4,   2) | 0.276210854 0.276210854 0.276210854 0.000000000 
Par#125184#  T(  2,  5)( 31,  8)(  4,   2) | 0.294621640 0.294621640 0.294621640 0.000000000 
Par#125185#  T(  3,  5)( 31,  8)(  4,   2) | 0.223349511 0.223349511 0.223349511 0.000000000 
Par#125186#  T(  4,  5)( 31,  8)(  4,   2) | 0.139754679 0.139754679 0.139754679 0.000000000 
Par#125187#  T(  5,  5)( 31,  8)(  4,   2) | 0.408683275 0.408683275 0.408683275 0.000000000 
Par#125188#  T(  6,  5)( 31,  8)(  4,   2) | 0.232140197 0.232140197 0.232140197 0.000000000 
Par#125189#  T(  1,  6)( 31,  8)(  4,   2) | 0.000000014 0.000000014 0.000000014 0.000000000 
Par#125190#  T(  2,  6)( 31,  8)(  4,   2) | 0.270740800 0.270740800 0.270740800 0.000000000 
Par#125191#  T(  3,  6)( 31,  8)(  4,   2) | 0.117622477 0.117622477 0.117622477 0.000000000 
Par#125192#  T(  4,  6)( 31,  8)(  4,   2) | 0.185442079 0.185442079 0.185442079 0.000000000 
Par#125193#  T(  5,  6)( 31,  8)(  4,   2) | 0.107932910 0.107932910 0.107932910 0.000000000 
Par#125194#  T(  6,  6)( 31,  8)(  4,   2) | 0.219661652 0.219661652 0.219661652 0.000000000 
Par#125195#  T(  7,  7)( 31,  8)(  4,   2) | 1.000000000 1.000000000 1.000000000 0.000000000 
Par#125196#  T(  1,  1)( 32,  8)(  4,   2) | 0.000005765 0.000005765 0.000005765 0.000000000 
Par#125197#  T(  2,  1)( 32,  8)(  4,   2) | 0.000000045 0.000000045 0.000000045 0.000000000 
Par#125198#  T(  3,  1)( 32,  8)(  4,   2) | 0.080165926 0.080165926 0.080165926 0.000000000 
Par#125199#  T(  4,  1)( 32,  8)(  4,   2) | 0.023805441 0.023805441 0.023805441 0.000000000 
Par#125200#  T(  5,  1)( 32,  8)(  4,   2) | 0.041940520 0.041940520 0.041940520 0.000000000 
Par#125201#  T(  6,  1)( 32,  8)(  4,   2) | 0.021265232 0.021265232 0.021265232 0.000000000 
Par#125202#  T(  1,  2)( 32,  8)(  4,   2) | 0.082187018 0.082187018 0.082187018 0.000000000 
Par#125203#  T(  2,  2)( 32,  8)(  4,   2) | 0.133257051 0.133257051 0.133257051 0.000000000 
Par#125204#  T(  3,  2)( 32,  8)(  4,   2) | 0.067739199 0.067739199 0.067739199 0.000000000 
Par#125205#  T(  4,  2)( 32,  8)(  4,   2) | 0.123735404 0.123735404 0.123735404 0.000000000 
Par#125206#  T(  5,  2)( 32,  8)(  4,   2) | 0.034551283 0.034551283 0.034551283 0.000000000 
Par#125207#  T(  6,  2)( 32,  8)(  4,   2) | 0.094534051 0.094534051 0.094534051 0.000000000 
Par#125208#  T(  1,  3)( 32,  8)(  4,   2) | 0.269801517 0.269801517 0.269801517 0.000000000 
Par#125209#  T(  2,  3)( 32,  8)(  4,   2) | 0.116314102 0.116314102 0.116314102 0.000000000 
Par#125210#  T(  3,  3)( 32,  8)(  4,   2) | 0.313442873 0.313442873 0.313442873 0.000000000 
Par#125211#  T(  4,  3)( 32,  8)(  4,   2) | 0.143831365 0.143831365 0.143831365 0.000000000 
Par#125212#  T(  5,  3)( 32,  8)(  4,   2) | 0.244783789 0.244783789 0.244783789 0.000000000 
Par#125213#  T(  6,  3)( 32,  8)(  4,   2) | 0.143249149 0.143249149 0.143249149 0.000000000 
Par#125214#  T(  1,  4)( 32,  8)(  4,   2) | 0.371794833 0.371794833 0.371794833 0.000000000 
Par#125215#  T(  2,  4)( 32,  8)(  4,   2) | 0.185066362 0.185066362 0.185066362 0.000000000 
Par#125216#  T(  3,  4)( 32,  8)(  4,   2) | 0.197680014 0.197680014 0.197680014 0.000000000 
Par#125217#  T(  4,  4)( 32,  8)(  4,   2) | 0.383431032 0.383431032 0.383431032 0.000000000 
Par#125218#  T(  5,  4)( 32,  8)(  4,   2) | 0.162108223 0.162108223 0.162108223 0.000000000 
Par#125219#  T(  6,  4)( 32,  8)(  4,   2) | 0.289149719 0.289149719 0.289149719 0.000000000 
Par#125220#  T(  1,  5)( 32,  8)(  4,   2) | 0.276210854 0.276210854 0.276210854 0.000000000 
Par#125221#  T(  2,  5)( 32,  8)(  4,   2) | 0.294621640 0.294621640 0.294621640 0.000000000 
Par#125222#  T(  3,  5)( 32,  8)(  4,   2) | 0.223349511 0.223349511 0.223349511 0.000000000 
Par#125223#  T(  4,  5)( 32,  8)(  4,   2) | 0.139754679 0.139754679 0.139754679 0.000000000 
Par#125224#  T(  5,  5)( 32,  8)(  4,   2) | 0.408683275 0.408683275 0.408683275 0.000000000 
Par#125225#  T(  6,  5)( 32,  8)(  4,   2) | 0.232140197 0.232140197 0.232140197 0.000000000 
Par#125226#  T(  1,  6)( 32,  8)(  4,   2) | 0.000000014 0.000000014 0.000000014 0.000000000 
Par#125227#  T(  2,  6)( 32,  8)(  4,   2) | 0.270740800 0.270740800 0.270740800 0.000000000 
Par#125228#  T(  3,  6)( 32,  8)(  4,   2) | 0.117622477 0.117622477 0.117622477 0.000000000 
Par#125229#  T(  4,  6)( 32,  8)(  4,   2) | 0.185442079 0.185442079 0.185442079 0.000000000 
Par#125230#  T(  5,  6)( 32,  8)(  4,   2) | 0.107932910 0.107932910 0.107932910 0.000000000 
Par#125231#  T(  6,  6)( 32,  8)(  4,   2) | 0.219661652 0.219661652 0.219661652 0.000000000 
Par#125232#  T(  7,  7)( 32,  8)(  4,   2) | 1.000000000 1.000000000 1.000000000 0.000000000 
Par#125233#  T(  1,  1)( 33,  8)(  4,   2) | 0.000005765 0.000005765 0.000005765 0.000000000 
Par#125234#  T(  2,  1)( 33,  8)(  4,   2) | 0.000000045 0.000000045 0.000000045 0.000000000 
Par#125235#  T(  3,  1)( 33,  8)(  4,   2) | 0.080165926 0.080165926 0.080165926 0.000000000 
Par#125236#  T(  4,  1)( 33,  8)(  4,   2) | 0.023805441 0.023805441 0.023805441 0.000000000 
Par#125237#  T(  5,  1)( 33,  8)(  4,   2) | 0.041940520 0.041940520 0.041940520 0.000000000 
Par#125238#  T(  6,  1)( 33,  8)(  4,   2) | 0.021265232 0.021265232 0.021265232 0.000000000 
Par#125239#  T(  1,  2)( 33,  8)(  4,   2) | 0.082187018 0.082187018 0.082187018 0.000000000 
Par#125240#  T(  2,  2)( 33,  8)(  4,   2) | 0.133257051 0.133257051 0.133257051 0.000000000 
Par#125241#  T(  3,  2)( 33,  8)(  4,   2) | 0.067739199 0.067739199 0.067739199 0.000000000 
Par#125242#  T(  4,  2)( 33,  8)(  4,   2) | 0.123735404 0.123735404 0.123735404 0.000000000 
Par#125243#  T(  5,  2)( 33,  8)(  4,   2) | 0.034551283 0.034551283 0.034551283 0.000000000 
Par#125244#  T(  6,  2)( 33,  8)(  4,   2) | 0.094534051 0.094534051 0.094534051 0.000000000 
Par#125245#  T(  1,  3)( 33,  8)(  4,   2) | 0.269801517 0.269801517 0.269801517 0.000000000 
Par#125246#  T(  2,  3)( 33,  8)(  4,   2) | 0.116314102 0.116314102 0.116314102 0.000000000 
Par#125247#  T(  3,  3)( 33,  8)(  4,   2) | 0.313442873 0.313442873 0.313442873 0.000000000 
Par#125248#  T(  4,  3)( 33,  8)(  4,   2) | 0.143831365 0.143831365 0.143831365 0.000000000 
Par#125249#  T(  5,  3)( 33,  8)(  4,   2) | 0.244783789 0.244783789 0.244783789 0.000000000 
Par#125250#  T(  6,  3)( 33,  8)(  4,   2) | 0.143249149 0.143249149 0.143249149 0.000000000 
Par#125251#  T(  1,  4)( 33,  8)(  4,   2) | 0.371794833 0.371794833 0.371794833 0.000000000 
Par#125252#  T(  2,  4)( 33,  8)(  4,   2) | 0.185066362 0.185066362 0.185066362 0.000000000 
Par#125253#  T(  3,  4)( 33,  8)(  4,   2) | 0.197680014 0.197680014 0.197680014 0.000000000 
Par#125254#  T(  4,  4)( 33,  8)(  4,   2) | 0.383431032 0.383431032 0.383431032 0.000000000 
Par#125255#  T(  5,  4)( 33,  8)(  4,   2) | 0.162108223 0.162108223 0.162108223 0.000000000 
Par#125256#  T(  6,  4)( 33,  8)(  4,   2) | 0.289149719 0.289149719 0.289149719 0.000000000 
Par#125257#  T(  1,  5)( 33,  8)(  4,   2) | 0.276210854 0.276210854 0.276210854 0.000000000 
Par#125258#  T(  2,  5)( 33,  8)(  4,   2) | 0.294621640 0.294621640 0.294621640 0.000000000 
Par#125259#  T(  3,  5)( 33,  8)(  4,   2) | 0.223349511 0.223349511 0.223349511 0.000000000 
Par#125260#  T(  4,  5)( 33,  8)(  4,   2) | 0.139754679 0.139754679 0.139754679 0.000000000 
Par#125261#  T(  5,  5)( 33,  8)(  4,   2) | 0.408683275 0.408683275 0.408683275 0.000000000 
Par#125262#  T(  6,  5)( 33,  8)(  4,   2) | 0.232140197 0.232140197 0.232140197 0.000000000 
Par#125263#  T(  1,  6)( 33,  8)(  4,   2) | 0.000000014 0.000000014 0.000000014 0.000000000 
Par#125264#  T(  2,  6)( 33,  8)(  4,   2) | 0.270740800 0.270740800 0.270740800 0.000000000 
Par#125265#  T(  3,  6)( 33,  8)(  4,   2) | 0.117622477 0.117622477 0.117622477 0.000000000 
Par#125266#  T(  4,  6)( 33,  8)(  4,   2) | 0.185442079 0.185442079 0.185442079 0.000000000 
Par#125267#  T(  5,  6)( 33,  8)(  4,   2) | 0.107932910 0.107932910 0.107932910 0.000000000 
Par#125268#  T(  6,  6)( 33,  8)(  4,   2) | 0.219661652 0.219661652 0.219661652 0.000000000 
Par#125269#  T(  7,  7)( 33,  8)(  4,   2) | 1.000000000 1.000000000 1.000000000 0.000000000 
Par#125270#  T(  1,  1)( 34,  8)(  4,   2) | 0.000005765 0.000005765 0.000005765 0.000000000 
Par#125271#  T(  2,  1)( 34,  8)(  4,   2) | 0.000000045 0.000000045 0.000000045 0.000000000 
Par#125272#  T(  3,  1)( 34,  8)(  4,   2) | 0.080165926 0.080165926 0.080165926 0.000000000 
Par#125273#  T(  4,  1)( 34,  8)(  4,   2) | 0.023805441 0.023805441 0.023805441 0.000000000 
Par#125274#  T(  5,  1)( 34,  8)(  4,   2) | 0.041940520 0.041940520 0.041940520 0.000000000 
Par#125275#  T(  6,  1)( 34,  8)(  4,   2) | 0.021265232 0.021265232 0.021265232 0.000000000 
Par#125276#  T(  1,  2)( 34,  8)(  4,   2) | 0.082187018 0.082187018 0.082187018 0.000000000 
Par#125277#  T(  2,  2)( 34,  8)(  4,   2) | 0.133257051 0.133257051 0.133257051 0.000000000 
Par#125278#  T(  3,  2)( 34,  8)(  4,   2) | 0.067739199 0.067739199 0.067739199 0.000000000 
Par#125279#  T(  4,  2)( 34,  8)(  4,   2) | 0.123735404 0.123735404 0.123735404 0.000000000 
Par#125280#  T(  5,  2)( 34,  8)(  4,   2) | 0.034551283 0.034551283 0.034551283 0.000000000 
Par#125281#  T(  6,  2)( 34,  8)(  4,   2) | 0.094534051 0.094534051 0.094534051 0.000000000 
Par#125282#  T(  1,  3)( 34,  8)(  4,   2) | 0.269801517 0.269801517 0.269801517 0.000000000 
Par#125283#  T(  2,  3)( 34,  8)(  4,   2) | 0.116314102 0.116314102 0.116314102 0.000000000 
Par#125284#  T(  3,  3)( 34,  8)(  4,   2) | 0.313442873 0.313442873 0.313442873 0.000000000 
Par#125285#  T(  4,  3)( 34,  8)(  4,   2) | 0.143831365 0.143831365 0.143831365 0.000000000 
Par#125286#  T(  5,  3)( 34,  8)(  4,   2) | 0.244783789 0.244783789 0.244783789 0.000000000 
Par#125287#  T(  6,  3)( 34,  8)(  4,   2) | 0.143249149 0.143249149 0.143249149 0.000000000 
Par#125288#  T(  1,  4)( 34,  8)(  4,   2) | 0.371794833 0.371794833 0.371794833 0.000000000 
Par#125289#  T(  2,  4)( 34,  8)(  4,   2) | 0.185066362 0.185066362 0.185066362 0.000000000 
Par#125290#  T(  3,  4)( 34,  8)(  4,   2) | 0.197680014 0.197680014 0.197680014 0.000000000 
Par#125291#  T(  4,  4)( 34,  8)(  4,   2) | 0.383431032 0.383431032 0.383431032 0.000000000 
Par#125292#  T(  5,  4)( 34,  8)(  4,   2) | 0.162108223 0.162108223 0.162108223 0.000000000 
Par#125293#  T(  6,  4)( 34,  8)(  4,   2) | 0.289149719 0.289149719 0.289149719 0.000000000 
Par#125294#  T(  1,  5)( 34,  8)(  4,   2) | 0.276210854 0.276210854 0.276210854 0.000000000 
Par#125295#  T(  2,  5)( 34,  8)(  4,   2) | 0.294621640 0.294621640 0.294621640 0.000000000 
Par#125296#  T(  3,  5)( 34,  8)(  4,   2) | 0.223349511 0.223349511 0.223349511 0.000000000 
Par#125297#  T(  4,  5)( 34,  8)(  4,   2) | 0.139754679 0.139754679 0.139754679 0.000000000 
Par#125298#  T(  5,  5)( 34,  8)(  4,   2) | 0.408683275 0.408683275 0.408683275 0.000000000 
Par#125299#  T(  6,  5)( 34,  8)(  4,   2) | 0.232140197 0.232140197 0.232140197 0.000000000 
Par#125300#  T(  1,  6)( 34,  8)(  4,   2) | 0.000000014 0.000000014 0.000000014 0.000000000 
Par#125301#  T(  2,  6)( 34,  8)(  4,   2) | 0.270740800 0.270740800 0.270740800 0.000000000 
Par#125302#  T(  3,  6)( 34,  8)(  4,   2) | 0.117622477 0.117622477 0.117622477 0.000000000 
Par#125303#  T(  4,  6)( 34,  8)(  4,   2) | 0.185442079 0.185442079 0.185442079 0.000000000 
Par#125304#  T(  5,  6)( 34,  8)(  4,   2) | 0.107932910 0.107932910 0.107932910 0.000000000 
Par#125305#  T(  6,  6)( 34,  8)(  4,   2) | 0.219661652 0.219661652 0.219661652 0.000000000 
Par#125306#  T(  7,  7)( 34,  8)(  4,   2) | 1.000000000 1.000000000 1.000000000 0.000000000 
Par#125307#  T(  1,  1)( 35,  8)(  4,   2) | 0.000005765 0.000005765 0.000005765 0.000000000 
Par#125308#  T(  2,  1)( 35,  8)(  4,   2) | 0.000000045 0.000000045 0.000000045 0.000000000 
Par#125309#  T(  3,  1)( 35,  8)(  4,   2) | 0.080165926 0.080165926 0.080165926 0.000000000 
Par#125310#  T(  4,  1)( 35,  8)(  4,   2) | 0.023805441 0.023805441 0.023805441 0.000000000 
Par#125311#  T(  5,  1)( 35,  8)(  4,   2) | 0.041940520 0.041940520 0.041940520 0.000000000 
Par#125312#  T(  6,  1)( 35,  8)(  4,   2) | 0.021265232 0.021265232 0.021265232 0.000000000 
Par#125313#  T(  1,  2)( 35,  8)(  4,   2) | 0.082187018 0.082187018 0.082187018 0.000000000 
Par#125314#  T(  2,  2)( 35,  8)(  4,   2) | 0.133257051 0.133257051 0.133257051 0.000000000 
Par#125315#  T(  3,  2)( 35,  8)(  4,   2) | 0.067739199 0.067739199 0.067739199 0.000000000 
Par#125316#  T(  4,  2)( 35,  8)(  4,   2) | 0.123735404 0.123735404 0.123735404 0.000000000 
Par#125317#  T(  5,  2)( 35,  8)(  4,   2) | 0.034551283 0.034551283 0.034551283 0.000000000 
Par#125318#  T(  6,  2)( 35,  8)(  4,   2) | 0.094534051 0.094534051 0.094534051 0.000000000 
Par#125319#  T(  1,  3)( 35,  8)(  4,   2) | 0.269801517 0.269801517 0.269801517 0.000000000 
Par#125320#  T(  2,  3)( 35,  8)(  4,   2) | 0.116314102 0.116314102 0.116314102 0.000000000 
Par#125321#  T(  3,  3)( 35,  8)(  4,   2) | 0.313442873 0.313442873 0.313442873 0.000000000 
Par#125322#  T(  4,  3)( 35,  8)(  4,   2) | 0.143831365 0.143831365 0.143831365 0.000000000 
Par#125323#  T(  5,  3)( 35,  8)(  4,   2) | 0.244783789 0.244783789 0.244783789 0.000000000 
Par#125324#  T(  6,  3)( 35,  8)(  4,   2) | 0.143249149 0.143249149 0.143249149 0.000000000 
Par#125325#  T(  1,  4)( 35,  8)(  4,   2) | 0.371794833 0.371794833 0.371794833 0.000000000 
Par#125326#  T(  2,  4)( 35,  8)(  4,   2) | 0.185066362 0.185066362 0.185066362 0.000000000 
Par#125327#  T(  3,  4)( 35,  8)(  4,   2) | 0.197680014 0.197680014 0.197680014 0.000000000 
Par#125328#  T(  4,  4)( 35,  8)(  4,   2) | 0.383431032 0.383431032 0.383431032 0.000000000 
Par#125329#  T(  5,  4)( 35,  8)(  4,   2) | 0.162108223 0.162108223 0.162108223 0.000000000 
Par#125330#  T(  6,  4)( 35,  8)(  4,   2) | 0.289149719 0.289149719 0.289149719 0.000000000 
Par#125331#  T(  1,  5)( 35,  8)(  4,   2) | 0.276210854 0.276210854 0.276210854 0.000000000 
Par#125332#  T(  2,  5)( 35,  8)(  4,   2) | 0.294621640 0.294621640 0.294621640 0.000000000 
Par#125333#  T(  3,  5)( 35,  8)(  4,   2) | 0.223349511 0.223349511 0.223349511 0.000000000 
Par#125334#  T(  4,  5)( 35,  8)(  4,   2) | 0.139754679 0.139754679 0.139754679 0.000000000 
Par#125335#  T(  5,  5)( 35,  8)(  4,   2) | 0.408683275 0.408683275 0.408683275 0.000000000 
Par#125336#  T(  6,  5)( 35,  8)(  4,   2) | 0.232140197 0.232140197 0.232140197 0.000000000 
Par#125337#  T(  1,  6)( 35,  8)(  4,   2) | 0.000000014 0.000000014 0.000000014 0.000000000 
Par#125338#  T(  2,  6)( 35,  8)(  4,   2) | 0.270740800 0.270740800 0.270740800 0.000000000 
Par#125339#  T(  3,  6)( 35,  8)(  4,   2) | 0.117622477 0.117622477 0.117622477 0.000000000 
Par#125340#  T(  4,  6)( 35,  8)(  4,   2) | 0.185442079 0.185442079 0.185442079 0.000000000 
Par#125341#  T(  5,  6)( 35,  8)(  4,   2) | 0.107932910 0.107932910 0.107932910 0.000000000 
Par#125342#  T(  6,  6)( 35,  8)(  4,   2) | 0.219661652 0.219661652 0.219661652 0.000000000 
Par#125343#  T(  7,  7)( 35,  8)(  4,   2) | 1.000000000 1.000000000 1.000000000 0.000000000 
Par#125344#  T(  1,  1)( 36,  8)(  4,   2) | 0.000005765 0.000005765 0.000005765 0.000000000 
Par#125345#  T(  2,  1)( 36,  8)(  4,   2) | 0.000000045 0.000000045 0.000000045 0.000000000 
Par#125346#  T(  3,  1)( 36,  8)(  4,   2) | 0.080165926 0.080165926 0.080165926 0.000000000 
Par#125347#  T(  4,  1)( 36,  8)(  4,   2) | 0.023805441 0.023805441 0.023805441 0.000000000 
Par#125348#  T(  5,  1)( 36,  8)(  4,   2) | 0.041940520 0.041940520 0.041940520 0.000000000 
Par#125349#  T(  6,  1)( 36,  8)(  4,   2) | 0.021265232 0.021265232 0.021265232 0.000000000 
Par#125350#  T(  1,  2)( 36,  8)(  4,   2) | 0.082187018 0.082187018 0.082187018 0.000000000 
Par#125351#  T(  2,  2)( 36,  8)(  4,   2) | 0.133257051 0.133257051 0.133257051 0.000000000 
Par#125352#  T(  3,  2)( 36,  8)(  4,   2) | 0.067739199 0.067739199 0.067739199 0.000000000 
Par#125353#  T(  4,  2)( 36,  8)(  4,   2) | 0.123735404 0.123735404 0.123735404 0.000000000 
Par#125354#  T(  5,  2)( 36,  8)(  4,   2) | 0.034551283 0.034551283 0.034551283 0.000000000 
Par#125355#  T(  6,  2)( 36,  8)(  4,   2) | 0.094534051 0.094534051 0.094534051 0.000000000 
Par#125356#  T(  1,  3)( 36,  8)(  4,   2) | 0.269801517 0.269801517 0.269801517 0.000000000 
Par#125357#  T(  2,  3)( 36,  8)(  4,   2) | 0.116314102 0.116314102 0.116314102 0.000000000 
Par#125358#  T(  3,  3)( 36,  8)(  4,   2) | 0.313442873 0.313442873 0.313442873 0.000000000 
Par#125359#  T(  4,  3)( 36,  8)(  4,   2) | 0.143831365 0.143831365 0.143831365 0.000000000 
Par#125360#  T(  5,  3)( 36,  8)(  4,   2) | 0.244783789 0.244783789 0.244783789 0.000000000 
Par#125361#  T(  6,  3)( 36,  8)(  4,   2) | 0.143249149 0.143249149 0.143249149 0.000000000 
Par#125362#  T(  1,  4)( 36,  8)(  4,   2) | 0.371794833 0.371794833 0.371794833 0.000000000 
Par#125363#  T(  2,  4)( 36,  8)(  4,   2) | 0.185066362 0.185066362 0.185066362 0.000000000 
Par#125364#  T(  3,  4)( 36,  8)(  4,   2) | 0.197680014 0.197680014 0.197680014 0.000000000 
Par#125365#  T(  4,  4)( 36,  8)(  4,   2) | 0.383431032 0.383431032 0.383431032 0.000000000 
Par#125366#  T(  5,  4)( 36,  8)(  4,   2) | 0.162108223 0.162108223 0.162108223 0.000000000 
Par#125367#  T(  6,  4)( 36,  8)(  4,   2) | 0.289149719 0.289149719 0.289149719 0.000000000 
Par#125368#  T(  1,  5)( 36,  8)(  4,   2) | 0.276210854 0.276210854 0.276210854 0.000000000 
Par#125369#  T(  2,  5)( 36,  8)(  4,   2) | 0.294621640 0.294621640 0.294621640 0.000000000 
Par#125370#  T(  3,  5)( 36,  8)(  4,   2) | 0.223349511 0.223349511 0.223349511 0.000000000 
Par#125371#  T(  4,  5)( 36,  8)(  4,   2) | 0.139754679 0.139754679 0.139754679 0.000000000 
Par#125372#  T(  5,  5)( 36,  8)(  4,   2) | 0.408683275 0.408683275 0.408683275 0.000000000 
Par#125373#  T(  6,  5)( 36,  8)(  4,   2) | 0.232140197 0.232140197 0.232140197 0.000000000 
Par#125374#  T(  1,  6)( 36,  8)(  4,   2) | 0.000000014 0.000000014 0.000000014 0.000000000 
Par#125375#  T(  2,  6)( 36,  8)(  4,   2) | 0.270740800 0.270740800 0.270740800 0.000000000 
Par#125376#  T(  3,  6)( 36,  8)(  4,   2) | 0.117622477 0.117622477 0.117622477 0.000000000 
Par#125377#  T(  4,  6)( 36,  8)(  4,   2) | 0.185442079 0.185442079 0.185442079 0.000000000 
Par#125378#  T(  5,  6)( 36,  8)(  4,   2) | 0.107932910 0.107932910 0.107932910 0.000000000 
Par#125379#  T(  6,  6)( 36,  8)(  4,   2) | 0.219661652 0.219661652 0.219661652 0.000000000 
Par#125380#  T(  7,  7)( 36,  8)(  4,   2) | 1.000000000 1.000000000 1.000000000 0.000000000 
Par#125381#  T(  1,  1)( 37,  8)(  4,   2) | 0.000005765 0.000005765 0.000005765 0.000000000 
Par#125382#  T(  2,  1)( 37,  8)(  4,   2) | 0.000000045 0.000000045 0.000000045 0.000000000 
Par#125383#  T(  3,  1)( 37,  8)(  4,   2) | 0.080165926 0.080165926 0.080165926 0.000000000 
Par#125384#  T(  4,  1)( 37,  8)(  4,   2) | 0.023805441 0.023805441 0.023805441 0.000000000 
Par#125385#  T(  5,  1)( 37,  8)(  4,   2) | 0.041940520 0.041940520 0.041940520 0.000000000 
Par#125386#  T(  6,  1)( 37,  8)(  4,   2) | 0.021265232 0.021265232 0.021265232 0.000000000 
Par#125387#  T(  1,  2)( 37,  8)(  4,   2) | 0.082187018 0.082187018 0.082187018 0.000000000 
Par#125388#  T(  2,  2)( 37,  8)(  4,   2) | 0.133257051 0.133257051 0.133257051 0.000000000 
Par#125389#  T(  3,  2)( 37,  8)(  4,   2) | 0.067739199 0.067739199 0.067739199 0.000000000 
Par#125390#  T(  4,  2)( 37,  8)(  4,   2) | 0.123735404 0.123735404 0.123735404 0.000000000 
Par#125391#  T(  5,  2)( 37,  8)(  4,   2) | 0.034551283 0.034551283 0.034551283 0.000000000 
Par#125392#  T(  6,  2)( 37,  8)(  4,   2) | 0.094534051 0.094534051 0.094534051 0.000000000 
Par#125393#  T(  1,  3)( 37,  8)(  4,   2) | 0.269801517 0.269801517 0.269801517 0.000000000 
Par#125394#  T(  2,  3)( 37,  8)(  4,   2) | 0.116314102 0.116314102 0.116314102 0.000000000 
Par#125395#  T(  3,  3)( 37,  8)(  4,   2) | 0.313442873 0.313442873 0.313442873 0.000000000 
Par#125396#  T(  4,  3)( 37,  8)(  4,   2) | 0.143831365 0.143831365 0.143831365 0.000000000 
Par#125397#  T(  5,  3)( 37,  8)(  4,   2) | 0.244783789 0.244783789 0.244783789 0.000000000 
Par#125398#  T(  6,  3)( 37,  8)(  4,   2) | 0.143249149 0.143249149 0.143249149 0.000000000 
Par#125399#  T(  1,  4)( 37,  8)(  4,   2) | 0.371794833 0.371794833 0.371794833 0.000000000 
Par#125400#  T(  2,  4)( 37,  8)(  4,   2) | 0.185066362 0.185066362 0.185066362 0.000000000 
Par#125401#  T(  3,  4)( 37,  8)(  4,   2) | 0.197680014 0.197680014 0.197680014 0.000000000 
Par#125402#  T(  4,  4)( 37,  8)(  4,   2) | 0.383431032 0.383431032 0.383431032 0.000000000 
Par#125403#  T(  5,  4)( 37,  8)(  4,   2) | 0.162108223 0.162108223 0.162108223 0.000000000 
Par#125404#  T(  6,  4)( 37,  8)(  4,   2) | 0.289149719 0.289149719 0.289149719 0.000000000 
Par#125405#  T(  1,  5)( 37,  8)(  4,   2) | 0.276210854 0.276210854 0.276210854 0.000000000 
Par#125406#  T(  2,  5)( 37,  8)(  4,   2) | 0.294621640 0.294621640 0.294621640 0.000000000 
Par#125407#  T(  3,  5)( 37,  8)(  4,   2) | 0.223349511 0.223349511 0.223349511 0.000000000 
Par#125408#  T(  4,  5)( 37,  8)(  4,   2) | 0.139754679 0.139754679 0.139754679 0.000000000 
Par#125409#  T(  5,  5)( 37,  8)(  4,   2) | 0.408683275 0.408683275 0.408683275 0.000000000 
Par#125410#  T(  6,  5)( 37,  8)(  4,   2) | 0.232140197 0.232140197 0.232140197 0.000000000 
Par#125411#  T(  1,  6)( 37,  8)(  4,   2) | 0.000000014 0.000000014 0.000000014 0.000000000 
Par#125412#  T(  2,  6)( 37,  8)(  4,   2) | 0.270740800 0.270740800 0.270740800 0.000000000 
Par#125413#  T(  3,  6)( 37,  8)(  4,   2) | 0.117622477 0.117622477 0.117622477 0.000000000 
Par#125414#  T(  4,  6)( 37,  8)(  4,   2) | 0.185442079 0.185442079 0.185442079 0.000000000 
Par#125415#  T(  5,  6)( 37,  8)(  4,   2) | 0.107932910 0.107932910 0.107932910 0.000000000 
Par#125416#  T(  6,  6)( 37,  8)(  4,   2) | 0.219661652 0.219661652 0.219661652 0.000000000 
Par#125417#  T(  7,  7)( 37,  8)(  4,   2) | 1.000000000 1.000000000 1.000000000 0.000000000 
Par#125418#  T(  1,  1)(  9,  9)(  4,   2) | 0.000005765 0.000005765 0.000005765 0.000000000 
Par#125419#  T(  2,  1)(  9,  9)(  4,   2) | 0.000000045 0.000000045 0.000000045 0.000000000 
Par#125420#  T(  3,  1)(  9,  9)(  4,   2) | 0.080165926 0.080165926 0.080165926 0.000000000 
Par#125421#  T(  4,  1)(  9,  9)(  4,   2) | 0.023805441 0.023805441 0.023805441 0.000000000 
Par#125422#  T(  5,  1)(  9,  9)(  4,   2) | 0.041940520 0.041940520 0.041940520 0.000000000 
Par#125423#  T(  6,  1)(  9,  9)(  4,   2) | 0.021265232 0.021265232 0.021265232 0.000000000 
Par#125424#  T(  1,  2)(  9,  9)(  4,   2) | 0.082187018 0.082187018 0.082187018 0.000000000 
Par#125425#  T(  2,  2)(  9,  9)(  4,   2) | 0.133257051 0.133257051 0.133257051 0.000000000 
Par#125426#  T(  3,  2)(  9,  9)(  4,   2) | 0.067739199 0.067739199 0.067739199 0.000000000 
Par#125427#  T(  4,  2)(  9,  9)(  4,   2) | 0.123735404 0.123735404 0.123735404 0.000000000 
Par#125428#  T(  5,  2)(  9,  9)(  4,   2) | 0.034551283 0.034551283 0.034551283 0.000000000 
Par#125429#  T(  6,  2)(  9,  9)(  4,   2) | 0.094534051 0.094534051 0.094534051 0.000000000 
Par#125430#  T(  1,  3)(  9,  9)(  4,   2) | 0.269801517 0.269801517 0.269801517 0.000000000 
Par#125431#  T(  2,  3)(  9,  9)(  4,   2) | 0.116314102 0.116314102 0.116314102 0.000000000 
Par#125432#  T(  3,  3)(  9,  9)(  4,   2) | 0.313442873 0.313442873 0.313442873 0.000000000 
Par#125433#  T(  4,  3)(  9,  9)(  4,   2) | 0.143831365 0.143831365 0.143831365 0.000000000 
Par#125434#  T(  5,  3)(  9,  9)(  4,   2) | 0.244783789 0.244783789 0.244783789 0.000000000 
Par#125435#  T(  6,  3)(  9,  9)(  4,   2) | 0.143249149 0.143249149 0.143249149 0.000000000 
Par#125436#  T(  1,  4)(  9,  9)(  4,   2) | 0.371794833 0.371794833 0.371794833 0.000000000 
Par#125437#  T(  2,  4)(  9,  9)(  4,   2) | 0.185066362 0.185066362 0.185066362 0.000000000 
Par#125438#  T(  3,  4)(  9,  9)(  4,   2) | 0.197680014 0.197680014 0.197680014 0.000000000 
Par#125439#  T(  4,  4)(  9,  9)(  4,   2) | 0.383431032 0.383431032 0.383431032 0.000000000 
Par#125440#  T(  5,  4)(  9,  9)(  4,   2) | 0.162108223 0.162108223 0.162108223 0.000000000 
Par#125441#  T(  6,  4)(  9,  9)(  4,   2) | 0.289149719 0.289149719 0.289149719 0.000000000 
Par#125442#  T(  1,  5)(  9,  9)(  4,   2) | 0.276210854 0.276210854 0.276210854 0.000000000 
Par#125443#  T(  2,  5)(  9,  9)(  4,   2) | 0.294621640 0.294621640 0.294621640 0.000000000 
Par#125444#  T(  3,  5)(  9,  9)(  4,   2) | 0.223349511 0.223349511 0.223349511 0.000000000 
Par#125445#  T(  4,  5)(  9,  9)(  4,   2) | 0.139754679 0.139754679 0.139754679 0.000000000 
Par#125446#  T(  5,  5)(  9,  9)(  4,   2) | 0.408683275 0.408683275 0.408683275 0.000000000 
Par#125447#  T(  6,  5)(  9,  9)(  4,   2) | 0.232140197 0.232140197 0.232140197 0.000000000 
Par#125448#  T(  1,  6)(  9,  9)(  4,   2) | 0.000000014 0.000000014 0.000000014 0.000000000 
Par#125449#  T(  2,  6)(  9,  9)(  4,   2) | 0.270740800 0.270740800 0.270740800 0.000000000 
Par#125450#  T(  3,  6)(  9,  9)(  4,   2) | 0.117622477 0.117622477 0.117622477 0.000000000 
Par#125451#  T(  4,  6)(  9,  9)(  4,   2) | 0.185442079 0.185442079 0.185442079 0.000000000 
Par#125452#  T(  5,  6)(  9,  9)(  4,   2) | 0.107932910 0.107932910 0.107932910 0.000000000 
Par#125453#  T(  6,  6)(  9,  9)(  4,   2) | 0.219661652 0.219661652 0.219661652 0.000000000 
Par#125454#  T(  7,  7)(  9,  9)(  4,   2) | 1.000000000 1.000000000 1.000000000 0.000000000 
Par#125455#  T(  1,  1)( 10,  9)(  4,   2) | 0.000005765 0.000005765 0.000005765 0.000000000 
Par#125456#  T(  2,  1)( 10,  9)(  4,   2) | 0.000000045 0.000000045 0.000000045 0.000000000 
Par#125457#  T(  3,  1)( 10,  9)(  4,   2) | 0.080165926 0.080165926 0.080165926 0.000000000 
Par#125458#  T(  4,  1)( 10,  9)(  4,   2) | 0.023805441 0.023805441 0.023805441 0.000000000 
Par#125459#  T(  5,  1)( 10,  9)(  4,   2) | 0.041940520 0.041940520 0.041940520 0.000000000 
Par#125460#  T(  6,  1)( 10,  9)(  4,   2) | 0.021265232 0.021265232 0.021265232 0.000000000 
Par#125461#  T(  1,  2)( 10,  9)(  4,   2) | 0.082187018 0.082187018 0.082187018 0.000000000 
Par#125462#  T(  2,  2)( 10,  9)(  4,   2) | 0.133257051 0.133257051 0.133257051 0.000000000 
Par#125463#  T(  3,  2)( 10,  9)(  4,   2) | 0.067739199 0.067739199 0.067739199 0.000000000 
Par#125464#  T(  4,  2)( 10,  9)(  4,   2) | 0.123735404 0.123735404 0.123735404 0.000000000 
Par#125465#  T(  5,  2)( 10,  9)(  4,   2) | 0.034551283 0.034551283 0.034551283 0.000000000 
Par#125466#  T(  6,  2)( 10,  9)(  4,   2) | 0.094534051 0.094534051 0.094534051 0.000000000 
Par#125467#  T(  1,  3)( 10,  9)(  4,   2) | 0.269801517 0.269801517 0.269801517 0.000000000 
Par#125468#  T(  2,  3)( 10,  9)(  4,   2) | 0.116314102 0.116314102 0.116314102 0.000000000 
Par#125469#  T(  3,  3)( 10,  9)(  4,   2) | 0.313442873 0.313442873 0.313442873 0.000000000 
Par#125470#  T(  4,  3)( 10,  9)(  4,   2) | 0.143831365 0.143831365 0.143831365 0.000000000 
Par#125471#  T(  5,  3)( 10,  9)(  4,   2) | 0.244783789 0.244783789 0.244783789 0.000000000 
Par#125472#  T(  6,  3)( 10,  9)(  4,   2) | 0.143249149 0.143249149 0.143249149 0.000000000 
Par#125473#  T(  1,  4)( 10,  9)(  4,   2) | 0.371794833 0.371794833 0.371794833 0.000000000 
Par#125474#  T(  2,  4)( 10,  9)(  4,   2) | 0.185066362 0.185066362 0.185066362 0.000000000 
Par#125475#  T(  3,  4)( 10,  9)(  4,   2) | 0.197680014 0.197680014 0.197680014 0.000000000 
Par#125476#  T(  4,  4)( 10,  9)(  4,   2) | 0.383431032 0.383431032 0.383431032 0.000000000 
Par#125477#  T(  5,  4)( 10,  9)(  4,   2) | 0.162108223 0.162108223 0.162108223 0.000000000 
Par#125478#  T(  6,  4)( 10,  9)(  4,   2) | 0.289149719 0.289149719 0.289149719 0.000000000 
Par#125479#  T(  1,  5)( 10,  9)(  4,   2) | 0.276210854 0.276210854 0.276210854 0.000000000 
Par#125480#  T(  2,  5)( 10,  9)(  4,   2) | 0.294621640 0.294621640 0.294621640 0.000000000 
Par#125481#  T(  3,  5)( 10,  9)(  4,   2) | 0.223349511 0.223349511 0.223349511 0.000000000 
Par#125482#  T(  4,  5)( 10,  9)(  4,   2) | 0.139754679 0.139754679 0.139754679 0.000000000 
Par#125483#  T(  5,  5)( 10,  9)(  4,   2) | 0.408683275 0.408683275 0.408683275 0.000000000 
Par#125484#  T(  6,  5)( 10,  9)(  4,   2) | 0.232140197 0.232140197 0.232140197 0.000000000 
Par#125485#  T(  1,  6)( 10,  9)(  4,   2) | 0.000000014 0.000000014 0.000000014 0.000000000 
Par#125486#  T(  2,  6)( 10,  9)(  4,   2) | 0.270740800 0.270740800 0.270740800 0.000000000 
Par#125487#  T(  3,  6)( 10,  9)(  4,   2) | 0.117622477 0.117622477 0.117622477 0.000000000 
Par#125488#  T(  4,  6)( 10,  9)(  4,   2) | 0.185442079 0.185442079 0.185442079 0.000000000 
Par#125489#  T(  5,  6)( 10,  9)(  4,   2) | 0.107932910 0.107932910 0.107932910 0.000000000 
Par#125490#  T(  6,  6)( 10,  9)(  4,   2) | 0.219661652 0.219661652 0.219661652 0.000000000 
Par#125491#  T(  7,  7)( 10,  9)(  4,   2) | 1.000000000 1.000000000 1.000000000 0.000000000 
Par#125492#  T(  1,  1)( 11,  9)(  4,   2) | 0.000005765 0.000005765 0.000005765 0.000000000 
Par#125493#  T(  2,  1)( 11,  9)(  4,   2) | 0.000000045 0.000000045 0.000000045 0.000000000 
Par#125494#  T(  3,  1)( 11,  9)(  4,   2) | 0.080165926 0.080165926 0.080165926 0.000000000 
Par#125495#  T(  4,  1)( 11,  9)(  4,   2) | 0.023805441 0.023805441 0.023805441 0.000000000 
Par#125496#  T(  5,  1)( 11,  9)(  4,   2) | 0.041940520 0.041940520 0.041940520 0.000000000 
Par#125497#  T(  6,  1)( 11,  9)(  4,   2) | 0.021265232 0.021265232 0.021265232 0.000000000 
Par#125498#  T(  1,  2)( 11,  9)(  4,   2) | 0.082187018 0.082187018 0.082187018 0.000000000 
Par#125499#  T(  2,  2)( 11,  9)(  4,   2) | 0.133257051 0.133257051 0.133257051 0.000000000 
Par#125500#  T(  3,  2)( 11,  9)(  4,   2) | 0.067739199 0.067739199 0.067739199 0.000000000 
Par#125501#  T(  4,  2)( 11,  9)(  4,   2) | 0.123735404 0.123735404 0.123735404 0.000000000 
Par#125502#  T(  5,  2)( 11,  9)(  4,   2) | 0.034551283 0.034551283 0.034551283 0.000000000 
Par#125503#  T(  6,  2)( 11,  9)(  4,   2) | 0.094534051 0.094534051 0.094534051 0.000000000 
Par#125504#  T(  1,  3)( 11,  9)(  4,   2) | 0.269801517 0.269801517 0.269801517 0.000000000 
Par#125505#  T(  2,  3)( 11,  9)(  4,   2) | 0.116314102 0.116314102 0.116314102 0.000000000 
Par#125506#  T(  3,  3)( 11,  9)(  4,   2) | 0.313442873 0.313442873 0.313442873 0.000000000 
Par#125507#  T(  4,  3)( 11,  9)(  4,   2) | 0.143831365 0.143831365 0.143831365 0.000000000 
Par#125508#  T(  5,  3)( 11,  9)(  4,   2) | 0.244783789 0.244783789 0.244783789 0.000000000 
Par#125509#  T(  6,  3)( 11,  9)(  4,   2) | 0.143249149 0.143249149 0.143249149 0.000000000 
Par#125510#  T(  1,  4)( 11,  9)(  4,   2) | 0.371794833 0.371794833 0.371794833 0.000000000 
Par#125511#  T(  2,  4)( 11,  9)(  4,   2) | 0.185066362 0.185066362 0.185066362 0.000000000 
Par#125512#  T(  3,  4)( 11,  9)(  4,   2) | 0.197680014 0.197680014 0.197680014 0.000000000 
Par#125513#  T(  4,  4)( 11,  9)(  4,   2) | 0.383431032 0.383431032 0.383431032 0.000000000 
Par#125514#  T(  5,  4)( 11,  9)(  4,   2) | 0.162108223 0.162108223 0.162108223 0.000000000 
Par#125515#  T(  6,  4)( 11,  9)(  4,   2) | 0.289149719 0.289149719 0.289149719 0.000000000 
Par#125516#  T(  1,  5)( 11,  9)(  4,   2) | 0.276210854 0.276210854 0.276210854 0.000000000 
Par#125517#  T(  2,  5)( 11,  9)(  4,   2) | 0.294621640 0.294621640 0.294621640 0.000000000 
Par#125518#  T(  3,  5)( 11,  9)(  4,   2) | 0.223349511 0.223349511 0.223349511 0.000000000 
Par#125519#  T(  4,  5)( 11,  9)(  4,   2) | 0.139754679 0.139754679 0.139754679 0.000000000 
Par#125520#  T(  5,  5)( 11,  9)(  4,   2) | 0.408683275 0.408683275 0.408683275 0.000000000 
Par#125521#  T(  6,  5)( 11,  9)(  4,   2) | 0.232140197 0.232140197 0.232140197 0.000000000 
Par#125522#  T(  1,  6)( 11,  9)(  4,   2) | 0.000000014 0.000000014 0.000000014 0.000000000 
Par#125523#  T(  2,  6)( 11,  9)(  4,   2) | 0.270740800 0.270740800 0.270740800 0.000000000 
Par#125524#  T(  3,  6)( 11,  9)(  4,   2) | 0.117622477 0.117622477 0.117622477 0.000000000 
Par#125525#  T(  4,  6)( 11,  9)(  4,   2) | 0.185442079 0.185442079 0.185442079 0.000000000 
Par#125526#  T(  5,  6)( 11,  9)(  4,   2) | 0.107932910 0.107932910 0.107932910 0.000000000 
Par#125527#  T(  6,  6)( 11,  9)(  4,   2) | 0.219661652 0.219661652 0.219661652 0.000000000 
Par#125528#  T(  7,  7)( 11,  9)(  4,   2) | 1.000000000 1.000000000 1.000000000 0.000000000 
Par#125529#  T(  1,  1)( 12,  9)(  4,   2) | 0.000005765 0.000005765 0.000005765 0.000000000 
Par#125530#  T(  2,  1)( 12,  9)(  4,   2) | 0.000000045 0.000000045 0.000000045 0.000000000 
Par#125531#  T(  3,  1)( 12,  9)(  4,   2) | 0.080165926 0.080165926 0.080165926 0.000000000 
Par#125532#  T(  4,  1)( 12,  9)(  4,   2) | 0.023805441 0.023805441 0.023805441 0.000000000 
Par#125533#  T(  5,  1)( 12,  9)(  4,   2) | 0.041940520 0.041940520 0.041940520 0.000000000 
Par#125534#  T(  6,  1)( 12,  9)(  4,   2) | 0.021265232 0.021265232 0.021265232 0.000000000 
Par#125535#  T(  1,  2)( 12,  9)(  4,   2) | 0.082187018 0.082187018 0.082187018 0.000000000 
Par#125536#  T(  2,  2)( 12,  9)(  4,   2) | 0.133257051 0.133257051 0.133257051 0.000000000 
Par#125537#  T(  3,  2)( 12,  9)(  4,   2) | 0.067739199 0.067739199 0.067739199 0.000000000 
Par#125538#  T(  4,  2)( 12,  9)(  4,   2) | 0.123735404 0.123735404 0.123735404 0.000000000 
Par#125539#  T(  5,  2)( 12,  9)(  4,   2) | 0.034551283 0.034551283 0.034551283 0.000000000 
Par#125540#  T(  6,  2)( 12,  9)(  4,   2) | 0.094534051 0.094534051 0.094534051 0.000000000 
Par#125541#  T(  1,  3)( 12,  9)(  4,   2) | 0.269801517 0.269801517 0.269801517 0.000000000 
Par#125542#  T(  2,  3)( 12,  9)(  4,   2) | 0.116314102 0.116314102 0.116314102 0.000000000 
Par#125543#  T(  3,  3)( 12,  9)(  4,   2) | 0.313442873 0.313442873 0.313442873 0.000000000 
Par#125544#  T(  4,  3)( 12,  9)(  4,   2) | 0.143831365 0.143831365 0.143831365 0.000000000 
Par#125545#  T(  5,  3)( 12,  9)(  4,   2) | 0.244783789 0.244783789 0.244783789 0.000000000 
Par#125546#  T(  6,  3)( 12,  9)(  4,   2) | 0.143249149 0.143249149 0.143249149 0.000000000 
Par#125547#  T(  1,  4)( 12,  9)(  4,   2) | 0.371794833 0.371794833 0.371794833 0.000000000 
Par#125548#  T(  2,  4)( 12,  9)(  4,   2) | 0.185066362 0.185066362 0.185066362 0.000000000 
Par#125549#  T(  3,  4)( 12,  9)(  4,   2) | 0.197680014 0.197680014 0.197680014 0.000000000 
Par#125550#  T(  4,  4)( 12,  9)(  4,   2) | 0.383431032 0.383431032 0.383431032 0.000000000 
Par#125551#  T(  5,  4)( 12,  9)(  4,   2) | 0.162108223 0.162108223 0.162108223 0.000000000 
Par#125552#  T(  6,  4)( 12,  9)(  4,   2) | 0.289149719 0.289149719 0.289149719 0.000000000 
Par#125553#  T(  1,  5)( 12,  9)(  4,   2) | 0.276210854 0.276210854 0.276210854 0.000000000 
Par#125554#  T(  2,  5)( 12,  9)(  4,   2) | 0.294621640 0.294621640 0.294621640 0.000000000 
Par#125555#  T(  3,  5)( 12,  9)(  4,   2) | 0.223349511 0.223349511 0.223349511 0.000000000 
Par#125556#  T(  4,  5)( 12,  9)(  4,   2) | 0.139754679 0.139754679 0.139754679 0.000000000 
Par#125557#  T(  5,  5)( 12,  9)(  4,   2) | 0.408683275 0.408683275 0.408683275 0.000000000 
Par#125558#  T(  6,  5)( 12,  9)(  4,   2) | 0.232140197 0.232140197 0.232140197 0.000000000 
Par#125559#  T(  1,  6)( 12,  9)(  4,   2) | 0.000000014 0.000000014 0.000000014 0.000000000 
Par#125560#  T(  2,  6)( 12,  9)(  4,   2) | 0.270740800 0.270740800 0.270740800 0.000000000 
Par#125561#  T(  3,  6)( 12,  9)(  4,   2) | 0.117622477 0.117622477 0.117622477 0.000000000 
Par#125562#  T(  4,  6)( 12,  9)(  4,   2) | 0.185442079 0.185442079 0.185442079 0.000000000 
Par#125563#  T(  5,  6)( 12,  9)(  4,   2) | 0.107932910 0.107932910 0.107932910 0.000000000 
Par#125564#  T(  6,  6)( 12,  9)(  4,   2) | 0.219661652 0.219661652 0.219661652 0.000000000 
Par#125565#  T(  7,  7)( 12,  9)(  4,   2) | 1.000000000 1.000000000 1.000000000 0.000000000 
Par#125566#  T(  1,  1)( 13,  9)(  4,   2) | 0.000005765 0.000005765 0.000005765 0.000000000 
Par#125567#  T(  2,  1)( 13,  9)(  4,   2) | 0.000000045 0.000000045 0.000000045 0.000000000 
Par#125568#  T(  3,  1)( 13,  9)(  4,   2) | 0.080165926 0.080165926 0.080165926 0.000000000 
Par#125569#  T(  4,  1)( 13,  9)(  4,   2) | 0.023805441 0.023805441 0.023805441 0.000000000 
Par#125570#  T(  5,  1)( 13,  9)(  4,   2) | 0.041940520 0.041940520 0.041940520 0.000000000 
Par#125571#  T(  6,  1)( 13,  9)(  4,   2) | 0.021265232 0.021265232 0.021265232 0.000000000 
Par#125572#  T(  1,  2)( 13,  9)(  4,   2) | 0.082187018 0.082187018 0.082187018 0.000000000 
Par#125573#  T(  2,  2)( 13,  9)(  4,   2) | 0.133257051 0.133257051 0.133257051 0.000000000 
Par#125574#  T(  3,  2)( 13,  9)(  4,   2) | 0.067739199 0.067739199 0.067739199 0.000000000 
Par#125575#  T(  4,  2)( 13,  9)(  4,   2) | 0.123735404 0.123735404 0.123735404 0.000000000 
Par#125576#  T(  5,  2)( 13,  9)(  4,   2) | 0.034551283 0.034551283 0.034551283 0.000000000 
Par#125577#  T(  6,  2)( 13,  9)(  4,   2) | 0.094534051 0.094534051 0.094534051 0.000000000 
Par#125578#  T(  1,  3)( 13,  9)(  4,   2) | 0.269801517 0.269801517 0.269801517 0.000000000 
Par#125579#  T(  2,  3)( 13,  9)(  4,   2) | 0.116314102 0.116314102 0.116314102 0.000000000 
Par#125580#  T(  3,  3)( 13,  9)(  4,   2) | 0.313442873 0.313442873 0.313442873 0.000000000 
Par#125581#  T(  4,  3)( 13,  9)(  4,   2) | 0.143831365 0.143831365 0.143831365 0.000000000 
Par#125582#  T(  5,  3)( 13,  9)(  4,   2) | 0.244783789 0.244783789 0.244783789 0.000000000 
Par#125583#  T(  6,  3)( 13,  9)(  4,   2) | 0.143249149 0.143249149 0.143249149 0.000000000 
Par#125584#  T(  1,  4)( 13,  9)(  4,   2) | 0.371794833 0.371794833 0.371794833 0.000000000 
Par#125585#  T(  2,  4)( 13,  9)(  4,   2) | 0.185066362 0.185066362 0.185066362 0.000000000 
Par#125586#  T(  3,  4)( 13,  9)(  4,   2) | 0.197680014 0.197680014 0.197680014 0.000000000 
Par#125587#  T(  4,  4)( 13,  9)(  4,   2) | 0.383431032 0.383431032 0.383431032 0.000000000 
Par#125588#  T(  5,  4)( 13,  9)(  4,   2) | 0.162108223 0.162108223 0.162108223 0.000000000 
Par#125589#  T(  6,  4)( 13,  9)(  4,   2) | 0.289149719 0.289149719 0.289149719 0.000000000 
Par#125590#  T(  1,  5)( 13,  9)(  4,   2) | 0.276210854 0.276210854 0.276210854 0.000000000 
Par#125591#  T(  2,  5)( 13,  9)(  4,   2) | 0.294621640 0.294621640 0.294621640 0.000000000 
Par#125592#  T(  3,  5)( 13,  9)(  4,   2) | 0.223349511 0.223349511 0.223349511 0.000000000 
Par#125593#  T(  4,  5)( 13,  9)(  4,   2) | 0.139754679 0.139754679 0.139754679 0.000000000 
Par#125594#  T(  5,  5)( 13,  9)(  4,   2) | 0.408683275 0.408683275 0.408683275 0.000000000 
Par#125595#  T(  6,  5)( 13,  9)(  4,   2) | 0.232140197 0.232140197 0.232140197 0.000000000 
Par#125596#  T(  1,  6)( 13,  9)(  4,   2) | 0.000000014 0.000000014 0.000000014 0.000000000 
Par#125597#  T(  2,  6)( 13,  9)(  4,   2) | 0.270740800 0.270740800 0.270740800 0.000000000 
Par#125598#  T(  3,  6)( 13,  9)(  4,   2) | 0.117622477 0.117622477 0.117622477 0.000000000 
Par#125599#  T(  4,  6)( 13,  9)(  4,   2) | 0.185442079 0.185442079 0.185442079 0.000000000 
Par#125600#  T(  5,  6)( 13,  9)(  4,   2) | 0.107932910 0.107932910 0.107932910 0.000000000 
Par#125601#  T(  6,  6)( 13,  9)(  4,   2) | 0.219661652 0.219661652 0.219661652 0.000000000 
Par#125602#  T(  7,  7)( 13,  9)(  4,   2) | 1.000000000 1.000000000 1.000000000 0.000000000 
Par#125603#  T(  1,  1)( 14,  9)(  4,   2) | 0.000005765 0.000005765 0.000005765 0.000000000 
Par#125604#  T(  2,  1)( 14,  9)(  4,   2) | 0.000000045 0.000000045 0.000000045 0.000000000 
Par#125605#  T(  3,  1)( 14,  9)(  4,   2) | 0.080165926 0.080165926 0.080165926 0.000000000 
Par#125606#  T(  4,  1)( 14,  9)(  4,   2) | 0.023805441 0.023805441 0.023805441 0.000000000 
Par#125607#  T(  5,  1)( 14,  9)(  4,   2) | 0.041940520 0.041940520 0.041940520 0.000000000 
Par#125608#  T(  6,  1)( 14,  9)(  4,   2) | 0.021265232 0.021265232 0.021265232 0.000000000 
Par#125609#  T(  1,  2)( 14,  9)(  4,   2) | 0.082187018 0.082187018 0.082187018 0.000000000 
Par#125610#  T(  2,  2)( 14,  9)(  4,   2) | 0.133257051 0.133257051 0.133257051 0.000000000 
Par#125611#  T(  3,  2)( 14,  9)(  4,   2) | 0.067739199 0.067739199 0.067739199 0.000000000 
Par#125612#  T(  4,  2)( 14,  9)(  4,   2) | 0.123735404 0.123735404 0.123735404 0.000000000 
Par#125613#  T(  5,  2)( 14,  9)(  4,   2) | 0.034551283 0.034551283 0.034551283 0.000000000 
Par#125614#  T(  6,  2)( 14,  9)(  4,   2) | 0.094534051 0.094534051 0.094534051 0.000000000 
Par#125615#  T(  1,  3)( 14,  9)(  4,   2) | 0.269801517 0.269801517 0.269801517 0.000000000 
Par#125616#  T(  2,  3)( 14,  9)(  4,   2) | 0.116314102 0.116314102 0.116314102 0.000000000 
Par#125617#  T(  3,  3)( 14,  9)(  4,   2) | 0.313442873 0.313442873 0.313442873 0.000000000 
Par#125618#  T(  4,  3)( 14,  9)(  4,   2) | 0.143831365 0.143831365 0.143831365 0.000000000 
Par#125619#  T(  5,  3)( 14,  9)(  4,   2) | 0.244783789 0.244783789 0.244783789 0.000000000 
Par#125620#  T(  6,  3)( 14,  9)(  4,   2) | 0.143249149 0.143249149 0.143249149 0.000000000 
Par#125621#  T(  1,  4)( 14,  9)(  4,   2) | 0.371794833 0.371794833 0.371794833 0.000000000 
Par#125622#  T(  2,  4)( 14,  9)(  4,   2) | 0.185066362 0.185066362 0.185066362 0.000000000 
Par#125623#  T(  3,  4)( 14,  9)(  4,   2) | 0.197680014 0.197680014 0.197680014 0.000000000 
Par#125624#  T(  4,  4)( 14,  9)(  4,   2) | 0.383431032 0.383431032 0.383431032 0.000000000 
Par#125625#  T(  5,  4)( 14,  9)(  4,   2) | 0.162108223 0.162108223 0.162108223 0.000000000 
Par#125626#  T(  6,  4)( 14,  9)(  4,   2) | 0.289149719 0.289149719 0.289149719 0.000000000 
Par#125627#  T(  1,  5)( 14,  9)(  4,   2) | 0.276210854 0.276210854 0.276210854 0.000000000 
Par#125628#  T(  2,  5)( 14,  9)(  4,   2) | 0.294621640 0.294621640 0.294621640 0.000000000 
Par#125629#  T(  3,  5)( 14,  9)(  4,   2) | 0.223349511 0.223349511 0.223349511 0.000000000 
Par#125630#  T(  4,  5)( 14,  9)(  4,   2) | 0.139754679 0.139754679 0.139754679 0.000000000 
Par#125631#  T(  5,  5)( 14,  9)(  4,   2) | 0.408683275 0.408683275 0.408683275 0.000000000 
Par#125632#  T(  6,  5)( 14,  9)(  4,   2) | 0.232140197 0.232140197 0.232140197 0.000000000 
Par#125633#  T(  1,  6)( 14,  9)(  4,   2) | 0.000000014 0.000000014 0.000000014 0.000000000 
Par#125634#  T(  2,  6)( 14,  9)(  4,   2) | 0.270740800 0.270740800 0.270740800 0.000000000 
Par#125635#  T(  3,  6)( 14,  9)(  4,   2) | 0.117622477 0.117622477 0.117622477 0.000000000 
Par#125636#  T(  4,  6)( 14,  9)(  4,   2) | 0.185442079 0.185442079 0.185442079 0.000000000 
Par#125637#  T(  5,  6)( 14,  9)(  4,   2) | 0.107932910 0.107932910 0.107932910 0.000000000 
Par#125638#  T(  6,  6)( 14,  9)(  4,   2) | 0.219661652 0.219661652 0.219661652 0.000000000 
Par#125639#  T(  7,  7)( 14,  9)(  4,   2) | 1.000000000 1.000000000 1.000000000 0.000000000 
Par#125640#  T(  1,  1)( 15,  9)(  4,   2) | 0.000005765 0.000005765 0.000005765 0.000000000 
Par#125641#  T(  2,  1)( 15,  9)(  4,   2) | 0.000000045 0.000000045 0.000000045 0.000000000 
Par#125642#  T(  3,  1)( 15,  9)(  4,   2) | 0.080165926 0.080165926 0.080165926 0.000000000 
Par#125643#  T(  4,  1)( 15,  9)(  4,   2) | 0.023805441 0.023805441 0.023805441 0.000000000 
Par#125644#  T(  5,  1)( 15,  9)(  4,   2) | 0.041940520 0.041940520 0.041940520 0.000000000 
Par#125645#  T(  6,  1)( 15,  9)(  4,   2) | 0.021265232 0.021265232 0.021265232 0.000000000 
Par#125646#  T(  1,  2)( 15,  9)(  4,   2) | 0.082187018 0.082187018 0.082187018 0.000000000 
Par#125647#  T(  2,  2)( 15,  9)(  4,   2) | 0.133257051 0.133257051 0.133257051 0.000000000 
Par#125648#  T(  3,  2)( 15,  9)(  4,   2) | 0.067739199 0.067739199 0.067739199 0.000000000 
Par#125649#  T(  4,  2)( 15,  9)(  4,   2) | 0.123735404 0.123735404 0.123735404 0.000000000 
Par#125650#  T(  5,  2)( 15,  9)(  4,   2) | 0.034551283 0.034551283 0.034551283 0.000000000 
Par#125651#  T(  6,  2)( 15,  9)(  4,   2) | 0.094534051 0.094534051 0.094534051 0.000000000 
Par#125652#  T(  1,  3)( 15,  9)(  4,   2) | 0.269801517 0.269801517 0.269801517 0.000000000 
Par#125653#  T(  2,  3)( 15,  9)(  4,   2) | 0.116314102 0.116314102 0.116314102 0.000000000 
Par#125654#  T(  3,  3)( 15,  9)(  4,   2) | 0.313442873 0.313442873 0.313442873 0.000000000 
Par#125655#  T(  4,  3)( 15,  9)(  4,   2) | 0.143831365 0.143831365 0.143831365 0.000000000 
Par#125656#  T(  5,  3)( 15,  9)(  4,   2) | 0.244783789 0.244783789 0.244783789 0.000000000 
Par#125657#  T(  6,  3)( 15,  9)(  4,   2) | 0.143249149 0.143249149 0.143249149 0.000000000 
Par#125658#  T(  1,  4)( 15,  9)(  4,   2) | 0.371794833 0.371794833 0.371794833 0.000000000 
Par#125659#  T(  2,  4)( 15,  9)(  4,   2) | 0.185066362 0.185066362 0.185066362 0.000000000 
Par#125660#  T(  3,  4)( 15,  9)(  4,   2) | 0.197680014 0.197680014 0.197680014 0.000000000 
Par#125661#  T(  4,  4)( 15,  9)(  4,   2) | 0.383431032 0.383431032 0.383431032 0.000000000 
Par#125662#  T(  5,  4)( 15,  9)(  4,   2) | 0.162108223 0.162108223 0.162108223 0.000000000 
Par#125663#  T(  6,  4)( 15,  9)(  4,   2) | 0.289149719 0.289149719 0.289149719 0.000000000 
Par#125664#  T(  1,  5)( 15,  9)(  4,   2) | 0.276210854 0.276210854 0.276210854 0.000000000 
Par#125665#  T(  2,  5)( 15,  9)(  4,   2) | 0.294621640 0.294621640 0.294621640 0.000000000 
Par#125666#  T(  3,  5)( 15,  9)(  4,   2) | 0.223349511 0.223349511 0.223349511 0.000000000 
Par#125667#  T(  4,  5)( 15,  9)(  4,   2) | 0.139754679 0.139754679 0.139754679 0.000000000 
Par#125668#  T(  5,  5)( 15,  9)(  4,   2) | 0.408683275 0.408683275 0.408683275 0.000000000 
Par#125669#  T(  6,  5)( 15,  9)(  4,   2) | 0.232140197 0.232140197 0.232140197 0.000000000 
Par#125670#  T(  1,  6)( 15,  9)(  4,   2) | 0.000000014 0.000000014 0.000000014 0.000000000 
Par#125671#  T(  2,  6)( 15,  9)(  4,   2) | 0.270740800 0.270740800 0.270740800 0.000000000 
Par#125672#  T(  3,  6)( 15,  9)(  4,   2) | 0.117622477 0.117622477 0.117622477 0.000000000 
Par#125673#  T(  4,  6)( 15,  9)(  4,   2) | 0.185442079 0.185442079 0.185442079 0.000000000 
Par#125674#  T(  5,  6)( 15,  9)(  4,   2) | 0.107932910 0.107932910 0.107932910 0.000000000 
Par#125675#  T(  6,  6)( 15,  9)(  4,   2) | 0.219661652 0.219661652 0.219661652 0.000000000 
Par#125676#  T(  7,  7)( 15,  9)(  4,   2) | 1.000000000 1.000000000 1.000000000 0.000000000 
Par#125677#  T(  1,  1)( 16,  9)(  4,   2) | 0.000005765 0.000005765 0.000005765 0.000000000 
Par#125678#  T(  2,  1)( 16,  9)(  4,   2) | 0.000000045 0.000000045 0.000000045 0.000000000 
Par#125679#  T(  3,  1)( 16,  9)(  4,   2) | 0.080165926 0.080165926 0.080165926 0.000000000 
Par#125680#  T(  4,  1)( 16,  9)(  4,   2) | 0.023805441 0.023805441 0.023805441 0.000000000 
Par#125681#  T(  5,  1)( 16,  9)(  4,   2) | 0.041940520 0.041940520 0.041940520 0.000000000 
Par#125682#  T(  6,  1)( 16,  9)(  4,   2) | 0.021265232 0.021265232 0.021265232 0.000000000 
Par#125683#  T(  1,  2)( 16,  9)(  4,   2) | 0.082187018 0.082187018 0.082187018 0.000000000 
Par#125684#  T(  2,  2)( 16,  9)(  4,   2) | 0.133257051 0.133257051 0.133257051 0.000000000 
Par#125685#  T(  3,  2)( 16,  9)(  4,   2) | 0.067739199 0.067739199 0.067739199 0.000000000 
Par#125686#  T(  4,  2)( 16,  9)(  4,   2) | 0.123735404 0.123735404 0.123735404 0.000000000 
Par#125687#  T(  5,  2)( 16,  9)(  4,   2) | 0.034551283 0.034551283 0.034551283 0.000000000 
Par#125688#  T(  6,  2)( 16,  9)(  4,   2) | 0.094534051 0.094534051 0.094534051 0.000000000 
Par#125689#  T(  1,  3)( 16,  9)(  4,   2) | 0.269801517 0.269801517 0.269801517 0.000000000 
Par#125690#  T(  2,  3)( 16,  9)(  4,   2) | 0.116314102 0.116314102 0.116314102 0.000000000 
Par#125691#  T(  3,  3)( 16,  9)(  4,   2) | 0.313442873 0.313442873 0.313442873 0.000000000 
Par#125692#  T(  4,  3)( 16,  9)(  4,   2) | 0.143831365 0.143831365 0.143831365 0.000000000 
Par#125693#  T(  5,  3)( 16,  9)(  4,   2) | 0.244783789 0.244783789 0.244783789 0.000000000 
Par#125694#  T(  6,  3)( 16,  9)(  4,   2) | 0.143249149 0.143249149 0.143249149 0.000000000 
Par#125695#  T(  1,  4)( 16,  9)(  4,   2) | 0.371794833 0.371794833 0.371794833 0.000000000 
Par#125696#  T(  2,  4)( 16,  9)(  4,   2) | 0.185066362 0.185066362 0.185066362 0.000000000 
Par#125697#  T(  3,  4)( 16,  9)(  4,   2) | 0.197680014 0.197680014 0.197680014 0.000000000 
Par#125698#  T(  4,  4)( 16,  9)(  4,   2) | 0.383431032 0.383431032 0.383431032 0.000000000 
Par#125699#  T(  5,  4)( 16,  9)(  4,   2) | 0.162108223 0.162108223 0.162108223 0.000000000 
Par#125700#  T(  6,  4)( 16,  9)(  4,   2) | 0.289149719 0.289149719 0.289149719 0.000000000 
Par#125701#  T(  1,  5)( 16,  9)(  4,   2) | 0.276210854 0.276210854 0.276210854 0.000000000 
Par#125702#  T(  2,  5)( 16,  9)(  4,   2) | 0.294621640 0.294621640 0.294621640 0.000000000 
Par#125703#  T(  3,  5)( 16,  9)(  4,   2) | 0.223349511 0.223349511 0.223349511 0.000000000 
Par#125704#  T(  4,  5)( 16,  9)(  4,   2) | 0.139754679 0.139754679 0.139754679 0.000000000 
Par#125705#  T(  5,  5)( 16,  9)(  4,   2) | 0.408683275 0.408683275 0.408683275 0.000000000 
Par#125706#  T(  6,  5)( 16,  9)(  4,   2) | 0.232140197 0.232140197 0.232140197 0.000000000 
Par#125707#  T(  1,  6)( 16,  9)(  4,   2) | 0.000000014 0.000000014 0.000000014 0.000000000 
Par#125708#  T(  2,  6)( 16,  9)(  4,   2) | 0.270740800 0.270740800 0.270740800 0.000000000 
Par#125709#  T(  3,  6)( 16,  9)(  4,   2) | 0.117622477 0.117622477 0.117622477 0.000000000 
Par#125710#  T(  4,  6)( 16,  9)(  4,   2) | 0.185442079 0.185442079 0.185442079 0.000000000 
Par#125711#  T(  5,  6)( 16,  9)(  4,   2) | 0.107932910 0.107932910 0.107932910 0.000000000 
Par#125712#  T(  6,  6)( 16,  9)(  4,   2) | 0.219661652 0.219661652 0.219661652 0.000000000 
Par#125713#  T(  7,  7)( 16,  9)(  4,   2) | 1.000000000 1.000000000 1.000000000 0.000000000 
Par#125714#  T(  1,  1)( 17,  9)(  4,   2) | 0.000005765 0.000005765 0.000005765 0.000000000 
Par#125715#  T(  2,  1)( 17,  9)(  4,   2) | 0.000000045 0.000000045 0.000000045 0.000000000 
Par#125716#  T(  3,  1)( 17,  9)(  4,   2) | 0.080165926 0.080165926 0.080165926 0.000000000 
Par#125717#  T(  4,  1)( 17,  9)(  4,   2) | 0.023805441 0.023805441 0.023805441 0.000000000 
Par#125718#  T(  5,  1)( 17,  9)(  4,   2) | 0.041940520 0.041940520 0.041940520 0.000000000 
Par#125719#  T(  6,  1)( 17,  9)(  4,   2) | 0.021265232 0.021265232 0.021265232 0.000000000 
Par#125720#  T(  1,  2)( 17,  9)(  4,   2) | 0.082187018 0.082187018 0.082187018 0.000000000 
Par#125721#  T(  2,  2)( 17,  9)(  4,   2) | 0.133257051 0.133257051 0.133257051 0.000000000 
Par#125722#  T(  3,  2)( 17,  9)(  4,   2) | 0.067739199 0.067739199 0.067739199 0.000000000 
Par#125723#  T(  4,  2)( 17,  9)(  4,   2) | 0.123735404 0.123735404 0.123735404 0.000000000 
Par#125724#  T(  5,  2)( 17,  9)(  4,   2) | 0.034551283 0.034551283 0.034551283 0.000000000 
Par#125725#  T(  6,  2)( 17,  9)(  4,   2) | 0.094534051 0.094534051 0.094534051 0.000000000 
Par#125726#  T(  1,  3)( 17,  9)(  4,   2) | 0.269801517 0.269801517 0.269801517 0.000000000 
Par#125727#  T(  2,  3)( 17,  9)(  4,   2) | 0.116314102 0.116314102 0.116314102 0.000000000 
Par#125728#  T(  3,  3)( 17,  9)(  4,   2) | 0.313442873 0.313442873 0.313442873 0.000000000 
Par#125729#  T(  4,  3)( 17,  9)(  4,   2) | 0.143831365 0.143831365 0.143831365 0.000000000 
Par#125730#  T(  5,  3)( 17,  9)(  4,   2) | 0.244783789 0.244783789 0.244783789 0.000000000 
Par#125731#  T(  6,  3)( 17,  9)(  4,   2) | 0.143249149 0.143249149 0.143249149 0.000000000 
Par#125732#  T(  1,  4)( 17,  9)(  4,   2) | 0.371794833 0.371794833 0.371794833 0.000000000 
Par#125733#  T(  2,  4)( 17,  9)(  4,   2) | 0.185066362 0.185066362 0.185066362 0.000000000 
Par#125734#  T(  3,  4)( 17,  9)(  4,   2) | 0.197680014 0.197680014 0.197680014 0.000000000 
Par#125735#  T(  4,  4)( 17,  9)(  4,   2) | 0.383431032 0.383431032 0.383431032 0.000000000 
Par#125736#  T(  5,  4)( 17,  9)(  4,   2) | 0.162108223 0.162108223 0.162108223 0.000000000 
Par#125737#  T(  6,  4)( 17,  9)(  4,   2) | 0.289149719 0.289149719 0.289149719 0.000000000 
Par#125738#  T(  1,  5)( 17,  9)(  4,   2) | 0.276210854 0.276210854 0.276210854 0.000000000 
Par#125739#  T(  2,  5)( 17,  9)(  4,   2) | 0.294621640 0.294621640 0.294621640 0.000000000 
Par#125740#  T(  3,  5)( 17,  9)(  4,   2) | 0.223349511 0.223349511 0.223349511 0.000000000 
Par#125741#  T(  4,  5)( 17,  9)(  4,   2) | 0.139754679 0.139754679 0.139754679 0.000000000 
Par#125742#  T(  5,  5)( 17,  9)(  4,   2) | 0.408683275 0.408683275 0.408683275 0.000000000 
Par#125743#  T(  6,  5)( 17,  9)(  4,   2) | 0.232140197 0.232140197 0.232140197 0.000000000 
Par#125744#  T(  1,  6)( 17,  9)(  4,   2) | 0.000000014 0.000000014 0.000000014 0.000000000 
Par#125745#  T(  2,  6)( 17,  9)(  4,   2) | 0.270740800 0.270740800 0.270740800 0.000000000 
Par#125746#  T(  3,  6)( 17,  9)(  4,   2) | 0.117622477 0.117622477 0.117622477 0.000000000 
Par#125747#  T(  4,  6)( 17,  9)(  4,   2) | 0.185442079 0.185442079 0.185442079 0.000000000 
Par#125748#  T(  5,  6)( 17,  9)(  4,   2) | 0.107932910 0.107932910 0.107932910 0.000000000 
Par#125749#  T(  6,  6)( 17,  9)(  4,   2) | 0.219661652 0.219661652 0.219661652 0.000000000 
Par#125750#  T(  7,  7)( 17,  9)(  4,   2) | 1.000000000 1.000000000 1.000000000 0.000000000 
Par#125751#  T(  1,  1)( 18,  9)(  4,   2) | 0.000005765 0.000005765 0.000005765 0.000000000 
Par#125752#  T(  2,  1)( 18,  9)(  4,   2) | 0.000000045 0.000000045 0.000000045 0.000000000 
Par#125753#  T(  3,  1)( 18,  9)(  4,   2) | 0.080165926 0.080165926 0.080165926 0.000000000 
Par#125754#  T(  4,  1)( 18,  9)(  4,   2) | 0.023805441 0.023805441 0.023805441 0.000000000 
Par#125755#  T(  5,  1)( 18,  9)(  4,   2) | 0.041940520 0.041940520 0.041940520 0.000000000 
Par#125756#  T(  6,  1)( 18,  9)(  4,   2) | 0.021265232 0.021265232 0.021265232 0.000000000 
Par#125757#  T(  1,  2)( 18,  9)(  4,   2) | 0.082187018 0.082187018 0.082187018 0.000000000 
Par#125758#  T(  2,  2)( 18,  9)(  4,   2) | 0.133257051 0.133257051 0.133257051 0.000000000 
Par#125759#  T(  3,  2)( 18,  9)(  4,   2) | 0.067739199 0.067739199 0.067739199 0.000000000 
Par#125760#  T(  4,  2)( 18,  9)(  4,   2) | 0.123735404 0.123735404 0.123735404 0.000000000 
Par#125761#  T(  5,  2)( 18,  9)(  4,   2) | 0.034551283 0.034551283 0.034551283 0.000000000 
Par#125762#  T(  6,  2)( 18,  9)(  4,   2) | 0.094534051 0.094534051 0.094534051 0.000000000 
Par#125763#  T(  1,  3)( 18,  9)(  4,   2) | 0.269801517 0.269801517 0.269801517 0.000000000 
Par#125764#  T(  2,  3)( 18,  9)(  4,   2) | 0.116314102 0.116314102 0.116314102 0.000000000 
Par#125765#  T(  3,  3)( 18,  9)(  4,   2) | 0.313442873 0.313442873 0.313442873 0.000000000 
Par#125766#  T(  4,  3)( 18,  9)(  4,   2) | 0.143831365 0.143831365 0.143831365 0.000000000 
Par#125767#  T(  5,  3)( 18,  9)(  4,   2) | 0.244783789 0.244783789 0.244783789 0.000000000 
Par#125768#  T(  6,  3)( 18,  9)(  4,   2) | 0.143249149 0.143249149 0.143249149 0.000000000 
Par#125769#  T(  1,  4)( 18,  9)(  4,   2) | 0.371794833 0.371794833 0.371794833 0.000000000 
Par#125770#  T(  2,  4)( 18,  9)(  4,   2) | 0.185066362 0.185066362 0.185066362 0.000000000 
Par#125771#  T(  3,  4)( 18,  9)(  4,   2) | 0.197680014 0.197680014 0.197680014 0.000000000 
Par#125772#  T(  4,  4)( 18,  9)(  4,   2) | 0.383431032 0.383431032 0.383431032 0.000000000 
Par#125773#  T(  5,  4)( 18,  9)(  4,   2) | 0.162108223 0.162108223 0.162108223 0.000000000 
Par#125774#  T(  6,  4)( 18,  9)(  4,   2) | 0.289149719 0.289149719 0.289149719 0.000000000 
Par#125775#  T(  1,  5)( 18,  9)(  4,   2) | 0.276210854 0.276210854 0.276210854 0.000000000 
Par#125776#  T(  2,  5)( 18,  9)(  4,   2) | 0.294621640 0.294621640 0.294621640 0.000000000 
Par#125777#  T(  3,  5)( 18,  9)(  4,   2) | 0.223349511 0.223349511 0.223349511 0.000000000 
Par#125778#  T(  4,  5)( 18,  9)(  4,   2) | 0.139754679 0.139754679 0.139754679 0.000000000 
Par#125779#  T(  5,  5)( 18,  9)(  4,   2) | 0.408683275 0.408683275 0.408683275 0.000000000 
Par#125780#  T(  6,  5)( 18,  9)(  4,   2) | 0.232140197 0.232140197 0.232140197 0.000000000 
Par#125781#  T(  1,  6)( 18,  9)(  4,   2) | 0.000000014 0.000000014 0.000000014 0.000000000 
Par#125782#  T(  2,  6)( 18,  9)(  4,   2) | 0.270740800 0.270740800 0.270740800 0.000000000 
Par#125783#  T(  3,  6)( 18,  9)(  4,   2) | 0.117622477 0.117622477 0.117622477 0.000000000 
Par#125784#  T(  4,  6)( 18,  9)(  4,   2) | 0.185442079 0.185442079 0.185442079 0.000000000 
Par#125785#  T(  5,  6)( 18,  9)(  4,   2) | 0.107932910 0.107932910 0.107932910 0.000000000 
Par#125786#  T(  6,  6)( 18,  9)(  4,   2) | 0.219661652 0.219661652 0.219661652 0.000000000 
Par#125787#  T(  7,  7)( 18,  9)(  4,   2) | 1.000000000 1.000000000 1.000000000 0.000000000 
Par#125788#  T(  1,  1)( 19,  9)(  4,   2) | 0.000005765 0.000005765 0.000005765 0.000000000 
Par#125789#  T(  2,  1)( 19,  9)(  4,   2) | 0.000000045 0.000000045 0.000000045 0.000000000 
Par#125790#  T(  3,  1)( 19,  9)(  4,   2) | 0.080165926 0.080165926 0.080165926 0.000000000 
Par#125791#  T(  4,  1)( 19,  9)(  4,   2) | 0.023805441 0.023805441 0.023805441 0.000000000 
Par#125792#  T(  5,  1)( 19,  9)(  4,   2) | 0.041940520 0.041940520 0.041940520 0.000000000 
Par#125793#  T(  6,  1)( 19,  9)(  4,   2) | 0.021265232 0.021265232 0.021265232 0.000000000 
Par#125794#  T(  1,  2)( 19,  9)(  4,   2) | 0.082187018 0.082187018 0.082187018 0.000000000 
Par#125795#  T(  2,  2)( 19,  9)(  4,   2) | 0.133257051 0.133257051 0.133257051 0.000000000 
Par#125796#  T(  3,  2)( 19,  9)(  4,   2) | 0.067739199 0.067739199 0.067739199 0.000000000 
Par#125797#  T(  4,  2)( 19,  9)(  4,   2) | 0.123735404 0.123735404 0.123735404 0.000000000 
Par#125798#  T(  5,  2)( 19,  9)(  4,   2) | 0.034551283 0.034551283 0.034551283 0.000000000 
Par#125799#  T(  6,  2)( 19,  9)(  4,   2) | 0.094534051 0.094534051 0.094534051 0.000000000 
Par#125800#  T(  1,  3)( 19,  9)(  4,   2) | 0.269801517 0.269801517 0.269801517 0.000000000 
Par#125801#  T(  2,  3)( 19,  9)(  4,   2) | 0.116314102 0.116314102 0.116314102 0.000000000 
Par#125802#  T(  3,  3)( 19,  9)(  4,   2) | 0.313442873 0.313442873 0.313442873 0.000000000 
Par#125803#  T(  4,  3)( 19,  9)(  4,   2) | 0.143831365 0.143831365 0.143831365 0.000000000 
Par#125804#  T(  5,  3)( 19,  9)(  4,   2) | 0.244783789 0.244783789 0.244783789 0.000000000 
Par#125805#  T(  6,  3)( 19,  9)(  4,   2) | 0.143249149 0.143249149 0.143249149 0.000000000 
Par#125806#  T(  1,  4)( 19,  9)(  4,   2) | 0.371794833 0.371794833 0.371794833 0.000000000 
Par#125807#  T(  2,  4)( 19,  9)(  4,   2) | 0.185066362 0.185066362 0.185066362 0.000000000 
Par#125808#  T(  3,  4)( 19,  9)(  4,   2) | 0.197680014 0.197680014 0.197680014 0.000000000 
Par#125809#  T(  4,  4)( 19,  9)(  4,   2) | 0.383431032 0.383431032 0.383431032 0.000000000 
Par#125810#  T(  5,  4)( 19,  9)(  4,   2) | 0.162108223 0.162108223 0.162108223 0.000000000 
Par#125811#  T(  6,  4)( 19,  9)(  4,   2) | 0.289149719 0.289149719 0.289149719 0.000000000 
Par#125812#  T(  1,  5)( 19,  9)(  4,   2) | 0.276210854 0.276210854 0.276210854 0.000000000 
Par#125813#  T(  2,  5)( 19,  9)(  4,   2) | 0.294621640 0.294621640 0.294621640 0.000000000 
Par#125814#  T(  3,  5)( 19,  9)(  4,   2) | 0.223349511 0.223349511 0.223349511 0.000000000 
Par#125815#  T(  4,  5)( 19,  9)(  4,   2) | 0.139754679 0.139754679 0.139754679 0.000000000 
Par#125816#  T(  5,  5)( 19,  9)(  4,   2) | 0.408683275 0.408683275 0.408683275 0.000000000 
Par#125817#  T(  6,  5)( 19,  9)(  4,   2) | 0.232140197 0.232140197 0.232140197 0.000000000 
Par#125818#  T(  1,  6)( 19,  9)(  4,   2) | 0.000000014 0.000000014 0.000000014 0.000000000 
Par#125819#  T(  2,  6)( 19,  9)(  4,   2) | 0.270740800 0.270740800 0.270740800 0.000000000 
Par#125820#  T(  3,  6)( 19,  9)(  4,   2) | 0.117622477 0.117622477 0.117622477 0.000000000 
Par#125821#  T(  4,  6)( 19,  9)(  4,   2) | 0.185442079 0.185442079 0.185442079 0.000000000 
Par#125822#  T(  5,  6)( 19,  9)(  4,   2) | 0.107932910 0.107932910 0.107932910 0.000000000 
Par#125823#  T(  6,  6)( 19,  9)(  4,   2) | 0.219661652 0.219661652 0.219661652 0.000000000 
Par#125824#  T(  7,  7)( 19,  9)(  4,   2) | 1.000000000 1.000000000 1.000000000 0.000000000 
Par#125825#  T(  1,  1)( 20,  9)(  4,   2) | 0.000005765 0.000005765 0.000005765 0.000000000 
Par#125826#  T(  2,  1)( 20,  9)(  4,   2) | 0.000000045 0.000000045 0.000000045 0.000000000 
Par#125827#  T(  3,  1)( 20,  9)(  4,   2) | 0.080165926 0.080165926 0.080165926 0.000000000 
Par#125828#  T(  4,  1)( 20,  9)(  4,   2) | 0.023805441 0.023805441 0.023805441 0.000000000 
Par#125829#  T(  5,  1)( 20,  9)(  4,   2) | 0.041940520 0.041940520 0.041940520 0.000000000 
Par#125830#  T(  6,  1)( 20,  9)(  4,   2) | 0.021265232 0.021265232 0.021265232 0.000000000 
Par#125831#  T(  1,  2)( 20,  9)(  4,   2) | 0.082187018 0.082187018 0.082187018 0.000000000 
Par#125832#  T(  2,  2)( 20,  9)(  4,   2) | 0.133257051 0.133257051 0.133257051 0.000000000 
Par#125833#  T(  3,  2)( 20,  9)(  4,   2) | 0.067739199 0.067739199 0.067739199 0.000000000 
Par#125834#  T(  4,  2)( 20,  9)(  4,   2) | 0.123735404 0.123735404 0.123735404 0.000000000 
Par#125835#  T(  5,  2)( 20,  9)(  4,   2) | 0.034551283 0.034551283 0.034551283 0.000000000 
Par#125836#  T(  6,  2)( 20,  9)(  4,   2) | 0.094534051 0.094534051 0.094534051 0.000000000 
Par#125837#  T(  1,  3)( 20,  9)(  4,   2) | 0.269801517 0.269801517 0.269801517 0.000000000 
Par#125838#  T(  2,  3)( 20,  9)(  4,   2) | 0.116314102 0.116314102 0.116314102 0.000000000 
Par#125839#  T(  3,  3)( 20,  9)(  4,   2) | 0.313442873 0.313442873 0.313442873 0.000000000 
Par#125840#  T(  4,  3)( 20,  9)(  4,   2) | 0.143831365 0.143831365 0.143831365 0.000000000 
Par#125841#  T(  5,  3)( 20,  9)(  4,   2) | 0.244783789 0.244783789 0.244783789 0.000000000 
Par#125842#  T(  6,  3)( 20,  9)(  4,   2) | 0.143249149 0.143249149 0.143249149 0.000000000 
Par#125843#  T(  1,  4)( 20,  9)(  4,   2) | 0.371794833 0.371794833 0.371794833 0.000000000 
Par#125844#  T(  2,  4)( 20,  9)(  4,   2) | 0.185066362 0.185066362 0.185066362 0.000000000 
Par#125845#  T(  3,  4)( 20,  9)(  4,   2) | 0.197680014 0.197680014 0.197680014 0.000000000 
Par#125846#  T(  4,  4)( 20,  9)(  4,   2) | 0.383431032 0.383431032 0.383431032 0.000000000 
Par#125847#  T(  5,  4)( 20,  9)(  4,   2) | 0.162108223 0.162108223 0.162108223 0.000000000 
Par#125848#  T(  6,  4)( 20,  9)(  4,   2) | 0.289149719 0.289149719 0.289149719 0.000000000 
Par#125849#  T(  1,  5)( 20,  9)(  4,   2) | 0.276210854 0.276210854 0.276210854 0.000000000 
Par#125850#  T(  2,  5)( 20,  9)(  4,   2) | 0.294621640 0.294621640 0.294621640 0.000000000 
Par#125851#  T(  3,  5)( 20,  9)(  4,   2) | 0.223349511 0.223349511 0.223349511 0.000000000 
Par#125852#  T(  4,  5)( 20,  9)(  4,   2) | 0.139754679 0.139754679 0.139754679 0.000000000 
Par#125853#  T(  5,  5)( 20,  9)(  4,   2) | 0.408683275 0.408683275 0.408683275 0.000000000 
Par#125854#  T(  6,  5)( 20,  9)(  4,   2) | 0.232140197 0.232140197 0.232140197 0.000000000 
Par#125855#  T(  1,  6)( 20,  9)(  4,   2) | 0.000000014 0.000000014 0.000000014 0.000000000 
Par#125856#  T(  2,  6)( 20,  9)(  4,   2) | 0.270740800 0.270740800 0.270740800 0.000000000 
Par#125857#  T(  3,  6)( 20,  9)(  4,   2) | 0.117622477 0.117622477 0.117622477 0.000000000 
Par#125858#  T(  4,  6)( 20,  9)(  4,   2) | 0.185442079 0.185442079 0.185442079 0.000000000 
Par#125859#  T(  5,  6)( 20,  9)(  4,   2) | 0.107932910 0.107932910 0.107932910 0.000000000 
Par#125860#  T(  6,  6)( 20,  9)(  4,   2) | 0.219661652 0.219661652 0.219661652 0.000000000 
Par#125861#  T(  7,  7)( 20,  9)(  4,   2) | 1.000000000 1.000000000 1.000000000 0.000000000 
Par#125862#  T(  1,  1)( 21,  9)(  4,   2) | 0.000005765 0.000005765 0.000005765 0.000000000 
Par#125863#  T(  2,  1)( 21,  9)(  4,   2) | 0.000000045 0.000000045 0.000000045 0.000000000 
Par#125864#  T(  3,  1)( 21,  9)(  4,   2) | 0.080165926 0.080165926 0.080165926 0.000000000 
Par#125865#  T(  4,  1)( 21,  9)(  4,   2) | 0.023805441 0.023805441 0.023805441 0.000000000 
Par#125866#  T(  5,  1)( 21,  9)(  4,   2) | 0.041940520 0.041940520 0.041940520 0.000000000 
Par#125867#  T(  6,  1)( 21,  9)(  4,   2) | 0.021265232 0.021265232 0.021265232 0.000000000 
Par#125868#  T(  1,  2)( 21,  9)(  4,   2) | 0.082187018 0.082187018 0.082187018 0.000000000 
Par#125869#  T(  2,  2)( 21,  9)(  4,   2) | 0.133257051 0.133257051 0.133257051 0.000000000 
Par#125870#  T(  3,  2)( 21,  9)(  4,   2) | 0.067739199 0.067739199 0.067739199 0.000000000 
Par#125871#  T(  4,  2)( 21,  9)(  4,   2) | 0.123735404 0.123735404 0.123735404 0.000000000 
Par#125872#  T(  5,  2)( 21,  9)(  4,   2) | 0.034551283 0.034551283 0.034551283 0.000000000 
Par#125873#  T(  6,  2)( 21,  9)(  4,   2) | 0.094534051 0.094534051 0.094534051 0.000000000 
Par#125874#  T(  1,  3)( 21,  9)(  4,   2) | 0.269801517 0.269801517 0.269801517 0.000000000 
Par#125875#  T(  2,  3)( 21,  9)(  4,   2) | 0.116314102 0.116314102 0.116314102 0.000000000 
Par#125876#  T(  3,  3)( 21,  9)(  4,   2) | 0.313442873 0.313442873 0.313442873 0.000000000 
Par#125877#  T(  4,  3)( 21,  9)(  4,   2) | 0.143831365 0.143831365 0.143831365 0.000000000 
Par#125878#  T(  5,  3)( 21,  9)(  4,   2) | 0.244783789 0.244783789 0.244783789 0.000000000 
Par#125879#  T(  6,  3)( 21,  9)(  4,   2) | 0.143249149 0.143249149 0.143249149 0.000000000 
Par#125880#  T(  1,  4)( 21,  9)(  4,   2) | 0.371794833 0.371794833 0.371794833 0.000000000 
Par#125881#  T(  2,  4)( 21,  9)(  4,   2) | 0.185066362 0.185066362 0.185066362 0.000000000 
Par#125882#  T(  3,  4)( 21,  9)(  4,   2) | 0.197680014 0.197680014 0.197680014 0.000000000 
Par#125883#  T(  4,  4)( 21,  9)(  4,   2) | 0.383431032 0.383431032 0.383431032 0.000000000 
Par#125884#  T(  5,  4)( 21,  9)(  4,   2) | 0.162108223 0.162108223 0.162108223 0.000000000 
Par#125885#  T(  6,  4)( 21,  9)(  4,   2) | 0.289149719 0.289149719 0.289149719 0.000000000 
Par#125886#  T(  1,  5)( 21,  9)(  4,   2) | 0.276210854 0.276210854 0.276210854 0.000000000 
Par#125887#  T(  2,  5)( 21,  9)(  4,   2) | 0.294621640 0.294621640 0.294621640 0.000000000 
Par#125888#  T(  3,  5)( 21,  9)(  4,   2) | 0.223349511 0.223349511 0.223349511 0.000000000 
Par#125889#  T(  4,  5)( 21,  9)(  4,   2) | 0.139754679 0.139754679 0.139754679 0.000000000 
Par#125890#  T(  5,  5)( 21,  9)(  4,   2) | 0.408683275 0.408683275 0.408683275 0.000000000 
Par#125891#  T(  6,  5)( 21,  9)(  4,   2) | 0.232140197 0.232140197 0.232140197 0.000000000 
Par#125892#  T(  1,  6)( 21,  9)(  4,   2) | 0.000000014 0.000000014 0.000000014 0.000000000 
Par#125893#  T(  2,  6)( 21,  9)(  4,   2) | 0.270740800 0.270740800 0.270740800 0.000000000 
Par#125894#  T(  3,  6)( 21,  9)(  4,   2) | 0.117622477 0.117622477 0.117622477 0.000000000 
Par#125895#  T(  4,  6)( 21,  9)(  4,   2) | 0.185442079 0.185442079 0.185442079 0.000000000 
Par#125896#  T(  5,  6)( 21,  9)(  4,   2) | 0.107932910 0.107932910 0.107932910 0.000000000 
Par#125897#  T(  6,  6)( 21,  9)(  4,   2) | 0.219661652 0.219661652 0.219661652 0.000000000 
Par#125898#  T(  7,  7)( 21,  9)(  4,   2) | 1.000000000 1.000000000 1.000000000 0.000000000 
Par#125899#  T(  1,  1)( 22,  9)(  4,   2) | 0.000005765 0.000005765 0.000005765 0.000000000 
Par#125900#  T(  2,  1)( 22,  9)(  4,   2) | 0.000000045 0.000000045 0.000000045 0.000000000 
Par#125901#  T(  3,  1)( 22,  9)(  4,   2) | 0.080165926 0.080165926 0.080165926 0.000000000 
Par#125902#  T(  4,  1)( 22,  9)(  4,   2) | 0.023805441 0.023805441 0.023805441 0.000000000 
Par#125903#  T(  5,  1)( 22,  9)(  4,   2) | 0.041940520 0.041940520 0.041940520 0.000000000 
Par#125904#  T(  6,  1)( 22,  9)(  4,   2) | 0.021265232 0.021265232 0.021265232 0.000000000 
Par#125905#  T(  1,  2)( 22,  9)(  4,   2) | 0.082187018 0.082187018 0.082187018 0.000000000 
Par#125906#  T(  2,  2)( 22,  9)(  4,   2) | 0.133257051 0.133257051 0.133257051 0.000000000 
Par#125907#  T(  3,  2)( 22,  9)(  4,   2) | 0.067739199 0.067739199 0.067739199 0.000000000 
Par#125908#  T(  4,  2)( 22,  9)(  4,   2) | 0.123735404 0.123735404 0.123735404 0.000000000 
Par#125909#  T(  5,  2)( 22,  9)(  4,   2) | 0.034551283 0.034551283 0.034551283 0.000000000 
Par#125910#  T(  6,  2)( 22,  9)(  4,   2) | 0.094534051 0.094534051 0.094534051 0.000000000 
Par#125911#  T(  1,  3)( 22,  9)(  4,   2) | 0.269801517 0.269801517 0.269801517 0.000000000 
Par#125912#  T(  2,  3)( 22,  9)(  4,   2) | 0.116314102 0.116314102 0.116314102 0.000000000 
Par#125913#  T(  3,  3)( 22,  9)(  4,   2) | 0.313442873 0.313442873 0.313442873 0.000000000 
Par#125914#  T(  4,  3)( 22,  9)(  4,   2) | 0.143831365 0.143831365 0.143831365 0.000000000 
Par#125915#  T(  5,  3)( 22,  9)(  4,   2) | 0.244783789 0.244783789 0.244783789 0.000000000 
Par#125916#  T(  6,  3)( 22,  9)(  4,   2) | 0.143249149 0.143249149 0.143249149 0.000000000 
Par#125917#  T(  1,  4)( 22,  9)(  4,   2) | 0.371794833 0.371794833 0.371794833 0.000000000 
Par#125918#  T(  2,  4)( 22,  9)(  4,   2) | 0.185066362 0.185066362 0.185066362 0.000000000 
Par#125919#  T(  3,  4)( 22,  9)(  4,   2) | 0.197680014 0.197680014 0.197680014 0.000000000 
Par#125920#  T(  4,  4)( 22,  9)(  4,   2) | 0.383431032 0.383431032 0.383431032 0.000000000 
Par#125921#  T(  5,  4)( 22,  9)(  4,   2) | 0.162108223 0.162108223 0.162108223 0.000000000 
Par#125922#  T(  6,  4)( 22,  9)(  4,   2) | 0.289149719 0.289149719 0.289149719 0.000000000 
Par#125923#  T(  1,  5)( 22,  9)(  4,   2) | 0.276210854 0.276210854 0.276210854 0.000000000 
Par#125924#  T(  2,  5)( 22,  9)(  4,   2) | 0.294621640 0.294621640 0.294621640 0.000000000 
Par#125925#  T(  3,  5)( 22,  9)(  4,   2) | 0.223349511 0.223349511 0.223349511 0.000000000 
Par#125926#  T(  4,  5)( 22,  9)(  4,   2) | 0.139754679 0.139754679 0.139754679 0.000000000 
Par#125927#  T(  5,  5)( 22,  9)(  4,   2) | 0.408683275 0.408683275 0.408683275 0.000000000 
Par#125928#  T(  6,  5)( 22,  9)(  4,   2) | 0.232140197 0.232140197 0.232140197 0.000000000 
Par#125929#  T(  1,  6)( 22,  9)(  4,   2) | 0.000000014 0.000000014 0.000000014 0.000000000 
Par#125930#  T(  2,  6)( 22,  9)(  4,   2) | 0.270740800 0.270740800 0.270740800 0.000000000 
Par#125931#  T(  3,  6)( 22,  9)(  4,   2) | 0.117622477 0.117622477 0.117622477 0.000000000 
Par#125932#  T(  4,  6)( 22,  9)(  4,   2) | 0.185442079 0.185442079 0.185442079 0.000000000 
Par#125933#  T(  5,  6)( 22,  9)(  4,   2) | 0.107932910 0.107932910 0.107932910 0.000000000 
Par#125934#  T(  6,  6)( 22,  9)(  4,   2) | 0.219661652 0.219661652 0.219661652 0.000000000 
Par#125935#  T(  7,  7)( 22,  9)(  4,   2) | 1.000000000 1.000000000 1.000000000 0.000000000 
Par#125936#  T(  1,  1)( 23,  9)(  4,   2) | 0.000005765 0.000005765 0.000005765 0.000000000 
Par#125937#  T(  2,  1)( 23,  9)(  4,   2) | 0.000000045 0.000000045 0.000000045 0.000000000 
Par#125938#  T(  3,  1)( 23,  9)(  4,   2) | 0.080165926 0.080165926 0.080165926 0.000000000 
Par#125939#  T(  4,  1)( 23,  9)(  4,   2) | 0.023805441 0.023805441 0.023805441 0.000000000 
Par#125940#  T(  5,  1)( 23,  9)(  4,   2) | 0.041940520 0.041940520 0.041940520 0.000000000 
Par#125941#  T(  6,  1)( 23,  9)(  4,   2) | 0.021265232 0.021265232 0.021265232 0.000000000 
Par#125942#  T(  1,  2)( 23,  9)(  4,   2) | 0.082187018 0.082187018 0.082187018 0.000000000 
Par#125943#  T(  2,  2)( 23,  9)(  4,   2) | 0.133257051 0.133257051 0.133257051 0.000000000 
Par#125944#  T(  3,  2)( 23,  9)(  4,   2) | 0.067739199 0.067739199 0.067739199 0.000000000 
Par#125945#  T(  4,  2)( 23,  9)(  4,   2) | 0.123735404 0.123735404 0.123735404 0.000000000 
Par#125946#  T(  5,  2)( 23,  9)(  4,   2) | 0.034551283 0.034551283 0.034551283 0.000000000 
Par#125947#  T(  6,  2)( 23,  9)(  4,   2) | 0.094534051 0.094534051 0.094534051 0.000000000 
Par#125948#  T(  1,  3)( 23,  9)(  4,   2) | 0.269801517 0.269801517 0.269801517 0.000000000 
Par#125949#  T(  2,  3)( 23,  9)(  4,   2) | 0.116314102 0.116314102 0.116314102 0.000000000 
Par#125950#  T(  3,  3)( 23,  9)(  4,   2) | 0.313442873 0.313442873 0.313442873 0.000000000 
Par#125951#  T(  4,  3)( 23,  9)(  4,   2) | 0.143831365 0.143831365 0.143831365 0.000000000 
Par#125952#  T(  5,  3)( 23,  9)(  4,   2) | 0.244783789 0.244783789 0.244783789 0.000000000 
Par#125953#  T(  6,  3)( 23,  9)(  4,   2) | 0.143249149 0.143249149 0.143249149 0.000000000 
Par#125954#  T(  1,  4)( 23,  9)(  4,   2) | 0.371794833 0.371794833 0.371794833 0.000000000 
Par#125955#  T(  2,  4)( 23,  9)(  4,   2) | 0.185066362 0.185066362 0.185066362 0.000000000 
Par#125956#  T(  3,  4)( 23,  9)(  4,   2) | 0.197680014 0.197680014 0.197680014 0.000000000 
Par#125957#  T(  4,  4)( 23,  9)(  4,   2) | 0.383431032 0.383431032 0.383431032 0.000000000 
Par#125958#  T(  5,  4)( 23,  9)(  4,   2) | 0.162108223 0.162108223 0.162108223 0.000000000 
Par#125959#  T(  6,  4)( 23,  9)(  4,   2) | 0.289149719 0.289149719 0.289149719 0.000000000 
Par#125960#  T(  1,  5)( 23,  9)(  4,   2) | 0.276210854 0.276210854 0.276210854 0.000000000 
Par#125961#  T(  2,  5)( 23,  9)(  4,   2) | 0.294621640 0.294621640 0.294621640 0.000000000 
Par#125962#  T(  3,  5)( 23,  9)(  4,   2) | 0.223349511 0.223349511 0.223349511 0.000000000 
Par#125963#  T(  4,  5)( 23,  9)(  4,   2) | 0.139754679 0.139754679 0.139754679 0.000000000 
Par#125964#  T(  5,  5)( 23,  9)(  4,   2) | 0.408683275 0.408683275 0.408683275 0.000000000 
Par#125965#  T(  6,  5)( 23,  9)(  4,   2) | 0.232140197 0.232140197 0.232140197 0.000000000 
Par#125966#  T(  1,  6)( 23,  9)(  4,   2) | 0.000000014 0.000000014 0.000000014 0.000000000 
Par#125967#  T(  2,  6)( 23,  9)(  4,   2) | 0.270740800 0.270740800 0.270740800 0.000000000 
Par#125968#  T(  3,  6)( 23,  9)(  4,   2) | 0.117622477 0.117622477 0.117622477 0.000000000 
Par#125969#  T(  4,  6)( 23,  9)(  4,   2) | 0.185442079 0.185442079 0.185442079 0.000000000 
Par#125970#  T(  5,  6)( 23,  9)(  4,   2) | 0.107932910 0.107932910 0.107932910 0.000000000 
Par#125971#  T(  6,  6)( 23,  9)(  4,   2) | 0.219661652 0.219661652 0.219661652 0.000000000 
Par#125972#  T(  7,  7)( 23,  9)(  4,   2) | 1.000000000 1.000000000 1.000000000 0.000000000 
Par#125973#  T(  1,  1)( 24,  9)(  4,   2) | 0.000005765 0.000005765 0.000005765 0.000000000 
Par#125974#  T(  2,  1)( 24,  9)(  4,   2) | 0.000000045 0.000000045 0.000000045 0.000000000 
Par#125975#  T(  3,  1)( 24,  9)(  4,   2) | 0.080165926 0.080165926 0.080165926 0.000000000 
Par#125976#  T(  4,  1)( 24,  9)(  4,   2) | 0.023805441 0.023805441 0.023805441 0.000000000 
Par#125977#  T(  5,  1)( 24,  9)(  4,   2) | 0.041940520 0.041940520 0.041940520 0.000000000 
Par#125978#  T(  6,  1)( 24,  9)(  4,   2) | 0.021265232 0.021265232 0.021265232 0.000000000 
Par#125979#  T(  1,  2)( 24,  9)(  4,   2) | 0.082187018 0.082187018 0.082187018 0.000000000 
Par#125980#  T(  2,  2)( 24,  9)(  4,   2) | 0.133257051 0.133257051 0.133257051 0.000000000 
Par#125981#  T(  3,  2)( 24,  9)(  4,   2) | 0.067739199 0.067739199 0.067739199 0.000000000 
Par#125982#  T(  4,  2)( 24,  9)(  4,   2) | 0.123735404 0.123735404 0.123735404 0.000000000 
Par#125983#  T(  5,  2)( 24,  9)(  4,   2) | 0.034551283 0.034551283 0.034551283 0.000000000 
Par#125984#  T(  6,  2)( 24,  9)(  4,   2) | 0.094534051 0.094534051 0.094534051 0.000000000 
Par#125985#  T(  1,  3)( 24,  9)(  4,   2) | 0.269801517 0.269801517 0.269801517 0.000000000 
Par#125986#  T(  2,  3)( 24,  9)(  4,   2) | 0.116314102 0.116314102 0.116314102 0.000000000 
Par#125987#  T(  3,  3)( 24,  9)(  4,   2) | 0.313442873 0.313442873 0.313442873 0.000000000 
Par#125988#  T(  4,  3)( 24,  9)(  4,   2) | 0.143831365 0.143831365 0.143831365 0.000000000 
Par#125989#  T(  5,  3)( 24,  9)(  4,   2) | 0.244783789 0.244783789 0.244783789 0.000000000 
Par#125990#  T(  6,  3)( 24,  9)(  4,   2) | 0.143249149 0.143249149 0.143249149 0.000000000 
Par#125991#  T(  1,  4)( 24,  9)(  4,   2) | 0.371794833 0.371794833 0.371794833 0.000000000 
Par#125992#  T(  2,  4)( 24,  9)(  4,   2) | 0.185066362 0.185066362 0.185066362 0.000000000 
Par#125993#  T(  3,  4)( 24,  9)(  4,   2) | 0.197680014 0.197680014 0.197680014 0.000000000 
Par#125994#  T(  4,  4)( 24,  9)(  4,   2) | 0.383431032 0.383431032 0.383431032 0.000000000 
Par#125995#  T(  5,  4)( 24,  9)(  4,   2) | 0.162108223 0.162108223 0.162108223 0.000000000 
Par#125996#  T(  6,  4)( 24,  9)(  4,   2) | 0.289149719 0.289149719 0.289149719 0.000000000 
Par#125997#  T(  1,  5)( 24,  9)(  4,   2) | 0.276210854 0.276210854 0.276210854 0.000000000 
Par#125998#  T(  2,  5)( 24,  9)(  4,   2) | 0.294621640 0.294621640 0.294621640 0.000000000 
Par#125999#  T(  3,  5)( 24,  9)(  4,   2) | 0.223349511 0.223349511 0.223349511 0.000000000 
Par#126000#  T(  4,  5)( 24,  9)(  4,   2) | 0.139754679 0.139754679 0.139754679 0.000000000 
Par#126001#  T(  5,  5)( 24,  9)(  4,   2) | 0.408683275 0.408683275 0.408683275 0.000000000 
Par#126002#  T(  6,  5)( 24,  9)(  4,   2) | 0.232140197 0.232140197 0.232140197 0.000000000 
Par#126003#  T(  1,  6)( 24,  9)(  4,   2) | 0.000000014 0.000000014 0.000000014 0.000000000 
Par#126004#  T(  2,  6)( 24,  9)(  4,   2) | 0.270740800 0.270740800 0.270740800 0.000000000 
Par#126005#  T(  3,  6)( 24,  9)(  4,   2) | 0.117622477 0.117622477 0.117622477 0.000000000 
Par#126006#  T(  4,  6)( 24,  9)(  4,   2) | 0.185442079 0.185442079 0.185442079 0.000000000 
Par#126007#  T(  5,  6)( 24,  9)(  4,   2) | 0.107932910 0.107932910 0.107932910 0.000000000 
Par#126008#  T(  6,  6)( 24,  9)(  4,   2) | 0.219661652 0.219661652 0.219661652 0.000000000 
Par#126009#  T(  7,  7)( 24,  9)(  4,   2) | 1.000000000 1.000000000 1.000000000 0.000000000 
Par#126010#  T(  1,  1)( 25,  9)(  4,   2) | 0.000005765 0.000005765 0.000005765 0.000000000 
Par#126011#  T(  2,  1)( 25,  9)(  4,   2) | 0.000000045 0.000000045 0.000000045 0.000000000 
Par#126012#  T(  3,  1)( 25,  9)(  4,   2) | 0.080165926 0.080165926 0.080165926 0.000000000 
Par#126013#  T(  4,  1)( 25,  9)(  4,   2) | 0.023805441 0.023805441 0.023805441 0.000000000 
Par#126014#  T(  5,  1)( 25,  9)(  4,   2) | 0.041940520 0.041940520 0.041940520 0.000000000 
Par#126015#  T(  6,  1)( 25,  9)(  4,   2) | 0.021265232 0.021265232 0.021265232 0.000000000 
Par#126016#  T(  1,  2)( 25,  9)(  4,   2) | 0.082187018 0.082187018 0.082187018 0.000000000 
Par#126017#  T(  2,  2)( 25,  9)(  4,   2) | 0.133257051 0.133257051 0.133257051 0.000000000 
Par#126018#  T(  3,  2)( 25,  9)(  4,   2) | 0.067739199 0.067739199 0.067739199 0.000000000 
Par#126019#  T(  4,  2)( 25,  9)(  4,   2) | 0.123735404 0.123735404 0.123735404 0.000000000 
Par#126020#  T(  5,  2)( 25,  9)(  4,   2) | 0.034551283 0.034551283 0.034551283 0.000000000 
Par#126021#  T(  6,  2)( 25,  9)(  4,   2) | 0.094534051 0.094534051 0.094534051 0.000000000 
Par#126022#  T(  1,  3)( 25,  9)(  4,   2) | 0.269801517 0.269801517 0.269801517 0.000000000 
Par#126023#  T(  2,  3)( 25,  9)(  4,   2) | 0.116314102 0.116314102 0.116314102 0.000000000 
Par#126024#  T(  3,  3)( 25,  9)(  4,   2) | 0.313442873 0.313442873 0.313442873 0.000000000 
Par#126025#  T(  4,  3)( 25,  9)(  4,   2) | 0.143831365 0.143831365 0.143831365 0.000000000 
Par#126026#  T(  5,  3)( 25,  9)(  4,   2) | 0.244783789 0.244783789 0.244783789 0.000000000 
Par#126027#  T(  6,  3)( 25,  9)(  4,   2) | 0.143249149 0.143249149 0.143249149 0.000000000 
Par#126028#  T(  1,  4)( 25,  9)(  4,   2) | 0.371794833 0.371794833 0.371794833 0.000000000 
Par#126029#  T(  2,  4)( 25,  9)(  4,   2) | 0.185066362 0.185066362 0.185066362 0.000000000 
Par#126030#  T(  3,  4)( 25,  9)(  4,   2) | 0.197680014 0.197680014 0.197680014 0.000000000 
Par#126031#  T(  4,  4)( 25,  9)(  4,   2) | 0.383431032 0.383431032 0.383431032 0.000000000 
Par#126032#  T(  5,  4)( 25,  9)(  4,   2) | 0.162108223 0.162108223 0.162108223 0.000000000 
Par#126033#  T(  6,  4)( 25,  9)(  4,   2) | 0.289149719 0.289149719 0.289149719 0.000000000 
Par#126034#  T(  1,  5)( 25,  9)(  4,   2) | 0.276210854 0.276210854 0.276210854 0.000000000 
Par#126035#  T(  2,  5)( 25,  9)(  4,   2) | 0.294621640 0.294621640 0.294621640 0.000000000 
Par#126036#  T(  3,  5)( 25,  9)(  4,   2) | 0.223349511 0.223349511 0.223349511 0.000000000 
Par#126037#  T(  4,  5)( 25,  9)(  4,   2) | 0.139754679 0.139754679 0.139754679 0.000000000 
Par#126038#  T(  5,  5)( 25,  9)(  4,   2) | 0.408683275 0.408683275 0.408683275 0.000000000 
Par#126039#  T(  6,  5)( 25,  9)(  4,   2) | 0.232140197 0.232140197 0.232140197 0.000000000 
Par#126040#  T(  1,  6)( 25,  9)(  4,   2) | 0.000000014 0.000000014 0.000000014 0.000000000 
Par#126041#  T(  2,  6)( 25,  9)(  4,   2) | 0.270740800 0.270740800 0.270740800 0.000000000 
Par#126042#  T(  3,  6)( 25,  9)(  4,   2) | 0.117622477 0.117622477 0.117622477 0.000000000 
Par#126043#  T(  4,  6)( 25,  9)(  4,   2) | 0.185442079 0.185442079 0.185442079 0.000000000 
Par#126044#  T(  5,  6)( 25,  9)(  4,   2) | 0.107932910 0.107932910 0.107932910 0.000000000 
Par#126045#  T(  6,  6)( 25,  9)(  4,   2) | 0.219661652 0.219661652 0.219661652 0.000000000 
Par#126046#  T(  7,  7)( 25,  9)(  4,   2) | 1.000000000 1.000000000 1.000000000 0.000000000 
Par#126047#  T(  1,  1)( 26,  9)(  4,   2) | 0.000005765 0.000005765 0.000005765 0.000000000 
Par#126048#  T(  2,  1)( 26,  9)(  4,   2) | 0.000000045 0.000000045 0.000000045 0.000000000 
Par#126049#  T(  3,  1)( 26,  9)(  4,   2) | 0.080165926 0.080165926 0.080165926 0.000000000 
Par#126050#  T(  4,  1)( 26,  9)(  4,   2) | 0.023805441 0.023805441 0.023805441 0.000000000 
Par#126051#  T(  5,  1)( 26,  9)(  4,   2) | 0.041940520 0.041940520 0.041940520 0.000000000 
Par#126052#  T(  6,  1)( 26,  9)(  4,   2) | 0.021265232 0.021265232 0.021265232 0.000000000 
Par#126053#  T(  1,  2)( 26,  9)(  4,   2) | 0.082187018 0.082187018 0.082187018 0.000000000 
Par#126054#  T(  2,  2)( 26,  9)(  4,   2) | 0.133257051 0.133257051 0.133257051 0.000000000 
Par#126055#  T(  3,  2)( 26,  9)(  4,   2) | 0.067739199 0.067739199 0.067739199 0.000000000 
Par#126056#  T(  4,  2)( 26,  9)(  4,   2) | 0.123735404 0.123735404 0.123735404 0.000000000 
Par#126057#  T(  5,  2)( 26,  9)(  4,   2) | 0.034551283 0.034551283 0.034551283 0.000000000 
Par#126058#  T(  6,  2)( 26,  9)(  4,   2) | 0.094534051 0.094534051 0.094534051 0.000000000 
Par#126059#  T(  1,  3)( 26,  9)(  4,   2) | 0.269801517 0.269801517 0.269801517 0.000000000 
Par#126060#  T(  2,  3)( 26,  9)(  4,   2) | 0.116314102 0.116314102 0.116314102 0.000000000 
Par#126061#  T(  3,  3)( 26,  9)(  4,   2) | 0.313442873 0.313442873 0.313442873 0.000000000 
Par#126062#  T(  4,  3)( 26,  9)(  4,   2) | 0.143831365 0.143831365 0.143831365 0.000000000 
Par#126063#  T(  5,  3)( 26,  9)(  4,   2) | 0.244783789 0.244783789 0.244783789 0.000000000 
Par#126064#  T(  6,  3)( 26,  9)(  4,   2) | 0.143249149 0.143249149 0.143249149 0.000000000 
Par#126065#  T(  1,  4)( 26,  9)(  4,   2) | 0.371794833 0.371794833 0.371794833 0.000000000 
Par#126066#  T(  2,  4)( 26,  9)(  4,   2) | 0.185066362 0.185066362 0.185066362 0.000000000 
Par#126067#  T(  3,  4)( 26,  9)(  4,   2) | 0.197680014 0.197680014 0.197680014 0.000000000 
Par#126068#  T(  4,  4)( 26,  9)(  4,   2) | 0.383431032 0.383431032 0.383431032 0.000000000 
Par#126069#  T(  5,  4)( 26,  9)(  4,   2) | 0.162108223 0.162108223 0.162108223 0.000000000 
Par#126070#  T(  6,  4)( 26,  9)(  4,   2) | 0.289149719 0.289149719 0.289149719 0.000000000 
Par#126071#  T(  1,  5)( 26,  9)(  4,   2) | 0.276210854 0.276210854 0.276210854 0.000000000 
Par#126072#  T(  2,  5)( 26,  9)(  4,   2) | 0.294621640 0.294621640 0.294621640 0.000000000 
Par#126073#  T(  3,  5)( 26,  9)(  4,   2) | 0.223349511 0.223349511 0.223349511 0.000000000 
Par#126074#  T(  4,  5)( 26,  9)(  4,   2) | 0.139754679 0.139754679 0.139754679 0.000000000 
Par#126075#  T(  5,  5)( 26,  9)(  4,   2) | 0.408683275 0.408683275 0.408683275 0.000000000 
Par#126076#  T(  6,  5)( 26,  9)(  4,   2) | 0.232140197 0.232140197 0.232140197 0.000000000 
Par#126077#  T(  1,  6)( 26,  9)(  4,   2) | 0.000000014 0.000000014 0.000000014 0.000000000 
Par#126078#  T(  2,  6)( 26,  9)(  4,   2) | 0.270740800 0.270740800 0.270740800 0.000000000 
Par#126079#  T(  3,  6)( 26,  9)(  4,   2) | 0.117622477 0.117622477 0.117622477 0.000000000 
Par#126080#  T(  4,  6)( 26,  9)(  4,   2) | 0.185442079 0.185442079 0.185442079 0.000000000 
Par#126081#  T(  5,  6)( 26,  9)(  4,   2) | 0.107932910 0.107932910 0.107932910 0.000000000 
Par#126082#  T(  6,  6)( 26,  9)(  4,   2) | 0.219661652 0.219661652 0.219661652 0.000000000 
Par#126083#  T(  7,  7)( 26,  9)(  4,   2) | 1.000000000 1.000000000 1.000000000 0.000000000 
Par#126084#  T(  1,  1)( 27,  9)(  4,   2) | 0.000005765 0.000005765 0.000005765 0.000000000 
Par#126085#  T(  2,  1)( 27,  9)(  4,   2) | 0.000000045 0.000000045 0.000000045 0.000000000 
Par#126086#  T(  3,  1)( 27,  9)(  4,   2) | 0.080165926 0.080165926 0.080165926 0.000000000 
Par#126087#  T(  4,  1)( 27,  9)(  4,   2) | 0.023805441 0.023805441 0.023805441 0.000000000 
Par#126088#  T(  5,  1)( 27,  9)(  4,   2) | 0.041940520 0.041940520 0.041940520 0.000000000 
Par#126089#  T(  6,  1)( 27,  9)(  4,   2) | 0.021265232 0.021265232 0.021265232 0.000000000 
Par#126090#  T(  1,  2)( 27,  9)(  4,   2) | 0.082187018 0.082187018 0.082187018 0.000000000 
Par#126091#  T(  2,  2)( 27,  9)(  4,   2) | 0.133257051 0.133257051 0.133257051 0.000000000 
Par#126092#  T(  3,  2)( 27,  9)(  4,   2) | 0.067739199 0.067739199 0.067739199 0.000000000 
Par#126093#  T(  4,  2)( 27,  9)(  4,   2) | 0.123735404 0.123735404 0.123735404 0.000000000 
Par#126094#  T(  5,  2)( 27,  9)(  4,   2) | 0.034551283 0.034551283 0.034551283 0.000000000 
Par#126095#  T(  6,  2)( 27,  9)(  4,   2) | 0.094534051 0.094534051 0.094534051 0.000000000 
Par#126096#  T(  1,  3)( 27,  9)(  4,   2) | 0.269801517 0.269801517 0.269801517 0.000000000 
Par#126097#  T(  2,  3)( 27,  9)(  4,   2) | 0.116314102 0.116314102 0.116314102 0.000000000 
Par#126098#  T(  3,  3)( 27,  9)(  4,   2) | 0.313442873 0.313442873 0.313442873 0.000000000 
Par#126099#  T(  4,  3)( 27,  9)(  4,   2) | 0.143831365 0.143831365 0.143831365 0.000000000 
Par#126100#  T(  5,  3)( 27,  9)(  4,   2) | 0.244783789 0.244783789 0.244783789 0.000000000 
Par#126101#  T(  6,  3)( 27,  9)(  4,   2) | 0.143249149 0.143249149 0.143249149 0.000000000 
Par#126102#  T(  1,  4)( 27,  9)(  4,   2) | 0.371794833 0.371794833 0.371794833 0.000000000 
Par#126103#  T(  2,  4)( 27,  9)(  4,   2) | 0.185066362 0.185066362 0.185066362 0.000000000 
Par#126104#  T(  3,  4)( 27,  9)(  4,   2) | 0.197680014 0.197680014 0.197680014 0.000000000 
Par#126105#  T(  4,  4)( 27,  9)(  4,   2) | 0.383431032 0.383431032 0.383431032 0.000000000 
Par#126106#  T(  5,  4)( 27,  9)(  4,   2) | 0.162108223 0.162108223 0.162108223 0.000000000 
Par#126107#  T(  6,  4)( 27,  9)(  4,   2) | 0.289149719 0.289149719 0.289149719 0.000000000 
Par#126108#  T(  1,  5)( 27,  9)(  4,   2) | 0.276210854 0.276210854 0.276210854 0.000000000 
Par#126109#  T(  2,  5)( 27,  9)(  4,   2) | 0.294621640 0.294621640 0.294621640 0.000000000 
Par#126110#  T(  3,  5)( 27,  9)(  4,   2) | 0.223349511 0.223349511 0.223349511 0.000000000 
Par#126111#  T(  4,  5)( 27,  9)(  4,   2) | 0.139754679 0.139754679 0.139754679 0.000000000 
Par#126112#  T(  5,  5)( 27,  9)(  4,   2) | 0.408683275 0.408683275 0.408683275 0.000000000 
Par#126113#  T(  6,  5)( 27,  9)(  4,   2) | 0.232140197 0.232140197 0.232140197 0.000000000 
Par#126114#  T(  1,  6)( 27,  9)(  4,   2) | 0.000000014 0.000000014 0.000000014 0.000000000 
Par#126115#  T(  2,  6)( 27,  9)(  4,   2) | 0.270740800 0.270740800 0.270740800 0.000000000 
Par#126116#  T(  3,  6)( 27,  9)(  4,   2) | 0.117622477 0.117622477 0.117622477 0.000000000 
Par#126117#  T(  4,  6)( 27,  9)(  4,   2) | 0.185442079 0.185442079 0.185442079 0.000000000 
Par#126118#  T(  5,  6)( 27,  9)(  4,   2) | 0.107932910 0.107932910 0.107932910 0.000000000 
Par#126119#  T(  6,  6)( 27,  9)(  4,   2) | 0.219661652 0.219661652 0.219661652 0.000000000 
Par#126120#  T(  7,  7)( 27,  9)(  4,   2) | 1.000000000 1.000000000 1.000000000 0.000000000 
Par#126121#  T(  1,  1)( 28,  9)(  4,   2) | 0.000005765 0.000005765 0.000005765 0.000000000 
Par#126122#  T(  2,  1)( 28,  9)(  4,   2) | 0.000000045 0.000000045 0.000000045 0.000000000 
Par#126123#  T(  3,  1)( 28,  9)(  4,   2) | 0.080165926 0.080165926 0.080165926 0.000000000 
Par#126124#  T(  4,  1)( 28,  9)(  4,   2) | 0.023805441 0.023805441 0.023805441 0.000000000 
Par#126125#  T(  5,  1)( 28,  9)(  4,   2) | 0.041940520 0.041940520 0.041940520 0.000000000 
Par#126126#  T(  6,  1)( 28,  9)(  4,   2) | 0.021265232 0.021265232 0.021265232 0.000000000 
Par#126127#  T(  1,  2)( 28,  9)(  4,   2) | 0.082187018 0.082187018 0.082187018 0.000000000 
Par#126128#  T(  2,  2)( 28,  9)(  4,   2) | 0.133257051 0.133257051 0.133257051 0.000000000 
Par#126129#  T(  3,  2)( 28,  9)(  4,   2) | 0.067739199 0.067739199 0.067739199 0.000000000 
Par#126130#  T(  4,  2)( 28,  9)(  4,   2) | 0.123735404 0.123735404 0.123735404 0.000000000 
Par#126131#  T(  5,  2)( 28,  9)(  4,   2) | 0.034551283 0.034551283 0.034551283 0.000000000 
Par#126132#  T(  6,  2)( 28,  9)(  4,   2) | 0.094534051 0.094534051 0.094534051 0.000000000 
Par#126133#  T(  1,  3)( 28,  9)(  4,   2) | 0.269801517 0.269801517 0.269801517 0.000000000 
Par#126134#  T(  2,  3)( 28,  9)(  4,   2) | 0.116314102 0.116314102 0.116314102 0.000000000 
Par#126135#  T(  3,  3)( 28,  9)(  4,   2) | 0.313442873 0.313442873 0.313442873 0.000000000 
Par#126136#  T(  4,  3)( 28,  9)(  4,   2) | 0.143831365 0.143831365 0.143831365 0.000000000 
Par#126137#  T(  5,  3)( 28,  9)(  4,   2) | 0.244783789 0.244783789 0.244783789 0.000000000 
Par#126138#  T(  6,  3)( 28,  9)(  4,   2) | 0.143249149 0.143249149 0.143249149 0.000000000 
Par#126139#  T(  1,  4)( 28,  9)(  4,   2) | 0.371794833 0.371794833 0.371794833 0.000000000 
Par#126140#  T(  2,  4)( 28,  9)(  4,   2) | 0.185066362 0.185066362 0.185066362 0.000000000 
Par#126141#  T(  3,  4)( 28,  9)(  4,   2) | 0.197680014 0.197680014 0.197680014 0.000000000 
Par#126142#  T(  4,  4)( 28,  9)(  4,   2) | 0.383431032 0.383431032 0.383431032 0.000000000 
Par#126143#  T(  5,  4)( 28,  9)(  4,   2) | 0.162108223 0.162108223 0.162108223 0.000000000 
Par#126144#  T(  6,  4)( 28,  9)(  4,   2) | 0.289149719 0.289149719 0.289149719 0.000000000 
Par#126145#  T(  1,  5)( 28,  9)(  4,   2) | 0.276210854 0.276210854 0.276210854 0.000000000 
Par#126146#  T(  2,  5)( 28,  9)(  4,   2) | 0.294621640 0.294621640 0.294621640 0.000000000 
Par#126147#  T(  3,  5)( 28,  9)(  4,   2) | 0.223349511 0.223349511 0.223349511 0.000000000 
Par#126148#  T(  4,  5)( 28,  9)(  4,   2) | 0.139754679 0.139754679 0.139754679 0.000000000 
Par#126149#  T(  5,  5)( 28,  9)(  4,   2) | 0.408683275 0.408683275 0.408683275 0.000000000 
Par#126150#  T(  6,  5)( 28,  9)(  4,   2) | 0.232140197 0.232140197 0.232140197 0.000000000 
Par#126151#  T(  1,  6)( 28,  9)(  4,   2) | 0.000000014 0.000000014 0.000000014 0.000000000 
Par#126152#  T(  2,  6)( 28,  9)(  4,   2) | 0.270740800 0.270740800 0.270740800 0.000000000 
Par#126153#  T(  3,  6)( 28,  9)(  4,   2) | 0.117622477 0.117622477 0.117622477 0.000000000 
Par#126154#  T(  4,  6)( 28,  9)(  4,   2) | 0.185442079 0.185442079 0.185442079 0.000000000 
Par#126155#  T(  5,  6)( 28,  9)(  4,   2) | 0.107932910 0.107932910 0.107932910 0.000000000 
Par#126156#  T(  6,  6)( 28,  9)(  4,   2) | 0.219661652 0.219661652 0.219661652 0.000000000 
Par#126157#  T(  7,  7)( 28,  9)(  4,   2) | 1.000000000 1.000000000 1.000000000 0.000000000 
Par#126158#  T(  1,  1)( 29,  9)(  4,   2) | 0.000005765 0.000005765 0.000005765 0.000000000 
Par#126159#  T(  2,  1)( 29,  9)(  4,   2) | 0.000000045 0.000000045 0.000000045 0.000000000 
Par#126160#  T(  3,  1)( 29,  9)(  4,   2) | 0.080165926 0.080165926 0.080165926 0.000000000 
Par#126161#  T(  4,  1)( 29,  9)(  4,   2) | 0.023805441 0.023805441 0.023805441 0.000000000 
Par#126162#  T(  5,  1)( 29,  9)(  4,   2) | 0.041940520 0.041940520 0.041940520 0.000000000 
Par#126163#  T(  6,  1)( 29,  9)(  4,   2) | 0.021265232 0.021265232 0.021265232 0.000000000 
Par#126164#  T(  1,  2)( 29,  9)(  4,   2) | 0.082187018 0.082187018 0.082187018 0.000000000 
Par#126165#  T(  2,  2)( 29,  9)(  4,   2) | 0.133257051 0.133257051 0.133257051 0.000000000 
Par#126166#  T(  3,  2)( 29,  9)(  4,   2) | 0.067739199 0.067739199 0.067739199 0.000000000 
Par#126167#  T(  4,  2)( 29,  9)(  4,   2) | 0.123735404 0.123735404 0.123735404 0.000000000 
Par#126168#  T(  5,  2)( 29,  9)(  4,   2) | 0.034551283 0.034551283 0.034551283 0.000000000 
Par#126169#  T(  6,  2)( 29,  9)(  4,   2) | 0.094534051 0.094534051 0.094534051 0.000000000 
Par#126170#  T(  1,  3)( 29,  9)(  4,   2) | 0.269801517 0.269801517 0.269801517 0.000000000 
Par#126171#  T(  2,  3)( 29,  9)(  4,   2) | 0.116314102 0.116314102 0.116314102 0.000000000 
Par#126172#  T(  3,  3)( 29,  9)(  4,   2) | 0.313442873 0.313442873 0.313442873 0.000000000 
Par#126173#  T(  4,  3)( 29,  9)(  4,   2) | 0.143831365 0.143831365 0.143831365 0.000000000 
Par#126174#  T(  5,  3)( 29,  9)(  4,   2) | 0.244783789 0.244783789 0.244783789 0.000000000 
Par#126175#  T(  6,  3)( 29,  9)(  4,   2) | 0.143249149 0.143249149 0.143249149 0.000000000 
Par#126176#  T(  1,  4)( 29,  9)(  4,   2) | 0.371794833 0.371794833 0.371794833 0.000000000 
Par#126177#  T(  2,  4)( 29,  9)(  4,   2) | 0.185066362 0.185066362 0.185066362 0.000000000 
Par#126178#  T(  3,  4)( 29,  9)(  4,   2) | 0.197680014 0.197680014 0.197680014 0.000000000 
Par#126179#  T(  4,  4)( 29,  9)(  4,   2) | 0.383431032 0.383431032 0.383431032 0.000000000 
Par#126180#  T(  5,  4)( 29,  9)(  4,   2) | 0.162108223 0.162108223 0.162108223 0.000000000 
Par#126181#  T(  6,  4)( 29,  9)(  4,   2) | 0.289149719 0.289149719 0.289149719 0.000000000 
Par#126182#  T(  1,  5)( 29,  9)(  4,   2) | 0.276210854 0.276210854 0.276210854 0.000000000 
Par#126183#  T(  2,  5)( 29,  9)(  4,   2) | 0.294621640 0.294621640 0.294621640 0.000000000 
Par#126184#  T(  3,  5)( 29,  9)(  4,   2) | 0.223349511 0.223349511 0.223349511 0.000000000 
Par#126185#  T(  4,  5)( 29,  9)(  4,   2) | 0.139754679 0.139754679 0.139754679 0.000000000 
Par#126186#  T(  5,  5)( 29,  9)(  4,   2) | 0.408683275 0.408683275 0.408683275 0.000000000 
Par#126187#  T(  6,  5)( 29,  9)(  4,   2) | 0.232140197 0.232140197 0.232140197 0.000000000 
Par#126188#  T(  1,  6)( 29,  9)(  4,   2) | 0.000000014 0.000000014 0.000000014 0.000000000 
Par#126189#  T(  2,  6)( 29,  9)(  4,   2) | 0.270740800 0.270740800 0.270740800 0.000000000 
Par#126190#  T(  3,  6)( 29,  9)(  4,   2) | 0.117622477 0.117622477 0.117622477 0.000000000 
Par#126191#  T(  4,  6)( 29,  9)(  4,   2) | 0.185442079 0.185442079 0.185442079 0.000000000 
Par#126192#  T(  5,  6)( 29,  9)(  4,   2) | 0.107932910 0.107932910 0.107932910 0.000000000 
Par#126193#  T(  6,  6)( 29,  9)(  4,   2) | 0.219661652 0.219661652 0.219661652 0.000000000 
Par#126194#  T(  7,  7)( 29,  9)(  4,   2) | 1.000000000 1.000000000 1.000000000 0.000000000 
Par#126195#  T(  1,  1)( 30,  9)(  4,   2) | 0.000005765 0.000005765 0.000005765 0.000000000 
Par#126196#  T(  2,  1)( 30,  9)(  4,   2) | 0.000000045 0.000000045 0.000000045 0.000000000 
Par#126197#  T(  3,  1)( 30,  9)(  4,   2) | 0.080165926 0.080165926 0.080165926 0.000000000 
Par#126198#  T(  4,  1)( 30,  9)(  4,   2) | 0.023805441 0.023805441 0.023805441 0.000000000 
Par#126199#  T(  5,  1)( 30,  9)(  4,   2) | 0.041940520 0.041940520 0.041940520 0.000000000 
Par#126200#  T(  6,  1)( 30,  9)(  4,   2) | 0.021265232 0.021265232 0.021265232 0.000000000 
Par#126201#  T(  1,  2)( 30,  9)(  4,   2) | 0.082187018 0.082187018 0.082187018 0.000000000 
Par#126202#  T(  2,  2)( 30,  9)(  4,   2) | 0.133257051 0.133257051 0.133257051 0.000000000 
Par#126203#  T(  3,  2)( 30,  9)(  4,   2) | 0.067739199 0.067739199 0.067739199 0.000000000 
Par#126204#  T(  4,  2)( 30,  9)(  4,   2) | 0.123735404 0.123735404 0.123735404 0.000000000 
Par#126205#  T(  5,  2)( 30,  9)(  4,   2) | 0.034551283 0.034551283 0.034551283 0.000000000 
Par#126206#  T(  6,  2)( 30,  9)(  4,   2) | 0.094534051 0.094534051 0.094534051 0.000000000 
Par#126207#  T(  1,  3)( 30,  9)(  4,   2) | 0.269801517 0.269801517 0.269801517 0.000000000 
Par#126208#  T(  2,  3)( 30,  9)(  4,   2) | 0.116314102 0.116314102 0.116314102 0.000000000 
Par#126209#  T(  3,  3)( 30,  9)(  4,   2) | 0.313442873 0.313442873 0.313442873 0.000000000 
Par#126210#  T(  4,  3)( 30,  9)(  4,   2) | 0.143831365 0.143831365 0.143831365 0.000000000 
Par#126211#  T(  5,  3)( 30,  9)(  4,   2) | 0.244783789 0.244783789 0.244783789 0.000000000 
Par#126212#  T(  6,  3)( 30,  9)(  4,   2) | 0.143249149 0.143249149 0.143249149 0.000000000 
Par#126213#  T(  1,  4)( 30,  9)(  4,   2) | 0.371794833 0.371794833 0.371794833 0.000000000 
Par#126214#  T(  2,  4)( 30,  9)(  4,   2) | 0.185066362 0.185066362 0.185066362 0.000000000 
Par#126215#  T(  3,  4)( 30,  9)(  4,   2) | 0.197680014 0.197680014 0.197680014 0.000000000 
Par#126216#  T(  4,  4)( 30,  9)(  4,   2) | 0.383431032 0.383431032 0.383431032 0.000000000 
Par#126217#  T(  5,  4)( 30,  9)(  4,   2) | 0.162108223 0.162108223 0.162108223 0.000000000 
Par#126218#  T(  6,  4)( 30,  9)(  4,   2) | 0.289149719 0.289149719 0.289149719 0.000000000 
Par#126219#  T(  1,  5)( 30,  9)(  4,   2) | 0.276210854 0.276210854 0.276210854 0.000000000 
Par#126220#  T(  2,  5)( 30,  9)(  4,   2) | 0.294621640 0.294621640 0.294621640 0.000000000 
Par#126221#  T(  3,  5)( 30,  9)(  4,   2) | 0.223349511 0.223349511 0.223349511 0.000000000 
Par#126222#  T(  4,  5)( 30,  9)(  4,   2) | 0.139754679 0.139754679 0.139754679 0.000000000 
Par#126223#  T(  5,  5)( 30,  9)(  4,   2) | 0.408683275 0.408683275 0.408683275 0.000000000 
Par#126224#  T(  6,  5)( 30,  9)(  4,   2) | 0.232140197 0.232140197 0.232140197 0.000000000 
Par#126225#  T(  1,  6)( 30,  9)(  4,   2) | 0.000000014 0.000000014 0.000000014 0.000000000 
Par#126226#  T(  2,  6)( 30,  9)(  4,   2) | 0.270740800 0.270740800 0.270740800 0.000000000 
Par#126227#  T(  3,  6)( 30,  9)(  4,   2) | 0.117622477 0.117622477 0.117622477 0.000000000 
Par#126228#  T(  4,  6)( 30,  9)(  4,   2) | 0.185442079 0.185442079 0.185442079 0.000000000 
Par#126229#  T(  5,  6)( 30,  9)(  4,   2) | 0.107932910 0.107932910 0.107932910 0.000000000 
Par#126230#  T(  6,  6)( 30,  9)(  4,   2) | 0.219661652 0.219661652 0.219661652 0.000000000 
Par#126231#  T(  7,  7)( 30,  9)(  4,   2) | 1.000000000 1.000000000 1.000000000 0.000000000 
Par#126232#  T(  1,  1)( 31,  9)(  4,   2) | 0.000005765 0.000005765 0.000005765 0.000000000 
Par#126233#  T(  2,  1)( 31,  9)(  4,   2) | 0.000000045 0.000000045 0.000000045 0.000000000 
Par#126234#  T(  3,  1)( 31,  9)(  4,   2) | 0.080165926 0.080165926 0.080165926 0.000000000 
Par#126235#  T(  4,  1)( 31,  9)(  4,   2) | 0.023805441 0.023805441 0.023805441 0.000000000 
Par#126236#  T(  5,  1)( 31,  9)(  4,   2) | 0.041940520 0.041940520 0.041940520 0.000000000 
Par#126237#  T(  6,  1)( 31,  9)(  4,   2) | 0.021265232 0.021265232 0.021265232 0.000000000 
Par#126238#  T(  1,  2)( 31,  9)(  4,   2) | 0.082187018 0.082187018 0.082187018 0.000000000 
Par#126239#  T(  2,  2)( 31,  9)(  4,   2) | 0.133257051 0.133257051 0.133257051 0.000000000 
Par#126240#  T(  3,  2)( 31,  9)(  4,   2) | 0.067739199 0.067739199 0.067739199 0.000000000 
Par#126241#  T(  4,  2)( 31,  9)(  4,   2) | 0.123735404 0.123735404 0.123735404 0.000000000 
Par#126242#  T(  5,  2)( 31,  9)(  4,   2) | 0.034551283 0.034551283 0.034551283 0.000000000 
Par#126243#  T(  6,  2)( 31,  9)(  4,   2) | 0.094534051 0.094534051 0.094534051 0.000000000 
Par#126244#  T(  1,  3)( 31,  9)(  4,   2) | 0.269801517 0.269801517 0.269801517 0.000000000 
Par#126245#  T(  2,  3)( 31,  9)(  4,   2) | 0.116314102 0.116314102 0.116314102 0.000000000 
Par#126246#  T(  3,  3)( 31,  9)(  4,   2) | 0.313442873 0.313442873 0.313442873 0.000000000 
Par#126247#  T(  4,  3)( 31,  9)(  4,   2) | 0.143831365 0.143831365 0.143831365 0.000000000 
Par#126248#  T(  5,  3)( 31,  9)(  4,   2) | 0.244783789 0.244783789 0.244783789 0.000000000 
Par#126249#  T(  6,  3)( 31,  9)(  4,   2) | 0.143249149 0.143249149 0.143249149 0.000000000 
Par#126250#  T(  1,  4)( 31,  9)(  4,   2) | 0.371794833 0.371794833 0.371794833 0.000000000 
Par#126251#  T(  2,  4)( 31,  9)(  4,   2) | 0.185066362 0.185066362 0.185066362 0.000000000 
Par#126252#  T(  3,  4)( 31,  9)(  4,   2) | 0.197680014 0.197680014 0.197680014 0.000000000 
Par#126253#  T(  4,  4)( 31,  9)(  4,   2) | 0.383431032 0.383431032 0.383431032 0.000000000 
Par#126254#  T(  5,  4)( 31,  9)(  4,   2) | 0.162108223 0.162108223 0.162108223 0.000000000 
Par#126255#  T(  6,  4)( 31,  9)(  4,   2) | 0.289149719 0.289149719 0.289149719 0.000000000 
Par#126256#  T(  1,  5)( 31,  9)(  4,   2) | 0.276210854 0.276210854 0.276210854 0.000000000 
Par#126257#  T(  2,  5)( 31,  9)(  4,   2) | 0.294621640 0.294621640 0.294621640 0.000000000 
Par#126258#  T(  3,  5)( 31,  9)(  4,   2) | 0.223349511 0.223349511 0.223349511 0.000000000 
Par#126259#  T(  4,  5)( 31,  9)(  4,   2) | 0.139754679 0.139754679 0.139754679 0.000000000 
Par#126260#  T(  5,  5)( 31,  9)(  4,   2) | 0.408683275 0.408683275 0.408683275 0.000000000 
Par#126261#  T(  6,  5)( 31,  9)(  4,   2) | 0.232140197 0.232140197 0.232140197 0.000000000 
Par#126262#  T(  1,  6)( 31,  9)(  4,   2) | 0.000000014 0.000000014 0.000000014 0.000000000 
Par#126263#  T(  2,  6)( 31,  9)(  4,   2) | 0.270740800 0.270740800 0.270740800 0.000000000 
Par#126264#  T(  3,  6)( 31,  9)(  4,   2) | 0.117622477 0.117622477 0.117622477 0.000000000 
Par#126265#  T(  4,  6)( 31,  9)(  4,   2) | 0.185442079 0.185442079 0.185442079 0.000000000 
Par#126266#  T(  5,  6)( 31,  9)(  4,   2) | 0.107932910 0.107932910 0.107932910 0.000000000 
Par#126267#  T(  6,  6)( 31,  9)(  4,   2) | 0.219661652 0.219661652 0.219661652 0.000000000 
Par#126268#  T(  7,  7)( 31,  9)(  4,   2) | 1.000000000 1.000000000 1.000000000 0.000000000 
Par#126269#  T(  1,  1)( 32,  9)(  4,   2) | 0.000005765 0.000005765 0.000005765 0.000000000 
Par#126270#  T(  2,  1)( 32,  9)(  4,   2) | 0.000000045 0.000000045 0.000000045 0.000000000 
Par#126271#  T(  3,  1)( 32,  9)(  4,   2) | 0.080165926 0.080165926 0.080165926 0.000000000 
Par#126272#  T(  4,  1)( 32,  9)(  4,   2) | 0.023805441 0.023805441 0.023805441 0.000000000 
Par#126273#  T(  5,  1)( 32,  9)(  4,   2) | 0.041940520 0.041940520 0.041940520 0.000000000 
Par#126274#  T(  6,  1)( 32,  9)(  4,   2) | 0.021265232 0.021265232 0.021265232 0.000000000 
Par#126275#  T(  1,  2)( 32,  9)(  4,   2) | 0.082187018 0.082187018 0.082187018 0.000000000 
Par#126276#  T(  2,  2)( 32,  9)(  4,   2) | 0.133257051 0.133257051 0.133257051 0.000000000 
Par#126277#  T(  3,  2)( 32,  9)(  4,   2) | 0.067739199 0.067739199 0.067739199 0.000000000 
Par#126278#  T(  4,  2)( 32,  9)(  4,   2) | 0.123735404 0.123735404 0.123735404 0.000000000 
Par#126279#  T(  5,  2)( 32,  9)(  4,   2) | 0.034551283 0.034551283 0.034551283 0.000000000 
Par#126280#  T(  6,  2)( 32,  9)(  4,   2) | 0.094534051 0.094534051 0.094534051 0.000000000 
Par#126281#  T(  1,  3)( 32,  9)(  4,   2) | 0.269801517 0.269801517 0.269801517 0.000000000 
Par#126282#  T(  2,  3)( 32,  9)(  4,   2) | 0.116314102 0.116314102 0.116314102 0.000000000 
Par#126283#  T(  3,  3)( 32,  9)(  4,   2) | 0.313442873 0.313442873 0.313442873 0.000000000 
Par#126284#  T(  4,  3)( 32,  9)(  4,   2) | 0.143831365 0.143831365 0.143831365 0.000000000 
Par#126285#  T(  5,  3)( 32,  9)(  4,   2) | 0.244783789 0.244783789 0.244783789 0.000000000 
Par#126286#  T(  6,  3)( 32,  9)(  4,   2) | 0.143249149 0.143249149 0.143249149 0.000000000 
Par#126287#  T(  1,  4)( 32,  9)(  4,   2) | 0.371794833 0.371794833 0.371794833 0.000000000 
Par#126288#  T(  2,  4)( 32,  9)(  4,   2) | 0.185066362 0.185066362 0.185066362 0.000000000 
Par#126289#  T(  3,  4)( 32,  9)(  4,   2) | 0.197680014 0.197680014 0.197680014 0.000000000 
Par#126290#  T(  4,  4)( 32,  9)(  4,   2) | 0.383431032 0.383431032 0.383431032 0.000000000 
Par#126291#  T(  5,  4)( 32,  9)(  4,   2) | 0.162108223 0.162108223 0.162108223 0.000000000 
Par#126292#  T(  6,  4)( 32,  9)(  4,   2) | 0.289149719 0.289149719 0.289149719 0.000000000 
Par#126293#  T(  1,  5)( 32,  9)(  4,   2) | 0.276210854 0.276210854 0.276210854 0.000000000 
Par#126294#  T(  2,  5)( 32,  9)(  4,   2) | 0.294621640 0.294621640 0.294621640 0.000000000 
Par#126295#  T(  3,  5)( 32,  9)(  4,   2) | 0.223349511 0.223349511 0.223349511 0.000000000 
Par#126296#  T(  4,  5)( 32,  9)(  4,   2) | 0.139754679 0.139754679 0.139754679 0.000000000 
Par#126297#  T(  5,  5)( 32,  9)(  4,   2) | 0.408683275 0.408683275 0.408683275 0.000000000 
Par#126298#  T(  6,  5)( 32,  9)(  4,   2) | 0.232140197 0.232140197 0.232140197 0.000000000 
Par#126299#  T(  1,  6)( 32,  9)(  4,   2) | 0.000000014 0.000000014 0.000000014 0.000000000 
Par#126300#  T(  2,  6)( 32,  9)(  4,   2) | 0.270740800 0.270740800 0.270740800 0.000000000 
Par#126301#  T(  3,  6)( 32,  9)(  4,   2) | 0.117622477 0.117622477 0.117622477 0.000000000 
Par#126302#  T(  4,  6)( 32,  9)(  4,   2) | 0.185442079 0.185442079 0.185442079 0.000000000 
Par#126303#  T(  5,  6)( 32,  9)(  4,   2) | 0.107932910 0.107932910 0.107932910 0.000000000 
Par#126304#  T(  6,  6)( 32,  9)(  4,   2) | 0.219661652 0.219661652 0.219661652 0.000000000 
Par#126305#  T(  7,  7)( 32,  9)(  4,   2) | 1.000000000 1.000000000 1.000000000 0.000000000 
Par#126306#  T(  1,  1)( 33,  9)(  4,   2) | 0.000005765 0.000005765 0.000005765 0.000000000 
Par#126307#  T(  2,  1)( 33,  9)(  4,   2) | 0.000000045 0.000000045 0.000000045 0.000000000 
Par#126308#  T(  3,  1)( 33,  9)(  4,   2) | 0.080165926 0.080165926 0.080165926 0.000000000 
Par#126309#  T(  4,  1)( 33,  9)(  4,   2) | 0.023805441 0.023805441 0.023805441 0.000000000 
Par#126310#  T(  5,  1)( 33,  9)(  4,   2) | 0.041940520 0.041940520 0.041940520 0.000000000 
Par#126311#  T(  6,  1)( 33,  9)(  4,   2) | 0.021265232 0.021265232 0.021265232 0.000000000 
Par#126312#  T(  1,  2)( 33,  9)(  4,   2) | 0.082187018 0.082187018 0.082187018 0.000000000 
Par#126313#  T(  2,  2)( 33,  9)(  4,   2) | 0.133257051 0.133257051 0.133257051 0.000000000 
Par#126314#  T(  3,  2)( 33,  9)(  4,   2) | 0.067739199 0.067739199 0.067739199 0.000000000 
Par#126315#  T(  4,  2)( 33,  9)(  4,   2) | 0.123735404 0.123735404 0.123735404 0.000000000 
Par#126316#  T(  5,  2)( 33,  9)(  4,   2) | 0.034551283 0.034551283 0.034551283 0.000000000 
Par#126317#  T(  6,  2)( 33,  9)(  4,   2) | 0.094534051 0.094534051 0.094534051 0.000000000 
Par#126318#  T(  1,  3)( 33,  9)(  4,   2) | 0.269801517 0.269801517 0.269801517 0.000000000 
Par#126319#  T(  2,  3)( 33,  9)(  4,   2) | 0.116314102 0.116314102 0.116314102 0.000000000 
Par#126320#  T(  3,  3)( 33,  9)(  4,   2) | 0.313442873 0.313442873 0.313442873 0.000000000 
Par#126321#  T(  4,  3)( 33,  9)(  4,   2) | 0.143831365 0.143831365 0.143831365 0.000000000 
Par#126322#  T(  5,  3)( 33,  9)(  4,   2) | 0.244783789 0.244783789 0.244783789 0.000000000 
Par#126323#  T(  6,  3)( 33,  9)(  4,   2) | 0.143249149 0.143249149 0.143249149 0.000000000 
Par#126324#  T(  1,  4)( 33,  9)(  4,   2) | 0.371794833 0.371794833 0.371794833 0.000000000 
Par#126325#  T(  2,  4)( 33,  9)(  4,   2) | 0.185066362 0.185066362 0.185066362 0.000000000 
Par#126326#  T(  3,  4)( 33,  9)(  4,   2) | 0.197680014 0.197680014 0.197680014 0.000000000 
Par#126327#  T(  4,  4)( 33,  9)(  4,   2) | 0.383431032 0.383431032 0.383431032 0.000000000 
Par#126328#  T(  5,  4)( 33,  9)(  4,   2) | 0.162108223 0.162108223 0.162108223 0.000000000 
Par#126329#  T(  6,  4)( 33,  9)(  4,   2) | 0.289149719 0.289149719 0.289149719 0.000000000 
Par#126330#  T(  1,  5)( 33,  9)(  4,   2) | 0.276210854 0.276210854 0.276210854 0.000000000 
Par#126331#  T(  2,  5)( 33,  9)(  4,   2) | 0.294621640 0.294621640 0.294621640 0.000000000 
Par#126332#  T(  3,  5)( 33,  9)(  4,   2) | 0.223349511 0.223349511 0.223349511 0.000000000 
Par#126333#  T(  4,  5)( 33,  9)(  4,   2) | 0.139754679 0.139754679 0.139754679 0.000000000 
Par#126334#  T(  5,  5)( 33,  9)(  4,   2) | 0.408683275 0.408683275 0.408683275 0.000000000 
Par#126335#  T(  6,  5)( 33,  9)(  4,   2) | 0.232140197 0.232140197 0.232140197 0.000000000 
Par#126336#  T(  1,  6)( 33,  9)(  4,   2) | 0.000000014 0.000000014 0.000000014 0.000000000 
Par#126337#  T(  2,  6)( 33,  9)(  4,   2) | 0.270740800 0.270740800 0.270740800 0.000000000 
Par#126338#  T(  3,  6)( 33,  9)(  4,   2) | 0.117622477 0.117622477 0.117622477 0.000000000 
Par#126339#  T(  4,  6)( 33,  9)(  4,   2) | 0.185442079 0.185442079 0.185442079 0.000000000 
Par#126340#  T(  5,  6)( 33,  9)(  4,   2) | 0.107932910 0.107932910 0.107932910 0.000000000 
Par#126341#  T(  6,  6)( 33,  9)(  4,   2) | 0.219661652 0.219661652 0.219661652 0.000000000 
Par#126342#  T(  7,  7)( 33,  9)(  4,   2) | 1.000000000 1.000000000 1.000000000 0.000000000 
Par#126343#  T(  1,  1)( 34,  9)(  4,   2) | 0.000005765 0.000005765 0.000005765 0.000000000 
Par#126344#  T(  2,  1)( 34,  9)(  4,   2) | 0.000000045 0.000000045 0.000000045 0.000000000 
Par#126345#  T(  3,  1)( 34,  9)(  4,   2) | 0.080165926 0.080165926 0.080165926 0.000000000 
Par#126346#  T(  4,  1)( 34,  9)(  4,   2) | 0.023805441 0.023805441 0.023805441 0.000000000 
Par#126347#  T(  5,  1)( 34,  9)(  4,   2) | 0.041940520 0.041940520 0.041940520 0.000000000 
Par#126348#  T(  6,  1)( 34,  9)(  4,   2) | 0.021265232 0.021265232 0.021265232 0.000000000 
Par#126349#  T(  1,  2)( 34,  9)(  4,   2) | 0.082187018 0.082187018 0.082187018 0.000000000 
Par#126350#  T(  2,  2)( 34,  9)(  4,   2) | 0.133257051 0.133257051 0.133257051 0.000000000 
Par#126351#  T(  3,  2)( 34,  9)(  4,   2) | 0.067739199 0.067739199 0.067739199 0.000000000 
Par#126352#  T(  4,  2)( 34,  9)(  4,   2) | 0.123735404 0.123735404 0.123735404 0.000000000 
Par#126353#  T(  5,  2)( 34,  9)(  4,   2) | 0.034551283 0.034551283 0.034551283 0.000000000 
Par#126354#  T(  6,  2)( 34,  9)(  4,   2) | 0.094534051 0.094534051 0.094534051 0.000000000 
Par#126355#  T(  1,  3)( 34,  9)(  4,   2) | 0.269801517 0.269801517 0.269801517 0.000000000 
Par#126356#  T(  2,  3)( 34,  9)(  4,   2) | 0.116314102 0.116314102 0.116314102 0.000000000 
Par#126357#  T(  3,  3)( 34,  9)(  4,   2) | 0.313442873 0.313442873 0.313442873 0.000000000 
Par#126358#  T(  4,  3)( 34,  9)(  4,   2) | 0.143831365 0.143831365 0.143831365 0.000000000 
Par#126359#  T(  5,  3)( 34,  9)(  4,   2) | 0.244783789 0.244783789 0.244783789 0.000000000 
Par#126360#  T(  6,  3)( 34,  9)(  4,   2) | 0.143249149 0.143249149 0.143249149 0.000000000 
Par#126361#  T(  1,  4)( 34,  9)(  4,   2) | 0.371794833 0.371794833 0.371794833 0.000000000 
Par#126362#  T(  2,  4)( 34,  9)(  4,   2) | 0.185066362 0.185066362 0.185066362 0.000000000 
Par#126363#  T(  3,  4)( 34,  9)(  4,   2) | 0.197680014 0.197680014 0.197680014 0.000000000 
Par#126364#  T(  4,  4)( 34,  9)(  4,   2) | 0.383431032 0.383431032 0.383431032 0.000000000 
Par#126365#  T(  5,  4)( 34,  9)(  4,   2) | 0.162108223 0.162108223 0.162108223 0.000000000 
Par#126366#  T(  6,  4)( 34,  9)(  4,   2) | 0.289149719 0.289149719 0.289149719 0.000000000 
Par#126367#  T(  1,  5)( 34,  9)(  4,   2) | 0.276210854 0.276210854 0.276210854 0.000000000 
Par#126368#  T(  2,  5)( 34,  9)(  4,   2) | 0.294621640 0.294621640 0.294621640 0.000000000 
Par#126369#  T(  3,  5)( 34,  9)(  4,   2) | 0.223349511 0.223349511 0.223349511 0.000000000 
Par#126370#  T(  4,  5)( 34,  9)(  4,   2) | 0.139754679 0.139754679 0.139754679 0.000000000 
Par#126371#  T(  5,  5)( 34,  9)(  4,   2) | 0.408683275 0.408683275 0.408683275 0.000000000 
Par#126372#  T(  6,  5)( 34,  9)(  4,   2) | 0.232140197 0.232140197 0.232140197 0.000000000 
Par#126373#  T(  1,  6)( 34,  9)(  4,   2) | 0.000000014 0.000000014 0.000000014 0.000000000 
Par#126374#  T(  2,  6)( 34,  9)(  4,   2) | 0.270740800 0.270740800 0.270740800 0.000000000 
Par#126375#  T(  3,  6)( 34,  9)(  4,   2) | 0.117622477 0.117622477 0.117622477 0.000000000 
Par#126376#  T(  4,  6)( 34,  9)(  4,   2) | 0.185442079 0.185442079 0.185442079 0.000000000 
Par#126377#  T(  5,  6)( 34,  9)(  4,   2) | 0.107932910 0.107932910 0.107932910 0.000000000 
Par#126378#  T(  6,  6)( 34,  9)(  4,   2) | 0.219661652 0.219661652 0.219661652 0.000000000 
Par#126379#  T(  7,  7)( 34,  9)(  4,   2) | 1.000000000 1.000000000 1.000000000 0.000000000 
Par#126380#  T(  1,  1)( 35,  9)(  4,   2) | 0.000005765 0.000005765 0.000005765 0.000000000 
Par#126381#  T(  2,  1)( 35,  9)(  4,   2) | 0.000000045 0.000000045 0.000000045 0.000000000 
Par#126382#  T(  3,  1)( 35,  9)(  4,   2) | 0.080165926 0.080165926 0.080165926 0.000000000 
Par#126383#  T(  4,  1)( 35,  9)(  4,   2) | 0.023805441 0.023805441 0.023805441 0.000000000 
Par#126384#  T(  5,  1)( 35,  9)(  4,   2) | 0.041940520 0.041940520 0.041940520 0.000000000 
Par#126385#  T(  6,  1)( 35,  9)(  4,   2) | 0.021265232 0.021265232 0.021265232 0.000000000 
Par#126386#  T(  1,  2)( 35,  9)(  4,   2) | 0.082187018 0.082187018 0.082187018 0.000000000 
Par#126387#  T(  2,  2)( 35,  9)(  4,   2) | 0.133257051 0.133257051 0.133257051 0.000000000 
Par#126388#  T(  3,  2)( 35,  9)(  4,   2) | 0.067739199 0.067739199 0.067739199 0.000000000 
Par#126389#  T(  4,  2)( 35,  9)(  4,   2) | 0.123735404 0.123735404 0.123735404 0.000000000 
Par#126390#  T(  5,  2)( 35,  9)(  4,   2) | 0.034551283 0.034551283 0.034551283 0.000000000 
Par#126391#  T(  6,  2)( 35,  9)(  4,   2) | 0.094534051 0.094534051 0.094534051 0.000000000 
Par#126392#  T(  1,  3)( 35,  9)(  4,   2) | 0.269801517 0.269801517 0.269801517 0.000000000 
Par#126393#  T(  2,  3)( 35,  9)(  4,   2) | 0.116314102 0.116314102 0.116314102 0.000000000 
Par#126394#  T(  3,  3)( 35,  9)(  4,   2) | 0.313442873 0.313442873 0.313442873 0.000000000 
Par#126395#  T(  4,  3)( 35,  9)(  4,   2) | 0.143831365 0.143831365 0.143831365 0.000000000 
Par#126396#  T(  5,  3)( 35,  9)(  4,   2) | 0.244783789 0.244783789 0.244783789 0.000000000 
Par#126397#  T(  6,  3)( 35,  9)(  4,   2) | 0.143249149 0.143249149 0.143249149 0.000000000 
Par#126398#  T(  1,  4)( 35,  9)(  4,   2) | 0.371794833 0.371794833 0.371794833 0.000000000 
Par#126399#  T(  2,  4)( 35,  9)(  4,   2) | 0.185066362 0.185066362 0.185066362 0.000000000 
Par#126400#  T(  3,  4)( 35,  9)(  4,   2) | 0.197680014 0.197680014 0.197680014 0.000000000 
Par#126401#  T(  4,  4)( 35,  9)(  4,   2) | 0.383431032 0.383431032 0.383431032 0.000000000 
Par#126402#  T(  5,  4)( 35,  9)(  4,   2) | 0.162108223 0.162108223 0.162108223 0.000000000 
Par#126403#  T(  6,  4)( 35,  9)(  4,   2) | 0.289149719 0.289149719 0.289149719 0.000000000 
Par#126404#  T(  1,  5)( 35,  9)(  4,   2) | 0.276210854 0.276210854 0.276210854 0.000000000 
Par#126405#  T(  2,  5)( 35,  9)(  4,   2) | 0.294621640 0.294621640 0.294621640 0.000000000 
Par#126406#  T(  3,  5)( 35,  9)(  4,   2) | 0.223349511 0.223349511 0.223349511 0.000000000 
Par#126407#  T(  4,  5)( 35,  9)(  4,   2) | 0.139754679 0.139754679 0.139754679 0.000000000 
Par#126408#  T(  5,  5)( 35,  9)(  4,   2) | 0.408683275 0.408683275 0.408683275 0.000000000 
Par#126409#  T(  6,  5)( 35,  9)(  4,   2) | 0.232140197 0.232140197 0.232140197 0.000000000 
Par#126410#  T(  1,  6)( 35,  9)(  4,   2) | 0.000000014 0.000000014 0.000000014 0.000000000 
Par#126411#  T(  2,  6)( 35,  9)(  4,   2) | 0.270740800 0.270740800 0.270740800 0.000000000 
Par#126412#  T(  3,  6)( 35,  9)(  4,   2) | 0.117622477 0.117622477 0.117622477 0.000000000 
Par#126413#  T(  4,  6)( 35,  9)(  4,   2) | 0.185442079 0.185442079 0.185442079 0.000000000 
Par#126414#  T(  5,  6)( 35,  9)(  4,   2) | 0.107932910 0.107932910 0.107932910 0.000000000 
Par#126415#  T(  6,  6)( 35,  9)(  4,   2) | 0.219661652 0.219661652 0.219661652 0.000000000 
Par#126416#  T(  7,  7)( 35,  9)(  4,   2) | 1.000000000 1.000000000 1.000000000 0.000000000 
Par#126417#  T(  1,  1)( 36,  9)(  4,   2) | 0.000005765 0.000005765 0.000005765 0.000000000 
Par#126418#  T(  2,  1)( 36,  9)(  4,   2) | 0.000000045 0.000000045 0.000000045 0.000000000 
Par#126419#  T(  3,  1)( 36,  9)(  4,   2) | 0.080165926 0.080165926 0.080165926 0.000000000 
Par#126420#  T(  4,  1)( 36,  9)(  4,   2) | 0.023805441 0.023805441 0.023805441 0.000000000 
Par#126421#  T(  5,  1)( 36,  9)(  4,   2) | 0.041940520 0.041940520 0.041940520 0.000000000 
Par#126422#  T(  6,  1)( 36,  9)(  4,   2) | 0.021265232 0.021265232 0.021265232 0.000000000 
Par#126423#  T(  1,  2)( 36,  9)(  4,   2) | 0.082187018 0.082187018 0.082187018 0.000000000 
Par#126424#  T(  2,  2)( 36,  9)(  4,   2) | 0.133257051 0.133257051 0.133257051 0.000000000 
Par#126425#  T(  3,  2)( 36,  9)(  4,   2) | 0.067739199 0.067739199 0.067739199 0.000000000 
Par#126426#  T(  4,  2)( 36,  9)(  4,   2) | 0.123735404 0.123735404 0.123735404 0.000000000 
Par#126427#  T(  5,  2)( 36,  9)(  4,   2) | 0.034551283 0.034551283 0.034551283 0.000000000 
Par#126428#  T(  6,  2)( 36,  9)(  4,   2) | 0.094534051 0.094534051 0.094534051 0.000000000 
Par#126429#  T(  1,  3)( 36,  9)(  4,   2) | 0.269801517 0.269801517 0.269801517 0.000000000 
Par#126430#  T(  2,  3)( 36,  9)(  4,   2) | 0.116314102 0.116314102 0.116314102 0.000000000 
Par#126431#  T(  3,  3)( 36,  9)(  4,   2) | 0.313442873 0.313442873 0.313442873 0.000000000 
Par#126432#  T(  4,  3)( 36,  9)(  4,   2) | 0.143831365 0.143831365 0.143831365 0.000000000 
Par#126433#  T(  5,  3)( 36,  9)(  4,   2) | 0.244783789 0.244783789 0.244783789 0.000000000 
Par#126434#  T(  6,  3)( 36,  9)(  4,   2) | 0.143249149 0.143249149 0.143249149 0.000000000 
Par#126435#  T(  1,  4)( 36,  9)(  4,   2) | 0.371794833 0.371794833 0.371794833 0.000000000 
Par#126436#  T(  2,  4)( 36,  9)(  4,   2) | 0.185066362 0.185066362 0.185066362 0.000000000 
Par#126437#  T(  3,  4)( 36,  9)(  4,   2) | 0.197680014 0.197680014 0.197680014 0.000000000 
Par#126438#  T(  4,  4)( 36,  9)(  4,   2) | 0.383431032 0.383431032 0.383431032 0.000000000 
Par#126439#  T(  5,  4)( 36,  9)(  4,   2) | 0.162108223 0.162108223 0.162108223 0.000000000 
Par#126440#  T(  6,  4)( 36,  9)(  4,   2) | 0.289149719 0.289149719 0.289149719 0.000000000 
Par#126441#  T(  1,  5)( 36,  9)(  4,   2) | 0.276210854 0.276210854 0.276210854 0.000000000 
Par#126442#  T(  2,  5)( 36,  9)(  4,   2) | 0.294621640 0.294621640 0.294621640 0.000000000 
Par#126443#  T(  3,  5)( 36,  9)(  4,   2) | 0.223349511 0.223349511 0.223349511 0.000000000 
Par#126444#  T(  4,  5)( 36,  9)(  4,   2) | 0.139754679 0.139754679 0.139754679 0.000000000 
Par#126445#  T(  5,  5)( 36,  9)(  4,   2) | 0.408683275 0.408683275 0.408683275 0.000000000 
Par#126446#  T(  6,  5)( 36,  9)(  4,   2) | 0.232140197 0.232140197 0.232140197 0.000000000 
Par#126447#  T(  1,  6)( 36,  9)(  4,   2) | 0.000000014 0.000000014 0.000000014 0.000000000 
Par#126448#  T(  2,  6)( 36,  9)(  4,   2) | 0.270740800 0.270740800 0.270740800 0.000000000 
Par#126449#  T(  3,  6)( 36,  9)(  4,   2) | 0.117622477 0.117622477 0.117622477 0.000000000 
Par#126450#  T(  4,  6)( 36,  9)(  4,   2) | 0.185442079 0.185442079 0.185442079 0.000000000 
Par#126451#  T(  5,  6)( 36,  9)(  4,   2) | 0.107932910 0.107932910 0.107932910 0.000000000 
Par#126452#  T(  6,  6)( 36,  9)(  4,   2) | 0.219661652 0.219661652 0.219661652 0.000000000 
Par#126453#  T(  7,  7)( 36,  9)(  4,   2) | 1.000000000 1.000000000 1.000000000 0.000000000 
Par#126454#  T(  1,  1)( 37,  9)(  4,   2) | 0.000005765 0.000005765 0.000005765 0.000000000 
Par#126455#  T(  2,  1)( 37,  9)(  4,   2) | 0.000000045 0.000000045 0.000000045 0.000000000 
Par#126456#  T(  3,  1)( 37,  9)(  4,   2) | 0.080165926 0.080165926 0.080165926 0.000000000 
Par#126457#  T(  4,  1)( 37,  9)(  4,   2) | 0.023805441 0.023805441 0.023805441 0.000000000 
Par#126458#  T(  5,  1)( 37,  9)(  4,   2) | 0.041940520 0.041940520 0.041940520 0.000000000 
Par#126459#  T(  6,  1)( 37,  9)(  4,   2) | 0.021265232 0.021265232 0.021265232 0.000000000 
Par#126460#  T(  1,  2)( 37,  9)(  4,   2) | 0.082187018 0.082187018 0.082187018 0.000000000 
Par#126461#  T(  2,  2)( 37,  9)(  4,   2) | 0.133257051 0.133257051 0.133257051 0.000000000 
Par#126462#  T(  3,  2)( 37,  9)(  4,   2) | 0.067739199 0.067739199 0.067739199 0.000000000 
Par#126463#  T(  4,  2)( 37,  9)(  4,   2) | 0.123735404 0.123735404 0.123735404 0.000000000 
Par#126464#  T(  5,  2)( 37,  9)(  4,   2) | 0.034551283 0.034551283 0.034551283 0.000000000 
Par#126465#  T(  6,  2)( 37,  9)(  4,   2) | 0.094534051 0.094534051 0.094534051 0.000000000 
Par#126466#  T(  1,  3)( 37,  9)(  4,   2) | 0.269801517 0.269801517 0.269801517 0.000000000 
Par#126467#  T(  2,  3)( 37,  9)(  4,   2) | 0.116314102 0.116314102 0.116314102 0.000000000 
Par#126468#  T(  3,  3)( 37,  9)(  4,   2) | 0.313442873 0.313442873 0.313442873 0.000000000 
Par#126469#  T(  4,  3)( 37,  9)(  4,   2) | 0.143831365 0.143831365 0.143831365 0.000000000 
Par#126470#  T(  5,  3)( 37,  9)(  4,   2) | 0.244783789 0.244783789 0.244783789 0.000000000 
Par#126471#  T(  6,  3)( 37,  9)(  4,   2) | 0.143249149 0.143249149 0.143249149 0.000000000 
Par#126472#  T(  1,  4)( 37,  9)(  4,   2) | 0.371794833 0.371794833 0.371794833 0.000000000 
Par#126473#  T(  2,  4)( 37,  9)(  4,   2) | 0.185066362 0.185066362 0.185066362 0.000000000 
Par#126474#  T(  3,  4)( 37,  9)(  4,   2) | 0.197680014 0.197680014 0.197680014 0.000000000 
Par#126475#  T(  4,  4)( 37,  9)(  4,   2) | 0.383431032 0.383431032 0.383431032 0.000000000 
Par#126476#  T(  5,  4)( 37,  9)(  4,   2) | 0.162108223 0.162108223 0.162108223 0.000000000 
Par#126477#  T(  6,  4)( 37,  9)(  4,   2) | 0.289149719 0.289149719 0.289149719 0.000000000 
Par#126478#  T(  1,  5)( 37,  9)(  4,   2) | 0.276210854 0.276210854 0.276210854 0.000000000 
Par#126479#  T(  2,  5)( 37,  9)(  4,   2) | 0.294621640 0.294621640 0.294621640 0.000000000 
Par#126480#  T(  3,  5)( 37,  9)(  4,   2) | 0.223349511 0.223349511 0.223349511 0.000000000 
Par#126481#  T(  4,  5)( 37,  9)(  4,   2) | 0.139754679 0.139754679 0.139754679 0.000000000 
Par#126482#  T(  5,  5)( 37,  9)(  4,   2) | 0.408683275 0.408683275 0.408683275 0.000000000 
Par#126483#  T(  6,  5)( 37,  9)(  4,   2) | 0.232140197 0.232140197 0.232140197 0.000000000 
Par#126484#  T(  1,  6)( 37,  9)(  4,   2) | 0.000000014 0.000000014 0.000000014 0.000000000 
Par#126485#  T(  2,  6)( 37,  9)(  4,   2) | 0.270740800 0.270740800 0.270740800 0.000000000 
Par#126486#  T(  3,  6)( 37,  9)(  4,   2) | 0.117622477 0.117622477 0.117622477 0.000000000 
Par#126487#  T(  4,  6)( 37,  9)(  4,   2) | 0.185442079 0.185442079 0.185442079 0.000000000 
Par#126488#  T(  5,  6)( 37,  9)(  4,   2) | 0.107932910 0.107932910 0.107932910 0.000000000 
Par#126489#  T(  6,  6)( 37,  9)(  4,   2) | 0.219661652 0.219661652 0.219661652 0.000000000 
Par#126490#  T(  7,  7)( 37,  9)(  4,   2) | 1.000000000 1.000000000 1.000000000 0.000000000 
Par#126491#  T(  1,  1)( 10, 10)(  4,   2) | 0.000005765 0.000005765 0.000005765 0.000000000 
Par#126492#  T(  2,  1)( 10, 10)(  4,   2) | 0.000000045 0.000000045 0.000000045 0.000000000 
Par#126493#  T(  3,  1)( 10, 10)(  4,   2) | 0.080165926 0.080165926 0.080165926 0.000000000 
Par#126494#  T(  4,  1)( 10, 10)(  4,   2) | 0.023805441 0.023805441 0.023805441 0.000000000 
Par#126495#  T(  5,  1)( 10, 10)(  4,   2) | 0.041940520 0.041940520 0.041940520 0.000000000 
Par#126496#  T(  6,  1)( 10, 10)(  4,   2) | 0.021265232 0.021265232 0.021265232 0.000000000 
Par#126497#  T(  1,  2)( 10, 10)(  4,   2) | 0.082187018 0.082187018 0.082187018 0.000000000 
Par#126498#  T(  2,  2)( 10, 10)(  4,   2) | 0.133257051 0.133257051 0.133257051 0.000000000 
Par#126499#  T(  3,  2)( 10, 10)(  4,   2) | 0.067739199 0.067739199 0.067739199 0.000000000 
Par#126500#  T(  4,  2)( 10, 10)(  4,   2) | 0.123735404 0.123735404 0.123735404 0.000000000 
Par#126501#  T(  5,  2)( 10, 10)(  4,   2) | 0.034551283 0.034551283 0.034551283 0.000000000 
Par#126502#  T(  6,  2)( 10, 10)(  4,   2) | 0.094534051 0.094534051 0.094534051 0.000000000 
Par#126503#  T(  1,  3)( 10, 10)(  4,   2) | 0.269801517 0.269801517 0.269801517 0.000000000 
Par#126504#  T(  2,  3)( 10, 10)(  4,   2) | 0.116314102 0.116314102 0.116314102 0.000000000 
Par#126505#  T(  3,  3)( 10, 10)(  4,   2) | 0.313442873 0.313442873 0.313442873 0.000000000 
Par#126506#  T(  4,  3)( 10, 10)(  4,   2) | 0.143831365 0.143831365 0.143831365 0.000000000 
Par#126507#  T(  5,  3)( 10, 10)(  4,   2) | 0.244783789 0.244783789 0.244783789 0.000000000 
Par#126508#  T(  6,  3)( 10, 10)(  4,   2) | 0.143249149 0.143249149 0.143249149 0.000000000 
Par#126509#  T(  1,  4)( 10, 10)(  4,   2) | 0.371794833 0.371794833 0.371794833 0.000000000 
Par#126510#  T(  2,  4)( 10, 10)(  4,   2) | 0.185066362 0.185066362 0.185066362 0.000000000 
Par#126511#  T(  3,  4)( 10, 10)(  4,   2) | 0.197680014 0.197680014 0.197680014 0.000000000 
Par#126512#  T(  4,  4)( 10, 10)(  4,   2) | 0.383431032 0.383431032 0.383431032 0.000000000 
Par#126513#  T(  5,  4)( 10, 10)(  4,   2) | 0.162108223 0.162108223 0.162108223 0.000000000 
Par#126514#  T(  6,  4)( 10, 10)(  4,   2) | 0.289149719 0.289149719 0.289149719 0.000000000 
Par#126515#  T(  1,  5)( 10, 10)(  4,   2) | 0.276210854 0.276210854 0.276210854 0.000000000 
Par#126516#  T(  2,  5)( 10, 10)(  4,   2) | 0.294621640 0.294621640 0.294621640 0.000000000 
Par#126517#  T(  3,  5)( 10, 10)(  4,   2) | 0.223349511 0.223349511 0.223349511 0.000000000 
Par#126518#  T(  4,  5)( 10, 10)(  4,   2) | 0.139754679 0.139754679 0.139754679 0.000000000 
Par#126519#  T(  5,  5)( 10, 10)(  4,   2) | 0.408683275 0.408683275 0.408683275 0.000000000 
Par#126520#  T(  6,  5)( 10, 10)(  4,   2) | 0.232140197 0.232140197 0.232140197 0.000000000 
Par#126521#  T(  1,  6)( 10, 10)(  4,   2) | 0.000000014 0.000000014 0.000000014 0.000000000 
Par#126522#  T(  2,  6)( 10, 10)(  4,   2) | 0.270740800 0.270740800 0.270740800 0.000000000 
Par#126523#  T(  3,  6)( 10, 10)(  4,   2) | 0.117622477 0.117622477 0.117622477 0.000000000 
Par#126524#  T(  4,  6)( 10, 10)(  4,   2) | 0.185442079 0.185442079 0.185442079 0.000000000 
Par#126525#  T(  5,  6)( 10, 10)(  4,   2) | 0.107932910 0.107932910 0.107932910 0.000000000 
Par#126526#  T(  6,  6)( 10, 10)(  4,   2) | 0.219661652 0.219661652 0.219661652 0.000000000 
Par#126527#  T(  7,  7)( 10, 10)(  4,   2) | 1.000000000 1.000000000 1.000000000 0.000000000 
Par#126528#  T(  1,  1)( 11, 10)(  4,   2) | 0.000005765 0.000005765 0.000005765 0.000000000 
Par#126529#  T(  2,  1)( 11, 10)(  4,   2) | 0.000000045 0.000000045 0.000000045 0.000000000 
Par#126530#  T(  3,  1)( 11, 10)(  4,   2) | 0.080165926 0.080165926 0.080165926 0.000000000 
Par#126531#  T(  4,  1)( 11, 10)(  4,   2) | 0.023805441 0.023805441 0.023805441 0.000000000 
Par#126532#  T(  5,  1)( 11, 10)(  4,   2) | 0.041940520 0.041940520 0.041940520 0.000000000 
Par#126533#  T(  6,  1)( 11, 10)(  4,   2) | 0.021265232 0.021265232 0.021265232 0.000000000 
Par#126534#  T(  1,  2)( 11, 10)(  4,   2) | 0.082187018 0.082187018 0.082187018 0.000000000 
Par#126535#  T(  2,  2)( 11, 10)(  4,   2) | 0.133257051 0.133257051 0.133257051 0.000000000 
Par#126536#  T(  3,  2)( 11, 10)(  4,   2) | 0.067739199 0.067739199 0.067739199 0.000000000 
Par#126537#  T(  4,  2)( 11, 10)(  4,   2) | 0.123735404 0.123735404 0.123735404 0.000000000 
Par#126538#  T(  5,  2)( 11, 10)(  4,   2) | 0.034551283 0.034551283 0.034551283 0.000000000 
Par#126539#  T(  6,  2)( 11, 10)(  4,   2) | 0.094534051 0.094534051 0.094534051 0.000000000 
Par#126540#  T(  1,  3)( 11, 10)(  4,   2) | 0.269801517 0.269801517 0.269801517 0.000000000 
Par#126541#  T(  2,  3)( 11, 10)(  4,   2) | 0.116314102 0.116314102 0.116314102 0.000000000 
Par#126542#  T(  3,  3)( 11, 10)(  4,   2) | 0.313442873 0.313442873 0.313442873 0.000000000 
Par#126543#  T(  4,  3)( 11, 10)(  4,   2) | 0.143831365 0.143831365 0.143831365 0.000000000 
Par#126544#  T(  5,  3)( 11, 10)(  4,   2) | 0.244783789 0.244783789 0.244783789 0.000000000 
Par#126545#  T(  6,  3)( 11, 10)(  4,   2) | 0.143249149 0.143249149 0.143249149 0.000000000 
Par#126546#  T(  1,  4)( 11, 10)(  4,   2) | 0.371794833 0.371794833 0.371794833 0.000000000 
Par#126547#  T(  2,  4)( 11, 10)(  4,   2) | 0.185066362 0.185066362 0.185066362 0.000000000 
Par#126548#  T(  3,  4)( 11, 10)(  4,   2) | 0.197680014 0.197680014 0.197680014 0.000000000 
Par#126549#  T(  4,  4)( 11, 10)(  4,   2) | 0.383431032 0.383431032 0.383431032 0.000000000 
Par#126550#  T(  5,  4)( 11, 10)(  4,   2) | 0.162108223 0.162108223 0.162108223 0.000000000 
Par#126551#  T(  6,  4)( 11, 10)(  4,   2) | 0.289149719 0.289149719 0.289149719 0.000000000 
Par#126552#  T(  1,  5)( 11, 10)(  4,   2) | 0.276210854 0.276210854 0.276210854 0.000000000 
Par#126553#  T(  2,  5)( 11, 10)(  4,   2) | 0.294621640 0.294621640 0.294621640 0.000000000 
Par#126554#  T(  3,  5)( 11, 10)(  4,   2) | 0.223349511 0.223349511 0.223349511 0.000000000 
Par#126555#  T(  4,  5)( 11, 10)(  4,   2) | 0.139754679 0.139754679 0.139754679 0.000000000 
Par#126556#  T(  5,  5)( 11, 10)(  4,   2) | 0.408683275 0.408683275 0.408683275 0.000000000 
Par#126557#  T(  6,  5)( 11, 10)(  4,   2) | 0.232140197 0.232140197 0.232140197 0.000000000 
Par#126558#  T(  1,  6)( 11, 10)(  4,   2) | 0.000000014 0.000000014 0.000000014 0.000000000 
Par#126559#  T(  2,  6)( 11, 10)(  4,   2) | 0.270740800 0.270740800 0.270740800 0.000000000 
Par#126560#  T(  3,  6)( 11, 10)(  4,   2) | 0.117622477 0.117622477 0.117622477 0.000000000 
Par#126561#  T(  4,  6)( 11, 10)(  4,   2) | 0.185442079 0.185442079 0.185442079 0.000000000 
Par#126562#  T(  5,  6)( 11, 10)(  4,   2) | 0.107932910 0.107932910 0.107932910 0.000000000 
Par#126563#  T(  6,  6)( 11, 10)(  4,   2) | 0.219661652 0.219661652 0.219661652 0.000000000 
Par#126564#  T(  7,  7)( 11, 10)(  4,   2) | 1.000000000 1.000000000 1.000000000 0.000000000 
Par#126565#  T(  1,  1)( 12, 10)(  4,   2) | 0.000005765 0.000005765 0.000005765 0.000000000 
Par#126566#  T(  2,  1)( 12, 10)(  4,   2) | 0.000000045 0.000000045 0.000000045 0.000000000 
Par#126567#  T(  3,  1)( 12, 10)(  4,   2) | 0.080165926 0.080165926 0.080165926 0.000000000 
Par#126568#  T(  4,  1)( 12, 10)(  4,   2) | 0.023805441 0.023805441 0.023805441 0.000000000 
Par#126569#  T(  5,  1)( 12, 10)(  4,   2) | 0.041940520 0.041940520 0.041940520 0.000000000 
Par#126570#  T(  6,  1)( 12, 10)(  4,   2) | 0.021265232 0.021265232 0.021265232 0.000000000 
Par#126571#  T(  1,  2)( 12, 10)(  4,   2) | 0.082187018 0.082187018 0.082187018 0.000000000 
Par#126572#  T(  2,  2)( 12, 10)(  4,   2) | 0.133257051 0.133257051 0.133257051 0.000000000 
Par#126573#  T(  3,  2)( 12, 10)(  4,   2) | 0.067739199 0.067739199 0.067739199 0.000000000 
Par#126574#  T(  4,  2)( 12, 10)(  4,   2) | 0.123735404 0.123735404 0.123735404 0.000000000 
Par#126575#  T(  5,  2)( 12, 10)(  4,   2) | 0.034551283 0.034551283 0.034551283 0.000000000 
Par#126576#  T(  6,  2)( 12, 10)(  4,   2) | 0.094534051 0.094534051 0.094534051 0.000000000 
Par#126577#  T(  1,  3)( 12, 10)(  4,   2) | 0.269801517 0.269801517 0.269801517 0.000000000 
Par#126578#  T(  2,  3)( 12, 10)(  4,   2) | 0.116314102 0.116314102 0.116314102 0.000000000 
Par#126579#  T(  3,  3)( 12, 10)(  4,   2) | 0.313442873 0.313442873 0.313442873 0.000000000 
Par#126580#  T(  4,  3)( 12, 10)(  4,   2) | 0.143831365 0.143831365 0.143831365 0.000000000 
Par#126581#  T(  5,  3)( 12, 10)(  4,   2) | 0.244783789 0.244783789 0.244783789 0.000000000 
Par#126582#  T(  6,  3)( 12, 10)(  4,   2) | 0.143249149 0.143249149 0.143249149 0.000000000 
Par#126583#  T(  1,  4)( 12, 10)(  4,   2) | 0.371794833 0.371794833 0.371794833 0.000000000 
Par#126584#  T(  2,  4)( 12, 10)(  4,   2) | 0.185066362 0.185066362 0.185066362 0.000000000 
Par#126585#  T(  3,  4)( 12, 10)(  4,   2) | 0.197680014 0.197680014 0.197680014 0.000000000 
Par#126586#  T(  4,  4)( 12, 10)(  4,   2) | 0.383431032 0.383431032 0.383431032 0.000000000 
Par#126587#  T(  5,  4)( 12, 10)(  4,   2) | 0.162108223 0.162108223 0.162108223 0.000000000 
Par#126588#  T(  6,  4)( 12, 10)(  4,   2) | 0.289149719 0.289149719 0.289149719 0.000000000 
Par#126589#  T(  1,  5)( 12, 10)(  4,   2) | 0.276210854 0.276210854 0.276210854 0.000000000 
Par#126590#  T(  2,  5)( 12, 10)(  4,   2) | 0.294621640 0.294621640 0.294621640 0.000000000 
Par#126591#  T(  3,  5)( 12, 10)(  4,   2) | 0.223349511 0.223349511 0.223349511 0.000000000 
Par#126592#  T(  4,  5)( 12, 10)(  4,   2) | 0.139754679 0.139754679 0.139754679 0.000000000 
Par#126593#  T(  5,  5)( 12, 10)(  4,   2) | 0.408683275 0.408683275 0.408683275 0.000000000 
Par#126594#  T(  6,  5)( 12, 10)(  4,   2) | 0.232140197 0.232140197 0.232140197 0.000000000 
Par#126595#  T(  1,  6)( 12, 10)(  4,   2) | 0.000000014 0.000000014 0.000000014 0.000000000 
Par#126596#  T(  2,  6)( 12, 10)(  4,   2) | 0.270740800 0.270740800 0.270740800 0.000000000 
Par#126597#  T(  3,  6)( 12, 10)(  4,   2) | 0.117622477 0.117622477 0.117622477 0.000000000 
Par#126598#  T(  4,  6)( 12, 10)(  4,   2) | 0.185442079 0.185442079 0.185442079 0.000000000 
Par#126599#  T(  5,  6)( 12, 10)(  4,   2) | 0.107932910 0.107932910 0.107932910 0.000000000 
Par#126600#  T(  6,  6)( 12, 10)(  4,   2) | 0.219661652 0.219661652 0.219661652 0.000000000 
Par#126601#  T(  7,  7)( 12, 10)(  4,   2) | 1.000000000 1.000000000 1.000000000 0.000000000 
Par#126602#  T(  1,  1)( 13, 10)(  4,   2) | 0.000005765 0.000005765 0.000005765 0.000000000 
Par#126603#  T(  2,  1)( 13, 10)(  4,   2) | 0.000000045 0.000000045 0.000000045 0.000000000 
Par#126604#  T(  3,  1)( 13, 10)(  4,   2) | 0.080165926 0.080165926 0.080165926 0.000000000 
Par#126605#  T(  4,  1)( 13, 10)(  4,   2) | 0.023805441 0.023805441 0.023805441 0.000000000 
Par#126606#  T(  5,  1)( 13, 10)(  4,   2) | 0.041940520 0.041940520 0.041940520 0.000000000 
Par#126607#  T(  6,  1)( 13, 10)(  4,   2) | 0.021265232 0.021265232 0.021265232 0.000000000 
Par#126608#  T(  1,  2)( 13, 10)(  4,   2) | 0.082187018 0.082187018 0.082187018 0.000000000 
Par#126609#  T(  2,  2)( 13, 10)(  4,   2) | 0.133257051 0.133257051 0.133257051 0.000000000 
Par#126610#  T(  3,  2)( 13, 10)(  4,   2) | 0.067739199 0.067739199 0.067739199 0.000000000 
Par#126611#  T(  4,  2)( 13, 10)(  4,   2) | 0.123735404 0.123735404 0.123735404 0.000000000 
Par#126612#  T(  5,  2)( 13, 10)(  4,   2) | 0.034551283 0.034551283 0.034551283 0.000000000 
Par#126613#  T(  6,  2)( 13, 10)(  4,   2) | 0.094534051 0.094534051 0.094534051 0.000000000 
Par#126614#  T(  1,  3)( 13, 10)(  4,   2) | 0.269801517 0.269801517 0.269801517 0.000000000 
Par#126615#  T(  2,  3)( 13, 10)(  4,   2) | 0.116314102 0.116314102 0.116314102 0.000000000 
Par#126616#  T(  3,  3)( 13, 10)(  4,   2) | 0.313442873 0.313442873 0.313442873 0.000000000 
Par#126617#  T(  4,  3)( 13, 10)(  4,   2) | 0.143831365 0.143831365 0.143831365 0.000000000 
Par#126618#  T(  5,  3)( 13, 10)(  4,   2) | 0.244783789 0.244783789 0.244783789 0.000000000 
Par#126619#  T(  6,  3)( 13, 10)(  4,   2) | 0.143249149 0.143249149 0.143249149 0.000000000 
Par#126620#  T(  1,  4)( 13, 10)(  4,   2) | 0.371794833 0.371794833 0.371794833 0.000000000 
Par#126621#  T(  2,  4)( 13, 10)(  4,   2) | 0.185066362 0.185066362 0.185066362 0.000000000 
Par#126622#  T(  3,  4)( 13, 10)(  4,   2) | 0.197680014 0.197680014 0.197680014 0.000000000 
Par#126623#  T(  4,  4)( 13, 10)(  4,   2) | 0.383431032 0.383431032 0.383431032 0.000000000 
Par#126624#  T(  5,  4)( 13, 10)(  4,   2) | 0.162108223 0.162108223 0.162108223 0.000000000 
Par#126625#  T(  6,  4)( 13, 10)(  4,   2) | 0.289149719 0.289149719 0.289149719 0.000000000 
Par#126626#  T(  1,  5)( 13, 10)(  4,   2) | 0.276210854 0.276210854 0.276210854 0.000000000 
Par#126627#  T(  2,  5)( 13, 10)(  4,   2) | 0.294621640 0.294621640 0.294621640 0.000000000 
Par#126628#  T(  3,  5)( 13, 10)(  4,   2) | 0.223349511 0.223349511 0.223349511 0.000000000 
Par#126629#  T(  4,  5)( 13, 10)(  4,   2) | 0.139754679 0.139754679 0.139754679 0.000000000 
Par#126630#  T(  5,  5)( 13, 10)(  4,   2) | 0.408683275 0.408683275 0.408683275 0.000000000 
Par#126631#  T(  6,  5)( 13, 10)(  4,   2) | 0.232140197 0.232140197 0.232140197 0.000000000 
Par#126632#  T(  1,  6)( 13, 10)(  4,   2) | 0.000000014 0.000000014 0.000000014 0.000000000 
Par#126633#  T(  2,  6)( 13, 10)(  4,   2) | 0.270740800 0.270740800 0.270740800 0.000000000 
Par#126634#  T(  3,  6)( 13, 10)(  4,   2) | 0.117622477 0.117622477 0.117622477 0.000000000 
Par#126635#  T(  4,  6)( 13, 10)(  4,   2) | 0.185442079 0.185442079 0.185442079 0.000000000 
Par#126636#  T(  5,  6)( 13, 10)(  4,   2) | 0.107932910 0.107932910 0.107932910 0.000000000 
Par#126637#  T(  6,  6)( 13, 10)(  4,   2) | 0.219661652 0.219661652 0.219661652 0.000000000 
Par#126638#  T(  7,  7)( 13, 10)(  4,   2) | 1.000000000 1.000000000 1.000000000 0.000000000 
Par#126639#  T(  1,  1)( 14, 10)(  4,   2) | 0.000005765 0.000005765 0.000005765 0.000000000 
Par#126640#  T(  2,  1)( 14, 10)(  4,   2) | 0.000000045 0.000000045 0.000000045 0.000000000 
Par#126641#  T(  3,  1)( 14, 10)(  4,   2) | 0.080165926 0.080165926 0.080165926 0.000000000 
Par#126642#  T(  4,  1)( 14, 10)(  4,   2) | 0.023805441 0.023805441 0.023805441 0.000000000 
Par#126643#  T(  5,  1)( 14, 10)(  4,   2) | 0.041940520 0.041940520 0.041940520 0.000000000 
Par#126644#  T(  6,  1)( 14, 10)(  4,   2) | 0.021265232 0.021265232 0.021265232 0.000000000 
Par#126645#  T(  1,  2)( 14, 10)(  4,   2) | 0.082187018 0.082187018 0.082187018 0.000000000 
Par#126646#  T(  2,  2)( 14, 10)(  4,   2) | 0.133257051 0.133257051 0.133257051 0.000000000 
Par#126647#  T(  3,  2)( 14, 10)(  4,   2) | 0.067739199 0.067739199 0.067739199 0.000000000 
Par#126648#  T(  4,  2)( 14, 10)(  4,   2) | 0.123735404 0.123735404 0.123735404 0.000000000 
Par#126649#  T(  5,  2)( 14, 10)(  4,   2) | 0.034551283 0.034551283 0.034551283 0.000000000 
Par#126650#  T(  6,  2)( 14, 10)(  4,   2) | 0.094534051 0.094534051 0.094534051 0.000000000 
Par#126651#  T(  1,  3)( 14, 10)(  4,   2) | 0.269801517 0.269801517 0.269801517 0.000000000 
Par#126652#  T(  2,  3)( 14, 10)(  4,   2) | 0.116314102 0.116314102 0.116314102 0.000000000 
Par#126653#  T(  3,  3)( 14, 10)(  4,   2) | 0.313442873 0.313442873 0.313442873 0.000000000 
Par#126654#  T(  4,  3)( 14, 10)(  4,   2) | 0.143831365 0.143831365 0.143831365 0.000000000 
Par#126655#  T(  5,  3)( 14, 10)(  4,   2) | 0.244783789 0.244783789 0.244783789 0.000000000 
Par#126656#  T(  6,  3)( 14, 10)(  4,   2) | 0.143249149 0.143249149 0.143249149 0.000000000 
Par#126657#  T(  1,  4)( 14, 10)(  4,   2) | 0.371794833 0.371794833 0.371794833 0.000000000 
Par#126658#  T(  2,  4)( 14, 10)(  4,   2) | 0.185066362 0.185066362 0.185066362 0.000000000 
Par#126659#  T(  3,  4)( 14, 10)(  4,   2) | 0.197680014 0.197680014 0.197680014 0.000000000 
Par#126660#  T(  4,  4)( 14, 10)(  4,   2) | 0.383431032 0.383431032 0.383431032 0.000000000 
Par#126661#  T(  5,  4)( 14, 10)(  4,   2) | 0.162108223 0.162108223 0.162108223 0.000000000 
Par#126662#  T(  6,  4)( 14, 10)(  4,   2) | 0.289149719 0.289149719 0.289149719 0.000000000 
Par#126663#  T(  1,  5)( 14, 10)(  4,   2) | 0.276210854 0.276210854 0.276210854 0.000000000 
Par#126664#  T(  2,  5)( 14, 10)(  4,   2) | 0.294621640 0.294621640 0.294621640 0.000000000 
Par#126665#  T(  3,  5)( 14, 10)(  4,   2) | 0.223349511 0.223349511 0.223349511 0.000000000 
Par#126666#  T(  4,  5)( 14, 10)(  4,   2) | 0.139754679 0.139754679 0.139754679 0.000000000 
Par#126667#  T(  5,  5)( 14, 10)(  4,   2) | 0.408683275 0.408683275 0.408683275 0.000000000 
Par#126668#  T(  6,  5)( 14, 10)(  4,   2) | 0.232140197 0.232140197 0.232140197 0.000000000 
Par#126669#  T(  1,  6)( 14, 10)(  4,   2) | 0.000000014 0.000000014 0.000000014 0.000000000 
Par#126670#  T(  2,  6)( 14, 10)(  4,   2) | 0.270740800 0.270740800 0.270740800 0.000000000 
Par#126671#  T(  3,  6)( 14, 10)(  4,   2) | 0.117622477 0.117622477 0.117622477 0.000000000 
Par#126672#  T(  4,  6)( 14, 10)(  4,   2) | 0.185442079 0.185442079 0.185442079 0.000000000 
Par#126673#  T(  5,  6)( 14, 10)(  4,   2) | 0.107932910 0.107932910 0.107932910 0.000000000 
Par#126674#  T(  6,  6)( 14, 10)(  4,   2) | 0.219661652 0.219661652 0.219661652 0.000000000 
Par#126675#  T(  7,  7)( 14, 10)(  4,   2) | 1.000000000 1.000000000 1.000000000 0.000000000 
Par#126676#  T(  1,  1)( 15, 10)(  4,   2) | 0.000005765 0.000005765 0.000005765 0.000000000 
Par#126677#  T(  2,  1)( 15, 10)(  4,   2) | 0.000000045 0.000000045 0.000000045 0.000000000 
Par#126678#  T(  3,  1)( 15, 10)(  4,   2) | 0.080165926 0.080165926 0.080165926 0.000000000 
Par#126679#  T(  4,  1)( 15, 10)(  4,   2) | 0.023805441 0.023805441 0.023805441 0.000000000 
Par#126680#  T(  5,  1)( 15, 10)(  4,   2) | 0.041940520 0.041940520 0.041940520 0.000000000 
Par#126681#  T(  6,  1)( 15, 10)(  4,   2) | 0.021265232 0.021265232 0.021265232 0.000000000 
Par#126682#  T(  1,  2)( 15, 10)(  4,   2) | 0.082187018 0.082187018 0.082187018 0.000000000 
Par#126683#  T(  2,  2)( 15, 10)(  4,   2) | 0.133257051 0.133257051 0.133257051 0.000000000 
Par#126684#  T(  3,  2)( 15, 10)(  4,   2) | 0.067739199 0.067739199 0.067739199 0.000000000 
Par#126685#  T(  4,  2)( 15, 10)(  4,   2) | 0.123735404 0.123735404 0.123735404 0.000000000 
Par#126686#  T(  5,  2)( 15, 10)(  4,   2) | 0.034551283 0.034551283 0.034551283 0.000000000 
Par#126687#  T(  6,  2)( 15, 10)(  4,   2) | 0.094534051 0.094534051 0.094534051 0.000000000 
Par#126688#  T(  1,  3)( 15, 10)(  4,   2) | 0.269801517 0.269801517 0.269801517 0.000000000 
Par#126689#  T(  2,  3)( 15, 10)(  4,   2) | 0.116314102 0.116314102 0.116314102 0.000000000 
Par#126690#  T(  3,  3)( 15, 10)(  4,   2) | 0.313442873 0.313442873 0.313442873 0.000000000 
Par#126691#  T(  4,  3)( 15, 10)(  4,   2) | 0.143831365 0.143831365 0.143831365 0.000000000 
Par#126692#  T(  5,  3)( 15, 10)(  4,   2) | 0.244783789 0.244783789 0.244783789 0.000000000 
Par#126693#  T(  6,  3)( 15, 10)(  4,   2) | 0.143249149 0.143249149 0.143249149 0.000000000 
Par#126694#  T(  1,  4)( 15, 10)(  4,   2) | 0.371794833 0.371794833 0.371794833 0.000000000 
Par#126695#  T(  2,  4)( 15, 10)(  4,   2) | 0.185066362 0.185066362 0.185066362 0.000000000 
Par#126696#  T(  3,  4)( 15, 10)(  4,   2) | 0.197680014 0.197680014 0.197680014 0.000000000 
Par#126697#  T(  4,  4)( 15, 10)(  4,   2) | 0.383431032 0.383431032 0.383431032 0.000000000 
Par#126698#  T(  5,  4)( 15, 10)(  4,   2) | 0.162108223 0.162108223 0.162108223 0.000000000 
Par#126699#  T(  6,  4)( 15, 10)(  4,   2) | 0.289149719 0.289149719 0.289149719 0.000000000 
Par#126700#  T(  1,  5)( 15, 10)(  4,   2) | 0.276210854 0.276210854 0.276210854 0.000000000 
Par#126701#  T(  2,  5)( 15, 10)(  4,   2) | 0.294621640 0.294621640 0.294621640 0.000000000 
Par#126702#  T(  3,  5)( 15, 10)(  4,   2) | 0.223349511 0.223349511 0.223349511 0.000000000 
Par#126703#  T(  4,  5)( 15, 10)(  4,   2) | 0.139754679 0.139754679 0.139754679 0.000000000 
Par#126704#  T(  5,  5)( 15, 10)(  4,   2) | 0.408683275 0.408683275 0.408683275 0.000000000 
Par#126705#  T(  6,  5)( 15, 10)(  4,   2) | 0.232140197 0.232140197 0.232140197 0.000000000 
Par#126706#  T(  1,  6)( 15, 10)(  4,   2) | 0.000000014 0.000000014 0.000000014 0.000000000 
Par#126707#  T(  2,  6)( 15, 10)(  4,   2) | 0.270740800 0.270740800 0.270740800 0.000000000 
Par#126708#  T(  3,  6)( 15, 10)(  4,   2) | 0.117622477 0.117622477 0.117622477 0.000000000 
Par#126709#  T(  4,  6)( 15, 10)(  4,   2) | 0.185442079 0.185442079 0.185442079 0.000000000 
Par#126710#  T(  5,  6)( 15, 10)(  4,   2) | 0.107932910 0.107932910 0.107932910 0.000000000 
Par#126711#  T(  6,  6)( 15, 10)(  4,   2) | 0.219661652 0.219661652 0.219661652 0.000000000 
Par#126712#  T(  7,  7)( 15, 10)(  4,   2) | 1.000000000 1.000000000 1.000000000 0.000000000 
Par#126713#  T(  1,  1)( 16, 10)(  4,   2) | 0.000005765 0.000005765 0.000005765 0.000000000 
Par#126714#  T(  2,  1)( 16, 10)(  4,   2) | 0.000000045 0.000000045 0.000000045 0.000000000 
Par#126715#  T(  3,  1)( 16, 10)(  4,   2) | 0.080165926 0.080165926 0.080165926 0.000000000 
Par#126716#  T(  4,  1)( 16, 10)(  4,   2) | 0.023805441 0.023805441 0.023805441 0.000000000 
Par#126717#  T(  5,  1)( 16, 10)(  4,   2) | 0.041940520 0.041940520 0.041940520 0.000000000 
Par#126718#  T(  6,  1)( 16, 10)(  4,   2) | 0.021265232 0.021265232 0.021265232 0.000000000 
Par#126719#  T(  1,  2)( 16, 10)(  4,   2) | 0.082187018 0.082187018 0.082187018 0.000000000 
Par#126720#  T(  2,  2)( 16, 10)(  4,   2) | 0.133257051 0.133257051 0.133257051 0.000000000 
Par#126721#  T(  3,  2)( 16, 10)(  4,   2) | 0.067739199 0.067739199 0.067739199 0.000000000 
Par#126722#  T(  4,  2)( 16, 10)(  4,   2) | 0.123735404 0.123735404 0.123735404 0.000000000 
Par#126723#  T(  5,  2)( 16, 10)(  4,   2) | 0.034551283 0.034551283 0.034551283 0.000000000 
Par#126724#  T(  6,  2)( 16, 10)(  4,   2) | 0.094534051 0.094534051 0.094534051 0.000000000 
Par#126725#  T(  1,  3)( 16, 10)(  4,   2) | 0.269801517 0.269801517 0.269801517 0.000000000 
Par#126726#  T(  2,  3)( 16, 10)(  4,   2) | 0.116314102 0.116314102 0.116314102 0.000000000 
Par#126727#  T(  3,  3)( 16, 10)(  4,   2) | 0.313442873 0.313442873 0.313442873 0.000000000 
Par#126728#  T(  4,  3)( 16, 10)(  4,   2) | 0.143831365 0.143831365 0.143831365 0.000000000 
Par#126729#  T(  5,  3)( 16, 10)(  4,   2) | 0.244783789 0.244783789 0.244783789 0.000000000 
Par#126730#  T(  6,  3)( 16, 10)(  4,   2) | 0.143249149 0.143249149 0.143249149 0.000000000 
Par#126731#  T(  1,  4)( 16, 10)(  4,   2) | 0.371794833 0.371794833 0.371794833 0.000000000 
Par#126732#  T(  2,  4)( 16, 10)(  4,   2) | 0.185066362 0.185066362 0.185066362 0.000000000 
Par#126733#  T(  3,  4)( 16, 10)(  4,   2) | 0.197680014 0.197680014 0.197680014 0.000000000 
Par#126734#  T(  4,  4)( 16, 10)(  4,   2) | 0.383431032 0.383431032 0.383431032 0.000000000 
Par#126735#  T(  5,  4)( 16, 10)(  4,   2) | 0.162108223 0.162108223 0.162108223 0.000000000 
Par#126736#  T(  6,  4)( 16, 10)(  4,   2) | 0.289149719 0.289149719 0.289149719 0.000000000 
Par#126737#  T(  1,  5)( 16, 10)(  4,   2) | 0.276210854 0.276210854 0.276210854 0.000000000 
Par#126738#  T(  2,  5)( 16, 10)(  4,   2) | 0.294621640 0.294621640 0.294621640 0.000000000 
Par#126739#  T(  3,  5)( 16, 10)(  4,   2) | 0.223349511 0.223349511 0.223349511 0.000000000 
Par#126740#  T(  4,  5)( 16, 10)(  4,   2) | 0.139754679 0.139754679 0.139754679 0.000000000 
Par#126741#  T(  5,  5)( 16, 10)(  4,   2) | 0.408683275 0.408683275 0.408683275 0.000000000 
Par#126742#  T(  6,  5)( 16, 10)(  4,   2) | 0.232140197 0.232140197 0.232140197 0.000000000 
Par#126743#  T(  1,  6)( 16, 10)(  4,   2) | 0.000000014 0.000000014 0.000000014 0.000000000 
Par#126744#  T(  2,  6)( 16, 10)(  4,   2) | 0.270740800 0.270740800 0.270740800 0.000000000 
Par#126745#  T(  3,  6)( 16, 10)(  4,   2) | 0.117622477 0.117622477 0.117622477 0.000000000 
Par#126746#  T(  4,  6)( 16, 10)(  4,   2) | 0.185442079 0.185442079 0.185442079 0.000000000 
Par#126747#  T(  5,  6)( 16, 10)(  4,   2) | 0.107932910 0.107932910 0.107932910 0.000000000 
Par#126748#  T(  6,  6)( 16, 10)(  4,   2) | 0.219661652 0.219661652 0.219661652 0.000000000 
Par#126749#  T(  7,  7)( 16, 10)(  4,   2) | 1.000000000 1.000000000 1.000000000 0.000000000 
Par#126750#  T(  1,  1)( 17, 10)(  4,   2) | 0.000005765 0.000005765 0.000005765 0.000000000 
Par#126751#  T(  2,  1)( 17, 10)(  4,   2) | 0.000000045 0.000000045 0.000000045 0.000000000 
Par#126752#  T(  3,  1)( 17, 10)(  4,   2) | 0.080165926 0.080165926 0.080165926 0.000000000 
Par#126753#  T(  4,  1)( 17, 10)(  4,   2) | 0.023805441 0.023805441 0.023805441 0.000000000 
Par#126754#  T(  5,  1)( 17, 10)(  4,   2) | 0.041940520 0.041940520 0.041940520 0.000000000 
Par#126755#  T(  6,  1)( 17, 10)(  4,   2) | 0.021265232 0.021265232 0.021265232 0.000000000 
Par#126756#  T(  1,  2)( 17, 10)(  4,   2) | 0.082187018 0.082187018 0.082187018 0.000000000 
Par#126757#  T(  2,  2)( 17, 10)(  4,   2) | 0.133257051 0.133257051 0.133257051 0.000000000 
Par#126758#  T(  3,  2)( 17, 10)(  4,   2) | 0.067739199 0.067739199 0.067739199 0.000000000 
Par#126759#  T(  4,  2)( 17, 10)(  4,   2) | 0.123735404 0.123735404 0.123735404 0.000000000 
Par#126760#  T(  5,  2)( 17, 10)(  4,   2) | 0.034551283 0.034551283 0.034551283 0.000000000 
Par#126761#  T(  6,  2)( 17, 10)(  4,   2) | 0.094534051 0.094534051 0.094534051 0.000000000 
Par#126762#  T(  1,  3)( 17, 10)(  4,   2) | 0.269801517 0.269801517 0.269801517 0.000000000 
Par#126763#  T(  2,  3)( 17, 10)(  4,   2) | 0.116314102 0.116314102 0.116314102 0.000000000 
Par#126764#  T(  3,  3)( 17, 10)(  4,   2) | 0.313442873 0.313442873 0.313442873 0.000000000 
Par#126765#  T(  4,  3)( 17, 10)(  4,   2) | 0.143831365 0.143831365 0.143831365 0.000000000 
Par#126766#  T(  5,  3)( 17, 10)(  4,   2) | 0.244783789 0.244783789 0.244783789 0.000000000 
Par#126767#  T(  6,  3)( 17, 10)(  4,   2) | 0.143249149 0.143249149 0.143249149 0.000000000 
Par#126768#  T(  1,  4)( 17, 10)(  4,   2) | 0.371794833 0.371794833 0.371794833 0.000000000 
Par#126769#  T(  2,  4)( 17, 10)(  4,   2) | 0.185066362 0.185066362 0.185066362 0.000000000 
Par#126770#  T(  3,  4)( 17, 10)(  4,   2) | 0.197680014 0.197680014 0.197680014 0.000000000 
Par#126771#  T(  4,  4)( 17, 10)(  4,   2) | 0.383431032 0.383431032 0.383431032 0.000000000 
Par#126772#  T(  5,  4)( 17, 10)(  4,   2) | 0.162108223 0.162108223 0.162108223 0.000000000 
Par#126773#  T(  6,  4)( 17, 10)(  4,   2) | 0.289149719 0.289149719 0.289149719 0.000000000 
Par#126774#  T(  1,  5)( 17, 10)(  4,   2) | 0.276210854 0.276210854 0.276210854 0.000000000 
Par#126775#  T(  2,  5)( 17, 10)(  4,   2) | 0.294621640 0.294621640 0.294621640 0.000000000 
Par#126776#  T(  3,  5)( 17, 10)(  4,   2) | 0.223349511 0.223349511 0.223349511 0.000000000 
Par#126777#  T(  4,  5)( 17, 10)(  4,   2) | 0.139754679 0.139754679 0.139754679 0.000000000 
Par#126778#  T(  5,  5)( 17, 10)(  4,   2) | 0.408683275 0.408683275 0.408683275 0.000000000 
Par#126779#  T(  6,  5)( 17, 10)(  4,   2) | 0.232140197 0.232140197 0.232140197 0.000000000 
Par#126780#  T(  1,  6)( 17, 10)(  4,   2) | 0.000000014 0.000000014 0.000000014 0.000000000 
Par#126781#  T(  2,  6)( 17, 10)(  4,   2) | 0.270740800 0.270740800 0.270740800 0.000000000 
Par#126782#  T(  3,  6)( 17, 10)(  4,   2) | 0.117622477 0.117622477 0.117622477 0.000000000 
Par#126783#  T(  4,  6)( 17, 10)(  4,   2) | 0.185442079 0.185442079 0.185442079 0.000000000 
Par#126784#  T(  5,  6)( 17, 10)(  4,   2) | 0.107932910 0.107932910 0.107932910 0.000000000 
Par#126785#  T(  6,  6)( 17, 10)(  4,   2) | 0.219661652 0.219661652 0.219661652 0.000000000 
Par#126786#  T(  7,  7)( 17, 10)(  4,   2) | 1.000000000 1.000000000 1.000000000 0.000000000 
Par#126787#  T(  1,  1)( 18, 10)(  4,   2) | 0.000005765 0.000005765 0.000005765 0.000000000 
Par#126788#  T(  2,  1)( 18, 10)(  4,   2) | 0.000000045 0.000000045 0.000000045 0.000000000 
Par#126789#  T(  3,  1)( 18, 10)(  4,   2) | 0.080165926 0.080165926 0.080165926 0.000000000 
Par#126790#  T(  4,  1)( 18, 10)(  4,   2) | 0.023805441 0.023805441 0.023805441 0.000000000 
Par#126791#  T(  5,  1)( 18, 10)(  4,   2) | 0.041940520 0.041940520 0.041940520 0.000000000 
Par#126792#  T(  6,  1)( 18, 10)(  4,   2) | 0.021265232 0.021265232 0.021265232 0.000000000 
Par#126793#  T(  1,  2)( 18, 10)(  4,   2) | 0.082187018 0.082187018 0.082187018 0.000000000 
Par#126794#  T(  2,  2)( 18, 10)(  4,   2) | 0.133257051 0.133257051 0.133257051 0.000000000 
Par#126795#  T(  3,  2)( 18, 10)(  4,   2) | 0.067739199 0.067739199 0.067739199 0.000000000 
Par#126796#  T(  4,  2)( 18, 10)(  4,   2) | 0.123735404 0.123735404 0.123735404 0.000000000 
Par#126797#  T(  5,  2)( 18, 10)(  4,   2) | 0.034551283 0.034551283 0.034551283 0.000000000 
Par#126798#  T(  6,  2)( 18, 10)(  4,   2) | 0.094534051 0.094534051 0.094534051 0.000000000 
Par#126799#  T(  1,  3)( 18, 10)(  4,   2) | 0.269801517 0.269801517 0.269801517 0.000000000 
Par#126800#  T(  2,  3)( 18, 10)(  4,   2) | 0.116314102 0.116314102 0.116314102 0.000000000 
Par#126801#  T(  3,  3)( 18, 10)(  4,   2) | 0.313442873 0.313442873 0.313442873 0.000000000 
Par#126802#  T(  4,  3)( 18, 10)(  4,   2) | 0.143831365 0.143831365 0.143831365 0.000000000 
Par#126803#  T(  5,  3)( 18, 10)(  4,   2) | 0.244783789 0.244783789 0.244783789 0.000000000 
Par#126804#  T(  6,  3)( 18, 10)(  4,   2) | 0.143249149 0.143249149 0.143249149 0.000000000 
Par#126805#  T(  1,  4)( 18, 10)(  4,   2) | 0.371794833 0.371794833 0.371794833 0.000000000 
Par#126806#  T(  2,  4)( 18, 10)(  4,   2) | 0.185066362 0.185066362 0.185066362 0.000000000 
Par#126807#  T(  3,  4)( 18, 10)(  4,   2) | 0.197680014 0.197680014 0.197680014 0.000000000 
Par#126808#  T(  4,  4)( 18, 10)(  4,   2) | 0.383431032 0.383431032 0.383431032 0.000000000 
Par#126809#  T(  5,  4)( 18, 10)(  4,   2) | 0.162108223 0.162108223 0.162108223 0.000000000 
Par#126810#  T(  6,  4)( 18, 10)(  4,   2) | 0.289149719 0.289149719 0.289149719 0.000000000 
Par#126811#  T(  1,  5)( 18, 10)(  4,   2) | 0.276210854 0.276210854 0.276210854 0.000000000 
Par#126812#  T(  2,  5)( 18, 10)(  4,   2) | 0.294621640 0.294621640 0.294621640 0.000000000 
Par#126813#  T(  3,  5)( 18, 10)(  4,   2) | 0.223349511 0.223349511 0.223349511 0.000000000 
Par#126814#  T(  4,  5)( 18, 10)(  4,   2) | 0.139754679 0.139754679 0.139754679 0.000000000 
Par#126815#  T(  5,  5)( 18, 10)(  4,   2) | 0.408683275 0.408683275 0.408683275 0.000000000 
Par#126816#  T(  6,  5)( 18, 10)(  4,   2) | 0.232140197 0.232140197 0.232140197 0.000000000 
Par#126817#  T(  1,  6)( 18, 10)(  4,   2) | 0.000000014 0.000000014 0.000000014 0.000000000 
Par#126818#  T(  2,  6)( 18, 10)(  4,   2) | 0.270740800 0.270740800 0.270740800 0.000000000 
Par#126819#  T(  3,  6)( 18, 10)(  4,   2) | 0.117622477 0.117622477 0.117622477 0.000000000 
Par#126820#  T(  4,  6)( 18, 10)(  4,   2) | 0.185442079 0.185442079 0.185442079 0.000000000 
Par#126821#  T(  5,  6)( 18, 10)(  4,   2) | 0.107932910 0.107932910 0.107932910 0.000000000 
Par#126822#  T(  6,  6)( 18, 10)(  4,   2) | 0.219661652 0.219661652 0.219661652 0.000000000 
Par#126823#  T(  7,  7)( 18, 10)(  4,   2) | 1.000000000 1.000000000 1.000000000 0.000000000 
Par#126824#  T(  1,  1)( 19, 10)(  4,   2) | 0.000005765 0.000005765 0.000005765 0.000000000 
Par#126825#  T(  2,  1)( 19, 10)(  4,   2) | 0.000000045 0.000000045 0.000000045 0.000000000 
Par#126826#  T(  3,  1)( 19, 10)(  4,   2) | 0.080165926 0.080165926 0.080165926 0.000000000 
Par#126827#  T(  4,  1)( 19, 10)(  4,   2) | 0.023805441 0.023805441 0.023805441 0.000000000 
Par#126828#  T(  5,  1)( 19, 10)(  4,   2) | 0.041940520 0.041940520 0.041940520 0.000000000 
Par#126829#  T(  6,  1)( 19, 10)(  4,   2) | 0.021265232 0.021265232 0.021265232 0.000000000 
Par#126830#  T(  1,  2)( 19, 10)(  4,   2) | 0.082187018 0.082187018 0.082187018 0.000000000 
Par#126831#  T(  2,  2)( 19, 10)(  4,   2) | 0.133257051 0.133257051 0.133257051 0.000000000 
Par#126832#  T(  3,  2)( 19, 10)(  4,   2) | 0.067739199 0.067739199 0.067739199 0.000000000 
Par#126833#  T(  4,  2)( 19, 10)(  4,   2) | 0.123735404 0.123735404 0.123735404 0.000000000 
Par#126834#  T(  5,  2)( 19, 10)(  4,   2) | 0.034551283 0.034551283 0.034551283 0.000000000 
Par#126835#  T(  6,  2)( 19, 10)(  4,   2) | 0.094534051 0.094534051 0.094534051 0.000000000 
Par#126836#  T(  1,  3)( 19, 10)(  4,   2) | 0.269801517 0.269801517 0.269801517 0.000000000 
Par#126837#  T(  2,  3)( 19, 10)(  4,   2) | 0.116314102 0.116314102 0.116314102 0.000000000 
Par#126838#  T(  3,  3)( 19, 10)(  4,   2) | 0.313442873 0.313442873 0.313442873 0.000000000 
Par#126839#  T(  4,  3)( 19, 10)(  4,   2) | 0.143831365 0.143831365 0.143831365 0.000000000 
Par#126840#  T(  5,  3)( 19, 10)(  4,   2) | 0.244783789 0.244783789 0.244783789 0.000000000 
Par#126841#  T(  6,  3)( 19, 10)(  4,   2) | 0.143249149 0.143249149 0.143249149 0.000000000 
Par#126842#  T(  1,  4)( 19, 10)(  4,   2) | 0.371794833 0.371794833 0.371794833 0.000000000 
Par#126843#  T(  2,  4)( 19, 10)(  4,   2) | 0.185066362 0.185066362 0.185066362 0.000000000 
Par#126844#  T(  3,  4)( 19, 10)(  4,   2) | 0.197680014 0.197680014 0.197680014 0.000000000 
Par#126845#  T(  4,  4)( 19, 10)(  4,   2) | 0.383431032 0.383431032 0.383431032 0.000000000 
Par#126846#  T(  5,  4)( 19, 10)(  4,   2) | 0.162108223 0.162108223 0.162108223 0.000000000 
Par#126847#  T(  6,  4)( 19, 10)(  4,   2) | 0.289149719 0.289149719 0.289149719 0.000000000 
Par#126848#  T(  1,  5)( 19, 10)(  4,   2) | 0.276210854 0.276210854 0.276210854 0.000000000 
Par#126849#  T(  2,  5)( 19, 10)(  4,   2) | 0.294621640 0.294621640 0.294621640 0.000000000 
Par#126850#  T(  3,  5)( 19, 10)(  4,   2) | 0.223349511 0.223349511 0.223349511 0.000000000 
Par#126851#  T(  4,  5)( 19, 10)(  4,   2) | 0.139754679 0.139754679 0.139754679 0.000000000 
Par#126852#  T(  5,  5)( 19, 10)(  4,   2) | 0.408683275 0.408683275 0.408683275 0.000000000 
Par#126853#  T(  6,  5)( 19, 10)(  4,   2) | 0.232140197 0.232140197 0.232140197 0.000000000 
Par#126854#  T(  1,  6)( 19, 10)(  4,   2) | 0.000000014 0.000000014 0.000000014 0.000000000 
Par#126855#  T(  2,  6)( 19, 10)(  4,   2) | 0.270740800 0.270740800 0.270740800 0.000000000 
Par#126856#  T(  3,  6)( 19, 10)(  4,   2) | 0.117622477 0.117622477 0.117622477 0.000000000 
Par#126857#  T(  4,  6)( 19, 10)(  4,   2) | 0.185442079 0.185442079 0.185442079 0.000000000 
Par#126858#  T(  5,  6)( 19, 10)(  4,   2) | 0.107932910 0.107932910 0.107932910 0.000000000 
Par#126859#  T(  6,  6)( 19, 10)(  4,   2) | 0.219661652 0.219661652 0.219661652 0.000000000 
Par#126860#  T(  7,  7)( 19, 10)(  4,   2) | 1.000000000 1.000000000 1.000000000 0.000000000 
Par#126861#  T(  1,  1)( 20, 10)(  4,   2) | 0.000005765 0.000005765 0.000005765 0.000000000 
Par#126862#  T(  2,  1)( 20, 10)(  4,   2) | 0.000000045 0.000000045 0.000000045 0.000000000 
Par#126863#  T(  3,  1)( 20, 10)(  4,   2) | 0.080165926 0.080165926 0.080165926 0.000000000 
Par#126864#  T(  4,  1)( 20, 10)(  4,   2) | 0.023805441 0.023805441 0.023805441 0.000000000 
Par#126865#  T(  5,  1)( 20, 10)(  4,   2) | 0.041940520 0.041940520 0.041940520 0.000000000 
Par#126866#  T(  6,  1)( 20, 10)(  4,   2) | 0.021265232 0.021265232 0.021265232 0.000000000 
Par#126867#  T(  1,  2)( 20, 10)(  4,   2) | 0.082187018 0.082187018 0.082187018 0.000000000 
Par#126868#  T(  2,  2)( 20, 10)(  4,   2) | 0.133257051 0.133257051 0.133257051 0.000000000 
Par#126869#  T(  3,  2)( 20, 10)(  4,   2) | 0.067739199 0.067739199 0.067739199 0.000000000 
Par#126870#  T(  4,  2)( 20, 10)(  4,   2) | 0.123735404 0.123735404 0.123735404 0.000000000 
Par#126871#  T(  5,  2)( 20, 10)(  4,   2) | 0.034551283 0.034551283 0.034551283 0.000000000 
Par#126872#  T(  6,  2)( 20, 10)(  4,   2) | 0.094534051 0.094534051 0.094534051 0.000000000 
Par#126873#  T(  1,  3)( 20, 10)(  4,   2) | 0.269801517 0.269801517 0.269801517 0.000000000 
Par#126874#  T(  2,  3)( 20, 10)(  4,   2) | 0.116314102 0.116314102 0.116314102 0.000000000 
Par#126875#  T(  3,  3)( 20, 10)(  4,   2) | 0.313442873 0.313442873 0.313442873 0.000000000 
Par#126876#  T(  4,  3)( 20, 10)(  4,   2) | 0.143831365 0.143831365 0.143831365 0.000000000 
Par#126877#  T(  5,  3)( 20, 10)(  4,   2) | 0.244783789 0.244783789 0.244783789 0.000000000 
Par#126878#  T(  6,  3)( 20, 10)(  4,   2) | 0.143249149 0.143249149 0.143249149 0.000000000 
Par#126879#  T(  1,  4)( 20, 10)(  4,   2) | 0.371794833 0.371794833 0.371794833 0.000000000 
Par#126880#  T(  2,  4)( 20, 10)(  4,   2) | 0.185066362 0.185066362 0.185066362 0.000000000 
Par#126881#  T(  3,  4)( 20, 10)(  4,   2) | 0.197680014 0.197680014 0.197680014 0.000000000 
Par#126882#  T(  4,  4)( 20, 10)(  4,   2) | 0.383431032 0.383431032 0.383431032 0.000000000 
Par#126883#  T(  5,  4)( 20, 10)(  4,   2) | 0.162108223 0.162108223 0.162108223 0.000000000 
Par#126884#  T(  6,  4)( 20, 10)(  4,   2) | 0.289149719 0.289149719 0.289149719 0.000000000 
Par#126885#  T(  1,  5)( 20, 10)(  4,   2) | 0.276210854 0.276210854 0.276210854 0.000000000 
Par#126886#  T(  2,  5)( 20, 10)(  4,   2) | 0.294621640 0.294621640 0.294621640 0.000000000 
Par#126887#  T(  3,  5)( 20, 10)(  4,   2) | 0.223349511 0.223349511 0.223349511 0.000000000 
Par#126888#  T(  4,  5)( 20, 10)(  4,   2) | 0.139754679 0.139754679 0.139754679 0.000000000 
Par#126889#  T(  5,  5)( 20, 10)(  4,   2) | 0.408683275 0.408683275 0.408683275 0.000000000 
Par#126890#  T(  6,  5)( 20, 10)(  4,   2) | 0.232140197 0.232140197 0.232140197 0.000000000 
Par#126891#  T(  1,  6)( 20, 10)(  4,   2) | 0.000000014 0.000000014 0.000000014 0.000000000 
Par#126892#  T(  2,  6)( 20, 10)(  4,   2) | 0.270740800 0.270740800 0.270740800 0.000000000 
Par#126893#  T(  3,  6)( 20, 10)(  4,   2) | 0.117622477 0.117622477 0.117622477 0.000000000 
Par#126894#  T(  4,  6)( 20, 10)(  4,   2) | 0.185442079 0.185442079 0.185442079 0.000000000 
Par#126895#  T(  5,  6)( 20, 10)(  4,   2) | 0.107932910 0.107932910 0.107932910 0.000000000 
Par#126896#  T(  6,  6)( 20, 10)(  4,   2) | 0.219661652 0.219661652 0.219661652 0.000000000 
Par#126897#  T(  7,  7)( 20, 10)(  4,   2) | 1.000000000 1.000000000 1.000000000 0.000000000 
Par#126898#  T(  1,  1)( 21, 10)(  4,   2) | 0.000005765 0.000005765 0.000005765 0.000000000 
Par#126899#  T(  2,  1)( 21, 10)(  4,   2) | 0.000000045 0.000000045 0.000000045 0.000000000 
Par#126900#  T(  3,  1)( 21, 10)(  4,   2) | 0.080165926 0.080165926 0.080165926 0.000000000 
Par#126901#  T(  4,  1)( 21, 10)(  4,   2) | 0.023805441 0.023805441 0.023805441 0.000000000 
Par#126902#  T(  5,  1)( 21, 10)(  4,   2) | 0.041940520 0.041940520 0.041940520 0.000000000 
Par#126903#  T(  6,  1)( 21, 10)(  4,   2) | 0.021265232 0.021265232 0.021265232 0.000000000 
Par#126904#  T(  1,  2)( 21, 10)(  4,   2) | 0.082187018 0.082187018 0.082187018 0.000000000 
Par#126905#  T(  2,  2)( 21, 10)(  4,   2) | 0.133257051 0.133257051 0.133257051 0.000000000 
Par#126906#  T(  3,  2)( 21, 10)(  4,   2) | 0.067739199 0.067739199 0.067739199 0.000000000 
Par#126907#  T(  4,  2)( 21, 10)(  4,   2) | 0.123735404 0.123735404 0.123735404 0.000000000 
Par#126908#  T(  5,  2)( 21, 10)(  4,   2) | 0.034551283 0.034551283 0.034551283 0.000000000 
Par#126909#  T(  6,  2)( 21, 10)(  4,   2) | 0.094534051 0.094534051 0.094534051 0.000000000 
Par#126910#  T(  1,  3)( 21, 10)(  4,   2) | 0.269801517 0.269801517 0.269801517 0.000000000 
Par#126911#  T(  2,  3)( 21, 10)(  4,   2) | 0.116314102 0.116314102 0.116314102 0.000000000 
Par#126912#  T(  3,  3)( 21, 10)(  4,   2) | 0.313442873 0.313442873 0.313442873 0.000000000 
Par#126913#  T(  4,  3)( 21, 10)(  4,   2) | 0.143831365 0.143831365 0.143831365 0.000000000 
Par#126914#  T(  5,  3)( 21, 10)(  4,   2) | 0.244783789 0.244783789 0.244783789 0.000000000 
Par#126915#  T(  6,  3)( 21, 10)(  4,   2) | 0.143249149 0.143249149 0.143249149 0.000000000 
Par#126916#  T(  1,  4)( 21, 10)(  4,   2) | 0.371794833 0.371794833 0.371794833 0.000000000 
Par#126917#  T(  2,  4)( 21, 10)(  4,   2) | 0.185066362 0.185066362 0.185066362 0.000000000 
Par#126918#  T(  3,  4)( 21, 10)(  4,   2) | 0.197680014 0.197680014 0.197680014 0.000000000 
Par#126919#  T(  4,  4)( 21, 10)(  4,   2) | 0.383431032 0.383431032 0.383431032 0.000000000 
Par#126920#  T(  5,  4)( 21, 10)(  4,   2) | 0.162108223 0.162108223 0.162108223 0.000000000 
Par#126921#  T(  6,  4)( 21, 10)(  4,   2) | 0.289149719 0.289149719 0.289149719 0.000000000 
Par#126922#  T(  1,  5)( 21, 10)(  4,   2) | 0.276210854 0.276210854 0.276210854 0.000000000 
Par#126923#  T(  2,  5)( 21, 10)(  4,   2) | 0.294621640 0.294621640 0.294621640 0.000000000 
Par#126924#  T(  3,  5)( 21, 10)(  4,   2) | 0.223349511 0.223349511 0.223349511 0.000000000 
Par#126925#  T(  4,  5)( 21, 10)(  4,   2) | 0.139754679 0.139754679 0.139754679 0.000000000 
Par#126926#  T(  5,  5)( 21, 10)(  4,   2) | 0.408683275 0.408683275 0.408683275 0.000000000 
Par#126927#  T(  6,  5)( 21, 10)(  4,   2) | 0.232140197 0.232140197 0.232140197 0.000000000 
Par#126928#  T(  1,  6)( 21, 10)(  4,   2) | 0.000000014 0.000000014 0.000000014 0.000000000 
Par#126929#  T(  2,  6)( 21, 10)(  4,   2) | 0.270740800 0.270740800 0.270740800 0.000000000 
Par#126930#  T(  3,  6)( 21, 10)(  4,   2) | 0.117622477 0.117622477 0.117622477 0.000000000 
Par#126931#  T(  4,  6)( 21, 10)(  4,   2) | 0.185442079 0.185442079 0.185442079 0.000000000 
Par#126932#  T(  5,  6)( 21, 10)(  4,   2) | 0.107932910 0.107932910 0.107932910 0.000000000 
Par#126933#  T(  6,  6)( 21, 10)(  4,   2) | 0.219661652 0.219661652 0.219661652 0.000000000 
Par#126934#  T(  7,  7)( 21, 10)(  4,   2) | 1.000000000 1.000000000 1.000000000 0.000000000 
Par#126935#  T(  1,  1)( 22, 10)(  4,   2) | 0.000005765 0.000005765 0.000005765 0.000000000 
Par#126936#  T(  2,  1)( 22, 10)(  4,   2) | 0.000000045 0.000000045 0.000000045 0.000000000 
Par#126937#  T(  3,  1)( 22, 10)(  4,   2) | 0.080165926 0.080165926 0.080165926 0.000000000 
Par#126938#  T(  4,  1)( 22, 10)(  4,   2) | 0.023805441 0.023805441 0.023805441 0.000000000 
Par#126939#  T(  5,  1)( 22, 10)(  4,   2) | 0.041940520 0.041940520 0.041940520 0.000000000 
Par#126940#  T(  6,  1)( 22, 10)(  4,   2) | 0.021265232 0.021265232 0.021265232 0.000000000 
Par#126941#  T(  1,  2)( 22, 10)(  4,   2) | 0.082187018 0.082187018 0.082187018 0.000000000 
Par#126942#  T(  2,  2)( 22, 10)(  4,   2) | 0.133257051 0.133257051 0.133257051 0.000000000 
Par#126943#  T(  3,  2)( 22, 10)(  4,   2) | 0.067739199 0.067739199 0.067739199 0.000000000 
Par#126944#  T(  4,  2)( 22, 10)(  4,   2) | 0.123735404 0.123735404 0.123735404 0.000000000 
Par#126945#  T(  5,  2)( 22, 10)(  4,   2) | 0.034551283 0.034551283 0.034551283 0.000000000 
Par#126946#  T(  6,  2)( 22, 10)(  4,   2) | 0.094534051 0.094534051 0.094534051 0.000000000 
Par#126947#  T(  1,  3)( 22, 10)(  4,   2) | 0.269801517 0.269801517 0.269801517 0.000000000 
Par#126948#  T(  2,  3)( 22, 10)(  4,   2) | 0.116314102 0.116314102 0.116314102 0.000000000 
Par#126949#  T(  3,  3)( 22, 10)(  4,   2) | 0.313442873 0.313442873 0.313442873 0.000000000 
Par#126950#  T(  4,  3)( 22, 10)(  4,   2) | 0.143831365 0.143831365 0.143831365 0.000000000 
Par#126951#  T(  5,  3)( 22, 10)(  4,   2) | 0.244783789 0.244783789 0.244783789 0.000000000 
Par#126952#  T(  6,  3)( 22, 10)(  4,   2) | 0.143249149 0.143249149 0.143249149 0.000000000 
Par#126953#  T(  1,  4)( 22, 10)(  4,   2) | 0.371794833 0.371794833 0.371794833 0.000000000 
Par#126954#  T(  2,  4)( 22, 10)(  4,   2) | 0.185066362 0.185066362 0.185066362 0.000000000 
Par#126955#  T(  3,  4)( 22, 10)(  4,   2) | 0.197680014 0.197680014 0.197680014 0.000000000 
Par#126956#  T(  4,  4)( 22, 10)(  4,   2) | 0.383431032 0.383431032 0.383431032 0.000000000 
Par#126957#  T(  5,  4)( 22, 10)(  4,   2) | 0.162108223 0.162108223 0.162108223 0.000000000 
Par#126958#  T(  6,  4)( 22, 10)(  4,   2) | 0.289149719 0.289149719 0.289149719 0.000000000 
Par#126959#  T(  1,  5)( 22, 10)(  4,   2) | 0.276210854 0.276210854 0.276210854 0.000000000 
Par#126960#  T(  2,  5)( 22, 10)(  4,   2) | 0.294621640 0.294621640 0.294621640 0.000000000 
Par#126961#  T(  3,  5)( 22, 10)(  4,   2) | 0.223349511 0.223349511 0.223349511 0.000000000 
Par#126962#  T(  4,  5)( 22, 10)(  4,   2) | 0.139754679 0.139754679 0.139754679 0.000000000 
Par#126963#  T(  5,  5)( 22, 10)(  4,   2) | 0.408683275 0.408683275 0.408683275 0.000000000 
Par#126964#  T(  6,  5)( 22, 10)(  4,   2) | 0.232140197 0.232140197 0.232140197 0.000000000 
Par#126965#  T(  1,  6)( 22, 10)(  4,   2) | 0.000000014 0.000000014 0.000000014 0.000000000 
Par#126966#  T(  2,  6)( 22, 10)(  4,   2) | 0.270740800 0.270740800 0.270740800 0.000000000 
Par#126967#  T(  3,  6)( 22, 10)(  4,   2) | 0.117622477 0.117622477 0.117622477 0.000000000 
Par#126968#  T(  4,  6)( 22, 10)(  4,   2) | 0.185442079 0.185442079 0.185442079 0.000000000 
Par#126969#  T(  5,  6)( 22, 10)(  4,   2) | 0.107932910 0.107932910 0.107932910 0.000000000 
Par#126970#  T(  6,  6)( 22, 10)(  4,   2) | 0.219661652 0.219661652 0.219661652 0.000000000 
Par#126971#  T(  7,  7)( 22, 10)(  4,   2) | 1.000000000 1.000000000 1.000000000 0.000000000 
Par#126972#  T(  1,  1)( 23, 10)(  4,   2) | 0.000005765 0.000005765 0.000005765 0.000000000 
Par#126973#  T(  2,  1)( 23, 10)(  4,   2) | 0.000000045 0.000000045 0.000000045 0.000000000 
Par#126974#  T(  3,  1)( 23, 10)(  4,   2) | 0.080165926 0.080165926 0.080165926 0.000000000 
Par#126975#  T(  4,  1)( 23, 10)(  4,   2) | 0.023805441 0.023805441 0.023805441 0.000000000 
Par#126976#  T(  5,  1)( 23, 10)(  4,   2) | 0.041940520 0.041940520 0.041940520 0.000000000 
Par#126977#  T(  6,  1)( 23, 10)(  4,   2) | 0.021265232 0.021265232 0.021265232 0.000000000 
Par#126978#  T(  1,  2)( 23, 10)(  4,   2) | 0.082187018 0.082187018 0.082187018 0.000000000 
Par#126979#  T(  2,  2)( 23, 10)(  4,   2) | 0.133257051 0.133257051 0.133257051 0.000000000 
Par#126980#  T(  3,  2)( 23, 10)(  4,   2) | 0.067739199 0.067739199 0.067739199 0.000000000 
Par#126981#  T(  4,  2)( 23, 10)(  4,   2) | 0.123735404 0.123735404 0.123735404 0.000000000 
Par#126982#  T(  5,  2)( 23, 10)(  4,   2) | 0.034551283 0.034551283 0.034551283 0.000000000 
Par#126983#  T(  6,  2)( 23, 10)(  4,   2) | 0.094534051 0.094534051 0.094534051 0.000000000 
Par#126984#  T(  1,  3)( 23, 10)(  4,   2) | 0.269801517 0.269801517 0.269801517 0.000000000 
Par#126985#  T(  2,  3)( 23, 10)(  4,   2) | 0.116314102 0.116314102 0.116314102 0.000000000 
Par#126986#  T(  3,  3)( 23, 10)(  4,   2) | 0.313442873 0.313442873 0.313442873 0.000000000 
Par#126987#  T(  4,  3)( 23, 10)(  4,   2) | 0.143831365 0.143831365 0.143831365 0.000000000 
Par#126988#  T(  5,  3)( 23, 10)(  4,   2) | 0.244783789 0.244783789 0.244783789 0.000000000 
Par#126989#  T(  6,  3)( 23, 10)(  4,   2) | 0.143249149 0.143249149 0.143249149 0.000000000 
Par#126990#  T(  1,  4)( 23, 10)(  4,   2) | 0.371794833 0.371794833 0.371794833 0.000000000 
Par#126991#  T(  2,  4)( 23, 10)(  4,   2) | 0.185066362 0.185066362 0.185066362 0.000000000 
Par#126992#  T(  3,  4)( 23, 10)(  4,   2) | 0.197680014 0.197680014 0.197680014 0.000000000 
Par#126993#  T(  4,  4)( 23, 10)(  4,   2) | 0.383431032 0.383431032 0.383431032 0.000000000 
Par#126994#  T(  5,  4)( 23, 10)(  4,   2) | 0.162108223 0.162108223 0.162108223 0.000000000 
Par#126995#  T(  6,  4)( 23, 10)(  4,   2) | 0.289149719 0.289149719 0.289149719 0.000000000 
Par#126996#  T(  1,  5)( 23, 10)(  4,   2) | 0.276210854 0.276210854 0.276210854 0.000000000 
Par#126997#  T(  2,  5)( 23, 10)(  4,   2) | 0.294621640 0.294621640 0.294621640 0.000000000 
Par#126998#  T(  3,  5)( 23, 10)(  4,   2) | 0.223349511 0.223349511 0.223349511 0.000000000 
Par#126999#  T(  4,  5)( 23, 10)(  4,   2) | 0.139754679 0.139754679 0.139754679 0.000000000 
Par#127000#  T(  5,  5)( 23, 10)(  4,   2) | 0.408683275 0.408683275 0.408683275 0.000000000 
Par#127001#  T(  6,  5)( 23, 10)(  4,   2) | 0.232140197 0.232140197 0.232140197 0.000000000 
Par#127002#  T(  1,  6)( 23, 10)(  4,   2) | 0.000000014 0.000000014 0.000000014 0.000000000 
Par#127003#  T(  2,  6)( 23, 10)(  4,   2) | 0.270740800 0.270740800 0.270740800 0.000000000 
Par#127004#  T(  3,  6)( 23, 10)(  4,   2) | 0.117622477 0.117622477 0.117622477 0.000000000 
Par#127005#  T(  4,  6)( 23, 10)(  4,   2) | 0.185442079 0.185442079 0.185442079 0.000000000 
Par#127006#  T(  5,  6)( 23, 10)(  4,   2) | 0.107932910 0.107932910 0.107932910 0.000000000 
Par#127007#  T(  6,  6)( 23, 10)(  4,   2) | 0.219661652 0.219661652 0.219661652 0.000000000 
Par#127008#  T(  7,  7)( 23, 10)(  4,   2) | 1.000000000 1.000000000 1.000000000 0.000000000 
Par#127009#  T(  1,  1)( 24, 10)(  4,   2) | 0.000005765 0.000005765 0.000005765 0.000000000 
Par#127010#  T(  2,  1)( 24, 10)(  4,   2) | 0.000000045 0.000000045 0.000000045 0.000000000 
Par#127011#  T(  3,  1)( 24, 10)(  4,   2) | 0.080165926 0.080165926 0.080165926 0.000000000 
Par#127012#  T(  4,  1)( 24, 10)(  4,   2) | 0.023805441 0.023805441 0.023805441 0.000000000 
Par#127013#  T(  5,  1)( 24, 10)(  4,   2) | 0.041940520 0.041940520 0.041940520 0.000000000 
Par#127014#  T(  6,  1)( 24, 10)(  4,   2) | 0.021265232 0.021265232 0.021265232 0.000000000 
Par#127015#  T(  1,  2)( 24, 10)(  4,   2) | 0.082187018 0.082187018 0.082187018 0.000000000 
Par#127016#  T(  2,  2)( 24, 10)(  4,   2) | 0.133257051 0.133257051 0.133257051 0.000000000 
Par#127017#  T(  3,  2)( 24, 10)(  4,   2) | 0.067739199 0.067739199 0.067739199 0.000000000 
Par#127018#  T(  4,  2)( 24, 10)(  4,   2) | 0.123735404 0.123735404 0.123735404 0.000000000 
Par#127019#  T(  5,  2)( 24, 10)(  4,   2) | 0.034551283 0.034551283 0.034551283 0.000000000 
Par#127020#  T(  6,  2)( 24, 10)(  4,   2) | 0.094534051 0.094534051 0.094534051 0.000000000 
Par#127021#  T(  1,  3)( 24, 10)(  4,   2) | 0.269801517 0.269801517 0.269801517 0.000000000 
Par#127022#  T(  2,  3)( 24, 10)(  4,   2) | 0.116314102 0.116314102 0.116314102 0.000000000 
Par#127023#  T(  3,  3)( 24, 10)(  4,   2) | 0.313442873 0.313442873 0.313442873 0.000000000 
Par#127024#  T(  4,  3)( 24, 10)(  4,   2) | 0.143831365 0.143831365 0.143831365 0.000000000 
Par#127025#  T(  5,  3)( 24, 10)(  4,   2) | 0.244783789 0.244783789 0.244783789 0.000000000 
Par#127026#  T(  6,  3)( 24, 10)(  4,   2) | 0.143249149 0.143249149 0.143249149 0.000000000 
Par#127027#  T(  1,  4)( 24, 10)(  4,   2) | 0.371794833 0.371794833 0.371794833 0.000000000 
Par#127028#  T(  2,  4)( 24, 10)(  4,   2) | 0.185066362 0.185066362 0.185066362 0.000000000 
Par#127029#  T(  3,  4)( 24, 10)(  4,   2) | 0.197680014 0.197680014 0.197680014 0.000000000 
Par#127030#  T(  4,  4)( 24, 10)(  4,   2) | 0.383431032 0.383431032 0.383431032 0.000000000 
Par#127031#  T(  5,  4)( 24, 10)(  4,   2) | 0.162108223 0.162108223 0.162108223 0.000000000 
Par#127032#  T(  6,  4)( 24, 10)(  4,   2) | 0.289149719 0.289149719 0.289149719 0.000000000 
Par#127033#  T(  1,  5)( 24, 10)(  4,   2) | 0.276210854 0.276210854 0.276210854 0.000000000 
Par#127034#  T(  2,  5)( 24, 10)(  4,   2) | 0.294621640 0.294621640 0.294621640 0.000000000 
Par#127035#  T(  3,  5)( 24, 10)(  4,   2) | 0.223349511 0.223349511 0.223349511 0.000000000 
Par#127036#  T(  4,  5)( 24, 10)(  4,   2) | 0.139754679 0.139754679 0.139754679 0.000000000 
Par#127037#  T(  5,  5)( 24, 10)(  4,   2) | 0.408683275 0.408683275 0.408683275 0.000000000 
Par#127038#  T(  6,  5)( 24, 10)(  4,   2) | 0.232140197 0.232140197 0.232140197 0.000000000 
Par#127039#  T(  1,  6)( 24, 10)(  4,   2) | 0.000000014 0.000000014 0.000000014 0.000000000 
Par#127040#  T(  2,  6)( 24, 10)(  4,   2) | 0.270740800 0.270740800 0.270740800 0.000000000 
Par#127041#  T(  3,  6)( 24, 10)(  4,   2) | 0.117622477 0.117622477 0.117622477 0.000000000 
Par#127042#  T(  4,  6)( 24, 10)(  4,   2) | 0.185442079 0.185442079 0.185442079 0.000000000 
Par#127043#  T(  5,  6)( 24, 10)(  4,   2) | 0.107932910 0.107932910 0.107932910 0.000000000 
Par#127044#  T(  6,  6)( 24, 10)(  4,   2) | 0.219661652 0.219661652 0.219661652 0.000000000 
Par#127045#  T(  7,  7)( 24, 10)(  4,   2) | 1.000000000 1.000000000 1.000000000 0.000000000 
Par#127046#  T(  1,  1)( 25, 10)(  4,   2) | 0.000005765 0.000005765 0.000005765 0.000000000 
Par#127047#  T(  2,  1)( 25, 10)(  4,   2) | 0.000000045 0.000000045 0.000000045 0.000000000 
Par#127048#  T(  3,  1)( 25, 10)(  4,   2) | 0.080165926 0.080165926 0.080165926 0.000000000 
Par#127049#  T(  4,  1)( 25, 10)(  4,   2) | 0.023805441 0.023805441 0.023805441 0.000000000 
Par#127050#  T(  5,  1)( 25, 10)(  4,   2) | 0.041940520 0.041940520 0.041940520 0.000000000 
Par#127051#  T(  6,  1)( 25, 10)(  4,   2) | 0.021265232 0.021265232 0.021265232 0.000000000 
Par#127052#  T(  1,  2)( 25, 10)(  4,   2) | 0.082187018 0.082187018 0.082187018 0.000000000 
Par#127053#  T(  2,  2)( 25, 10)(  4,   2) | 0.133257051 0.133257051 0.133257051 0.000000000 
Par#127054#  T(  3,  2)( 25, 10)(  4,   2) | 0.067739199 0.067739199 0.067739199 0.000000000 
Par#127055#  T(  4,  2)( 25, 10)(  4,   2) | 0.123735404 0.123735404 0.123735404 0.000000000 
Par#127056#  T(  5,  2)( 25, 10)(  4,   2) | 0.034551283 0.034551283 0.034551283 0.000000000 
Par#127057#  T(  6,  2)( 25, 10)(  4,   2) | 0.094534051 0.094534051 0.094534051 0.000000000 
Par#127058#  T(  1,  3)( 25, 10)(  4,   2) | 0.269801517 0.269801517 0.269801517 0.000000000 
Par#127059#  T(  2,  3)( 25, 10)(  4,   2) | 0.116314102 0.116314102 0.116314102 0.000000000 
Par#127060#  T(  3,  3)( 25, 10)(  4,   2) | 0.313442873 0.313442873 0.313442873 0.000000000 
Par#127061#  T(  4,  3)( 25, 10)(  4,   2) | 0.143831365 0.143831365 0.143831365 0.000000000 
Par#127062#  T(  5,  3)( 25, 10)(  4,   2) | 0.244783789 0.244783789 0.244783789 0.000000000 
Par#127063#  T(  6,  3)( 25, 10)(  4,   2) | 0.143249149 0.143249149 0.143249149 0.000000000 
Par#127064#  T(  1,  4)( 25, 10)(  4,   2) | 0.371794833 0.371794833 0.371794833 0.000000000 
Par#127065#  T(  2,  4)( 25, 10)(  4,   2) | 0.185066362 0.185066362 0.185066362 0.000000000 
Par#127066#  T(  3,  4)( 25, 10)(  4,   2) | 0.197680014 0.197680014 0.197680014 0.000000000 
Par#127067#  T(  4,  4)( 25, 10)(  4,   2) | 0.383431032 0.383431032 0.383431032 0.000000000 
Par#127068#  T(  5,  4)( 25, 10)(  4,   2) | 0.162108223 0.162108223 0.162108223 0.000000000 
Par#127069#  T(  6,  4)( 25, 10)(  4,   2) | 0.289149719 0.289149719 0.289149719 0.000000000 
Par#127070#  T(  1,  5)( 25, 10)(  4,   2) | 0.276210854 0.276210854 0.276210854 0.000000000 
Par#127071#  T(  2,  5)( 25, 10)(  4,   2) | 0.294621640 0.294621640 0.294621640 0.000000000 
Par#127072#  T(  3,  5)( 25, 10)(  4,   2) | 0.223349511 0.223349511 0.223349511 0.000000000 
Par#127073#  T(  4,  5)( 25, 10)(  4,   2) | 0.139754679 0.139754679 0.139754679 0.000000000 
Par#127074#  T(  5,  5)( 25, 10)(  4,   2) | 0.408683275 0.408683275 0.408683275 0.000000000 
Par#127075#  T(  6,  5)( 25, 10)(  4,   2) | 0.232140197 0.232140197 0.232140197 0.000000000 
Par#127076#  T(  1,  6)( 25, 10)(  4,   2) | 0.000000014 0.000000014 0.000000014 0.000000000 
Par#127077#  T(  2,  6)( 25, 10)(  4,   2) | 0.270740800 0.270740800 0.270740800 0.000000000 
Par#127078#  T(  3,  6)( 25, 10)(  4,   2) | 0.117622477 0.117622477 0.117622477 0.000000000 
Par#127079#  T(  4,  6)( 25, 10)(  4,   2) | 0.185442079 0.185442079 0.185442079 0.000000000 
Par#127080#  T(  5,  6)( 25, 10)(  4,   2) | 0.107932910 0.107932910 0.107932910 0.000000000 
Par#127081#  T(  6,  6)( 25, 10)(  4,   2) | 0.219661652 0.219661652 0.219661652 0.000000000 
Par#127082#  T(  7,  7)( 25, 10)(  4,   2) | 1.000000000 1.000000000 1.000000000 0.000000000 
Par#127083#  T(  1,  1)( 26, 10)(  4,   2) | 0.000005765 0.000005765 0.000005765 0.000000000 
Par#127084#  T(  2,  1)( 26, 10)(  4,   2) | 0.000000045 0.000000045 0.000000045 0.000000000 
Par#127085#  T(  3,  1)( 26, 10)(  4,   2) | 0.080165926 0.080165926 0.080165926 0.000000000 
Par#127086#  T(  4,  1)( 26, 10)(  4,   2) | 0.023805441 0.023805441 0.023805441 0.000000000 
Par#127087#  T(  5,  1)( 26, 10)(  4,   2) | 0.041940520 0.041940520 0.041940520 0.000000000 
Par#127088#  T(  6,  1)( 26, 10)(  4,   2) | 0.021265232 0.021265232 0.021265232 0.000000000 
Par#127089#  T(  1,  2)( 26, 10)(  4,   2) | 0.082187018 0.082187018 0.082187018 0.000000000 
Par#127090#  T(  2,  2)( 26, 10)(  4,   2) | 0.133257051 0.133257051 0.133257051 0.000000000 
Par#127091#  T(  3,  2)( 26, 10)(  4,   2) | 0.067739199 0.067739199 0.067739199 0.000000000 
Par#127092#  T(  4,  2)( 26, 10)(  4,   2) | 0.123735404 0.123735404 0.123735404 0.000000000 
Par#127093#  T(  5,  2)( 26, 10)(  4,   2) | 0.034551283 0.034551283 0.034551283 0.000000000 
Par#127094#  T(  6,  2)( 26, 10)(  4,   2) | 0.094534051 0.094534051 0.094534051 0.000000000 
Par#127095#  T(  1,  3)( 26, 10)(  4,   2) | 0.269801517 0.269801517 0.269801517 0.000000000 
Par#127096#  T(  2,  3)( 26, 10)(  4,   2) | 0.116314102 0.116314102 0.116314102 0.000000000 
Par#127097#  T(  3,  3)( 26, 10)(  4,   2) | 0.313442873 0.313442873 0.313442873 0.000000000 
Par#127098#  T(  4,  3)( 26, 10)(  4,   2) | 0.143831365 0.143831365 0.143831365 0.000000000 
Par#127099#  T(  5,  3)( 26, 10)(  4,   2) | 0.244783789 0.244783789 0.244783789 0.000000000 
Par#127100#  T(  6,  3)( 26, 10)(  4,   2) | 0.143249149 0.143249149 0.143249149 0.000000000 
Par#127101#  T(  1,  4)( 26, 10)(  4,   2) | 0.371794833 0.371794833 0.371794833 0.000000000 
Par#127102#  T(  2,  4)( 26, 10)(  4,   2) | 0.185066362 0.185066362 0.185066362 0.000000000 
Par#127103#  T(  3,  4)( 26, 10)(  4,   2) | 0.197680014 0.197680014 0.197680014 0.000000000 
Par#127104#  T(  4,  4)( 26, 10)(  4,   2) | 0.383431032 0.383431032 0.383431032 0.000000000 
Par#127105#  T(  5,  4)( 26, 10)(  4,   2) | 0.162108223 0.162108223 0.162108223 0.000000000 
Par#127106#  T(  6,  4)( 26, 10)(  4,   2) | 0.289149719 0.289149719 0.289149719 0.000000000 
Par#127107#  T(  1,  5)( 26, 10)(  4,   2) | 0.276210854 0.276210854 0.276210854 0.000000000 
Par#127108#  T(  2,  5)( 26, 10)(  4,   2) | 0.294621640 0.294621640 0.294621640 0.000000000 
Par#127109#  T(  3,  5)( 26, 10)(  4,   2) | 0.223349511 0.223349511 0.223349511 0.000000000 
Par#127110#  T(  4,  5)( 26, 10)(  4,   2) | 0.139754679 0.139754679 0.139754679 0.000000000 
Par#127111#  T(  5,  5)( 26, 10)(  4,   2) | 0.408683275 0.408683275 0.408683275 0.000000000 
Par#127112#  T(  6,  5)( 26, 10)(  4,   2) | 0.232140197 0.232140197 0.232140197 0.000000000 
Par#127113#  T(  1,  6)( 26, 10)(  4,   2) | 0.000000014 0.000000014 0.000000014 0.000000000 
Par#127114#  T(  2,  6)( 26, 10)(  4,   2) | 0.270740800 0.270740800 0.270740800 0.000000000 
Par#127115#  T(  3,  6)( 26, 10)(  4,   2) | 0.117622477 0.117622477 0.117622477 0.000000000 
Par#127116#  T(  4,  6)( 26, 10)(  4,   2) | 0.185442079 0.185442079 0.185442079 0.000000000 
Par#127117#  T(  5,  6)( 26, 10)(  4,   2) | 0.107932910 0.107932910 0.107932910 0.000000000 
Par#127118#  T(  6,  6)( 26, 10)(  4,   2) | 0.219661652 0.219661652 0.219661652 0.000000000 
Par#127119#  T(  7,  7)( 26, 10)(  4,   2) | 1.000000000 1.000000000 1.000000000 0.000000000 
Par#127120#  T(  1,  1)( 27, 10)(  4,   2) | 0.000005765 0.000005765 0.000005765 0.000000000 
Par#127121#  T(  2,  1)( 27, 10)(  4,   2) | 0.000000045 0.000000045 0.000000045 0.000000000 
Par#127122#  T(  3,  1)( 27, 10)(  4,   2) | 0.080165926 0.080165926 0.080165926 0.000000000 
Par#127123#  T(  4,  1)( 27, 10)(  4,   2) | 0.023805441 0.023805441 0.023805441 0.000000000 
Par#127124#  T(  5,  1)( 27, 10)(  4,   2) | 0.041940520 0.041940520 0.041940520 0.000000000 
Par#127125#  T(  6,  1)( 27, 10)(  4,   2) | 0.021265232 0.021265232 0.021265232 0.000000000 
Par#127126#  T(  1,  2)( 27, 10)(  4,   2) | 0.082187018 0.082187018 0.082187018 0.000000000 
Par#127127#  T(  2,  2)( 27, 10)(  4,   2) | 0.133257051 0.133257051 0.133257051 0.000000000 
Par#127128#  T(  3,  2)( 27, 10)(  4,   2) | 0.067739199 0.067739199 0.067739199 0.000000000 
Par#127129#  T(  4,  2)( 27, 10)(  4,   2) | 0.123735404 0.123735404 0.123735404 0.000000000 
Par#127130#  T(  5,  2)( 27, 10)(  4,   2) | 0.034551283 0.034551283 0.034551283 0.000000000 
Par#127131#  T(  6,  2)( 27, 10)(  4,   2) | 0.094534051 0.094534051 0.094534051 0.000000000 
Par#127132#  T(  1,  3)( 27, 10)(  4,   2) | 0.269801517 0.269801517 0.269801517 0.000000000 
Par#127133#  T(  2,  3)( 27, 10)(  4,   2) | 0.116314102 0.116314102 0.116314102 0.000000000 
Par#127134#  T(  3,  3)( 27, 10)(  4,   2) | 0.313442873 0.313442873 0.313442873 0.000000000 
Par#127135#  T(  4,  3)( 27, 10)(  4,   2) | 0.143831365 0.143831365 0.143831365 0.000000000 
Par#127136#  T(  5,  3)( 27, 10)(  4,   2) | 0.244783789 0.244783789 0.244783789 0.000000000 
Par#127137#  T(  6,  3)( 27, 10)(  4,   2) | 0.143249149 0.143249149 0.143249149 0.000000000 
Par#127138#  T(  1,  4)( 27, 10)(  4,   2) | 0.371794833 0.371794833 0.371794833 0.000000000 
Par#127139#  T(  2,  4)( 27, 10)(  4,   2) | 0.185066362 0.185066362 0.185066362 0.000000000 
Par#127140#  T(  3,  4)( 27, 10)(  4,   2) | 0.197680014 0.197680014 0.197680014 0.000000000 
Par#127141#  T(  4,  4)( 27, 10)(  4,   2) | 0.383431032 0.383431032 0.383431032 0.000000000 
Par#127142#  T(  5,  4)( 27, 10)(  4,   2) | 0.162108223 0.162108223 0.162108223 0.000000000 
Par#127143#  T(  6,  4)( 27, 10)(  4,   2) | 0.289149719 0.289149719 0.289149719 0.000000000 
Par#127144#  T(  1,  5)( 27, 10)(  4,   2) | 0.276210854 0.276210854 0.276210854 0.000000000 
Par#127145#  T(  2,  5)( 27, 10)(  4,   2) | 0.294621640 0.294621640 0.294621640 0.000000000 
Par#127146#  T(  3,  5)( 27, 10)(  4,   2) | 0.223349511 0.223349511 0.223349511 0.000000000 
Par#127147#  T(  4,  5)( 27, 10)(  4,   2) | 0.139754679 0.139754679 0.139754679 0.000000000 
Par#127148#  T(  5,  5)( 27, 10)(  4,   2) | 0.408683275 0.408683275 0.408683275 0.000000000 
Par#127149#  T(  6,  5)( 27, 10)(  4,   2) | 0.232140197 0.232140197 0.232140197 0.000000000 
Par#127150#  T(  1,  6)( 27, 10)(  4,   2) | 0.000000014 0.000000014 0.000000014 0.000000000 
Par#127151#  T(  2,  6)( 27, 10)(  4,   2) | 0.270740800 0.270740800 0.270740800 0.000000000 
Par#127152#  T(  3,  6)( 27, 10)(  4,   2) | 0.117622477 0.117622477 0.117622477 0.000000000 
Par#127153#  T(  4,  6)( 27, 10)(  4,   2) | 0.185442079 0.185442079 0.185442079 0.000000000 
Par#127154#  T(  5,  6)( 27, 10)(  4,   2) | 0.107932910 0.107932910 0.107932910 0.000000000 
Par#127155#  T(  6,  6)( 27, 10)(  4,   2) | 0.219661652 0.219661652 0.219661652 0.000000000 
Par#127156#  T(  7,  7)( 27, 10)(  4,   2) | 1.000000000 1.000000000 1.000000000 0.000000000 
Par#127157#  T(  1,  1)( 28, 10)(  4,   2) | 0.000005765 0.000005765 0.000005765 0.000000000 
Par#127158#  T(  2,  1)( 28, 10)(  4,   2) | 0.000000045 0.000000045 0.000000045 0.000000000 
Par#127159#  T(  3,  1)( 28, 10)(  4,   2) | 0.080165926 0.080165926 0.080165926 0.000000000 
Par#127160#  T(  4,  1)( 28, 10)(  4,   2) | 0.023805441 0.023805441 0.023805441 0.000000000 
Par#127161#  T(  5,  1)( 28, 10)(  4,   2) | 0.041940520 0.041940520 0.041940520 0.000000000 
Par#127162#  T(  6,  1)( 28, 10)(  4,   2) | 0.021265232 0.021265232 0.021265232 0.000000000 
Par#127163#  T(  1,  2)( 28, 10)(  4,   2) | 0.082187018 0.082187018 0.082187018 0.000000000 
Par#127164#  T(  2,  2)( 28, 10)(  4,   2) | 0.133257051 0.133257051 0.133257051 0.000000000 
Par#127165#  T(  3,  2)( 28, 10)(  4,   2) | 0.067739199 0.067739199 0.067739199 0.000000000 
Par#127166#  T(  4,  2)( 28, 10)(  4,   2) | 0.123735404 0.123735404 0.123735404 0.000000000 
Par#127167#  T(  5,  2)( 28, 10)(  4,   2) | 0.034551283 0.034551283 0.034551283 0.000000000 
Par#127168#  T(  6,  2)( 28, 10)(  4,   2) | 0.094534051 0.094534051 0.094534051 0.000000000 
Par#127169#  T(  1,  3)( 28, 10)(  4,   2) | 0.269801517 0.269801517 0.269801517 0.000000000 
Par#127170#  T(  2,  3)( 28, 10)(  4,   2) | 0.116314102 0.116314102 0.116314102 0.000000000 
Par#127171#  T(  3,  3)( 28, 10)(  4,   2) | 0.313442873 0.313442873 0.313442873 0.000000000 
Par#127172#  T(  4,  3)( 28, 10)(  4,   2) | 0.143831365 0.143831365 0.143831365 0.000000000 
Par#127173#  T(  5,  3)( 28, 10)(  4,   2) | 0.244783789 0.244783789 0.244783789 0.000000000 
Par#127174#  T(  6,  3)( 28, 10)(  4,   2) | 0.143249149 0.143249149 0.143249149 0.000000000 
Par#127175#  T(  1,  4)( 28, 10)(  4,   2) | 0.371794833 0.371794833 0.371794833 0.000000000 
Par#127176#  T(  2,  4)( 28, 10)(  4,   2) | 0.185066362 0.185066362 0.185066362 0.000000000 
Par#127177#  T(  3,  4)( 28, 10)(  4,   2) | 0.197680014 0.197680014 0.197680014 0.000000000 
Par#127178#  T(  4,  4)( 28, 10)(  4,   2) | 0.383431032 0.383431032 0.383431032 0.000000000 
Par#127179#  T(  5,  4)( 28, 10)(  4,   2) | 0.162108223 0.162108223 0.162108223 0.000000000 
Par#127180#  T(  6,  4)( 28, 10)(  4,   2) | 0.289149719 0.289149719 0.289149719 0.000000000 
Par#127181#  T(  1,  5)( 28, 10)(  4,   2) | 0.276210854 0.276210854 0.276210854 0.000000000 
Par#127182#  T(  2,  5)( 28, 10)(  4,   2) | 0.294621640 0.294621640 0.294621640 0.000000000 
Par#127183#  T(  3,  5)( 28, 10)(  4,   2) | 0.223349511 0.223349511 0.223349511 0.000000000 
Par#127184#  T(  4,  5)( 28, 10)(  4,   2) | 0.139754679 0.139754679 0.139754679 0.000000000 
Par#127185#  T(  5,  5)( 28, 10)(  4,   2) | 0.408683275 0.408683275 0.408683275 0.000000000 
Par#127186#  T(  6,  5)( 28, 10)(  4,   2) | 0.232140197 0.232140197 0.232140197 0.000000000 
Par#127187#  T(  1,  6)( 28, 10)(  4,   2) | 0.000000014 0.000000014 0.000000014 0.000000000 
Par#127188#  T(  2,  6)( 28, 10)(  4,   2) | 0.270740800 0.270740800 0.270740800 0.000000000 
Par#127189#  T(  3,  6)( 28, 10)(  4,   2) | 0.117622477 0.117622477 0.117622477 0.000000000 
Par#127190#  T(  4,  6)( 28, 10)(  4,   2) | 0.185442079 0.185442079 0.185442079 0.000000000 
Par#127191#  T(  5,  6)( 28, 10)(  4,   2) | 0.107932910 0.107932910 0.107932910 0.000000000 
Par#127192#  T(  6,  6)( 28, 10)(  4,   2) | 0.219661652 0.219661652 0.219661652 0.000000000 
Par#127193#  T(  7,  7)( 28, 10)(  4,   2) | 1.000000000 1.000000000 1.000000000 0.000000000 
Par#127194#  T(  1,  1)( 29, 10)(  4,   2) | 0.000005765 0.000005765 0.000005765 0.000000000 
Par#127195#  T(  2,  1)( 29, 10)(  4,   2) | 0.000000045 0.000000045 0.000000045 0.000000000 
Par#127196#  T(  3,  1)( 29, 10)(  4,   2) | 0.080165926 0.080165926 0.080165926 0.000000000 
Par#127197#  T(  4,  1)( 29, 10)(  4,   2) | 0.023805441 0.023805441 0.023805441 0.000000000 
Par#127198#  T(  5,  1)( 29, 10)(  4,   2) | 0.041940520 0.041940520 0.041940520 0.000000000 
Par#127199#  T(  6,  1)( 29, 10)(  4,   2) | 0.021265232 0.021265232 0.021265232 0.000000000 
Par#127200#  T(  1,  2)( 29, 10)(  4,   2) | 0.082187018 0.082187018 0.082187018 0.000000000 
Par#127201#  T(  2,  2)( 29, 10)(  4,   2) | 0.133257051 0.133257051 0.133257051 0.000000000 
Par#127202#  T(  3,  2)( 29, 10)(  4,   2) | 0.067739199 0.067739199 0.067739199 0.000000000 
Par#127203#  T(  4,  2)( 29, 10)(  4,   2) | 0.123735404 0.123735404 0.123735404 0.000000000 
Par#127204#  T(  5,  2)( 29, 10)(  4,   2) | 0.034551283 0.034551283 0.034551283 0.000000000 
Par#127205#  T(  6,  2)( 29, 10)(  4,   2) | 0.094534051 0.094534051 0.094534051 0.000000000 
Par#127206#  T(  1,  3)( 29, 10)(  4,   2) | 0.269801517 0.269801517 0.269801517 0.000000000 
Par#127207#  T(  2,  3)( 29, 10)(  4,   2) | 0.116314102 0.116314102 0.116314102 0.000000000 
Par#127208#  T(  3,  3)( 29, 10)(  4,   2) | 0.313442873 0.313442873 0.313442873 0.000000000 
Par#127209#  T(  4,  3)( 29, 10)(  4,   2) | 0.143831365 0.143831365 0.143831365 0.000000000 
Par#127210#  T(  5,  3)( 29, 10)(  4,   2) | 0.244783789 0.244783789 0.244783789 0.000000000 
Par#127211#  T(  6,  3)( 29, 10)(  4,   2) | 0.143249149 0.143249149 0.143249149 0.000000000 
Par#127212#  T(  1,  4)( 29, 10)(  4,   2) | 0.371794833 0.371794833 0.371794833 0.000000000 
Par#127213#  T(  2,  4)( 29, 10)(  4,   2) | 0.185066362 0.185066362 0.185066362 0.000000000 
Par#127214#  T(  3,  4)( 29, 10)(  4,   2) | 0.197680014 0.197680014 0.197680014 0.000000000 
Par#127215#  T(  4,  4)( 29, 10)(  4,   2) | 0.383431032 0.383431032 0.383431032 0.000000000 
Par#127216#  T(  5,  4)( 29, 10)(  4,   2) | 0.162108223 0.162108223 0.162108223 0.000000000 
Par#127217#  T(  6,  4)( 29, 10)(  4,   2) | 0.289149719 0.289149719 0.289149719 0.000000000 
Par#127218#  T(  1,  5)( 29, 10)(  4,   2) | 0.276210854 0.276210854 0.276210854 0.000000000 
Par#127219#  T(  2,  5)( 29, 10)(  4,   2) | 0.294621640 0.294621640 0.294621640 0.000000000 
Par#127220#  T(  3,  5)( 29, 10)(  4,   2) | 0.223349511 0.223349511 0.223349511 0.000000000 
Par#127221#  T(  4,  5)( 29, 10)(  4,   2) | 0.139754679 0.139754679 0.139754679 0.000000000 
Par#127222#  T(  5,  5)( 29, 10)(  4,   2) | 0.408683275 0.408683275 0.408683275 0.000000000 
Par#127223#  T(  6,  5)( 29, 10)(  4,   2) | 0.232140197 0.232140197 0.232140197 0.000000000 
Par#127224#  T(  1,  6)( 29, 10)(  4,   2) | 0.000000014 0.000000014 0.000000014 0.000000000 
Par#127225#  T(  2,  6)( 29, 10)(  4,   2) | 0.270740800 0.270740800 0.270740800 0.000000000 
Par#127226#  T(  3,  6)( 29, 10)(  4,   2) | 0.117622477 0.117622477 0.117622477 0.000000000 
Par#127227#  T(  4,  6)( 29, 10)(  4,   2) | 0.185442079 0.185442079 0.185442079 0.000000000 
Par#127228#  T(  5,  6)( 29, 10)(  4,   2) | 0.107932910 0.107932910 0.107932910 0.000000000 
Par#127229#  T(  6,  6)( 29, 10)(  4,   2) | 0.219661652 0.219661652 0.219661652 0.000000000 
Par#127230#  T(  7,  7)( 29, 10)(  4,   2) | 1.000000000 1.000000000 1.000000000 0.000000000 
Par#127231#  T(  1,  1)( 30, 10)(  4,   2) | 0.000005765 0.000005765 0.000005765 0.000000000 
Par#127232#  T(  2,  1)( 30, 10)(  4,   2) | 0.000000045 0.000000045 0.000000045 0.000000000 
Par#127233#  T(  3,  1)( 30, 10)(  4,   2) | 0.080165926 0.080165926 0.080165926 0.000000000 
Par#127234#  T(  4,  1)( 30, 10)(  4,   2) | 0.023805441 0.023805441 0.023805441 0.000000000 
Par#127235#  T(  5,  1)( 30, 10)(  4,   2) | 0.041940520 0.041940520 0.041940520 0.000000000 
Par#127236#  T(  6,  1)( 30, 10)(  4,   2) | 0.021265232 0.021265232 0.021265232 0.000000000 
Par#127237#  T(  1,  2)( 30, 10)(  4,   2) | 0.082187018 0.082187018 0.082187018 0.000000000 
Par#127238#  T(  2,  2)( 30, 10)(  4,   2) | 0.133257051 0.133257051 0.133257051 0.000000000 
Par#127239#  T(  3,  2)( 30, 10)(  4,   2) | 0.067739199 0.067739199 0.067739199 0.000000000 
Par#127240#  T(  4,  2)( 30, 10)(  4,   2) | 0.123735404 0.123735404 0.123735404 0.000000000 
Par#127241#  T(  5,  2)( 30, 10)(  4,   2) | 0.034551283 0.034551283 0.034551283 0.000000000 
Par#127242#  T(  6,  2)( 30, 10)(  4,   2) | 0.094534051 0.094534051 0.094534051 0.000000000 
Par#127243#  T(  1,  3)( 30, 10)(  4,   2) | 0.269801517 0.269801517 0.269801517 0.000000000 
Par#127244#  T(  2,  3)( 30, 10)(  4,   2) | 0.116314102 0.116314102 0.116314102 0.000000000 
Par#127245#  T(  3,  3)( 30, 10)(  4,   2) | 0.313442873 0.313442873 0.313442873 0.000000000 
Par#127246#  T(  4,  3)( 30, 10)(  4,   2) | 0.143831365 0.143831365 0.143831365 0.000000000 
Par#127247#  T(  5,  3)( 30, 10)(  4,   2) | 0.244783789 0.244783789 0.244783789 0.000000000 
Par#127248#  T(  6,  3)( 30, 10)(  4,   2) | 0.143249149 0.143249149 0.143249149 0.000000000 
Par#127249#  T(  1,  4)( 30, 10)(  4,   2) | 0.371794833 0.371794833 0.371794833 0.000000000 
Par#127250#  T(  2,  4)( 30, 10)(  4,   2) | 0.185066362 0.185066362 0.185066362 0.000000000 
Par#127251#  T(  3,  4)( 30, 10)(  4,   2) | 0.197680014 0.197680014 0.197680014 0.000000000 
Par#127252#  T(  4,  4)( 30, 10)(  4,   2) | 0.383431032 0.383431032 0.383431032 0.000000000 
Par#127253#  T(  5,  4)( 30, 10)(  4,   2) | 0.162108223 0.162108223 0.162108223 0.000000000 
Par#127254#  T(  6,  4)( 30, 10)(  4,   2) | 0.289149719 0.289149719 0.289149719 0.000000000 
Par#127255#  T(  1,  5)( 30, 10)(  4,   2) | 0.276210854 0.276210854 0.276210854 0.000000000 
Par#127256#  T(  2,  5)( 30, 10)(  4,   2) | 0.294621640 0.294621640 0.294621640 0.000000000 
Par#127257#  T(  3,  5)( 30, 10)(  4,   2) | 0.223349511 0.223349511 0.223349511 0.000000000 
Par#127258#  T(  4,  5)( 30, 10)(  4,   2) | 0.139754679 0.139754679 0.139754679 0.000000000 
Par#127259#  T(  5,  5)( 30, 10)(  4,   2) | 0.408683275 0.408683275 0.408683275 0.000000000 
Par#127260#  T(  6,  5)( 30, 10)(  4,   2) | 0.232140197 0.232140197 0.232140197 0.000000000 
Par#127261#  T(  1,  6)( 30, 10)(  4,   2) | 0.000000014 0.000000014 0.000000014 0.000000000 
Par#127262#  T(  2,  6)( 30, 10)(  4,   2) | 0.270740800 0.270740800 0.270740800 0.000000000 
Par#127263#  T(  3,  6)( 30, 10)(  4,   2) | 0.117622477 0.117622477 0.117622477 0.000000000 
Par#127264#  T(  4,  6)( 30, 10)(  4,   2) | 0.185442079 0.185442079 0.185442079 0.000000000 
Par#127265#  T(  5,  6)( 30, 10)(  4,   2) | 0.107932910 0.107932910 0.107932910 0.000000000 
Par#127266#  T(  6,  6)( 30, 10)(  4,   2) | 0.219661652 0.219661652 0.219661652 0.000000000 
Par#127267#  T(  7,  7)( 30, 10)(  4,   2) | 1.000000000 1.000000000 1.000000000 0.000000000 
Par#127268#  T(  1,  1)( 31, 10)(  4,   2) | 0.000005765 0.000005765 0.000005765 0.000000000 
Par#127269#  T(  2,  1)( 31, 10)(  4,   2) | 0.000000045 0.000000045 0.000000045 0.000000000 
Par#127270#  T(  3,  1)( 31, 10)(  4,   2) | 0.080165926 0.080165926 0.080165926 0.000000000 
Par#127271#  T(  4,  1)( 31, 10)(  4,   2) | 0.023805441 0.023805441 0.023805441 0.000000000 
Par#127272#  T(  5,  1)( 31, 10)(  4,   2) | 0.041940520 0.041940520 0.041940520 0.000000000 
Par#127273#  T(  6,  1)( 31, 10)(  4,   2) | 0.021265232 0.021265232 0.021265232 0.000000000 
Par#127274#  T(  1,  2)( 31, 10)(  4,   2) | 0.082187018 0.082187018 0.082187018 0.000000000 
Par#127275#  T(  2,  2)( 31, 10)(  4,   2) | 0.133257051 0.133257051 0.133257051 0.000000000 
Par#127276#  T(  3,  2)( 31, 10)(  4,   2) | 0.067739199 0.067739199 0.067739199 0.000000000 
Par#127277#  T(  4,  2)( 31, 10)(  4,   2) | 0.123735404 0.123735404 0.123735404 0.000000000 
Par#127278#  T(  5,  2)( 31, 10)(  4,   2) | 0.034551283 0.034551283 0.034551283 0.000000000 
Par#127279#  T(  6,  2)( 31, 10)(  4,   2) | 0.094534051 0.094534051 0.094534051 0.000000000 
Par#127280#  T(  1,  3)( 31, 10)(  4,   2) | 0.269801517 0.269801517 0.269801517 0.000000000 
Par#127281#  T(  2,  3)( 31, 10)(  4,   2) | 0.116314102 0.116314102 0.116314102 0.000000000 
Par#127282#  T(  3,  3)( 31, 10)(  4,   2) | 0.313442873 0.313442873 0.313442873 0.000000000 
Par#127283#  T(  4,  3)( 31, 10)(  4,   2) | 0.143831365 0.143831365 0.143831365 0.000000000 
Par#127284#  T(  5,  3)( 31, 10)(  4,   2) | 0.244783789 0.244783789 0.244783789 0.000000000 
Par#127285#  T(  6,  3)( 31, 10)(  4,   2) | 0.143249149 0.143249149 0.143249149 0.000000000 
Par#127286#  T(  1,  4)( 31, 10)(  4,   2) | 0.371794833 0.371794833 0.371794833 0.000000000 
Par#127287#  T(  2,  4)( 31, 10)(  4,   2) | 0.185066362 0.185066362 0.185066362 0.000000000 
Par#127288#  T(  3,  4)( 31, 10)(  4,   2) | 0.197680014 0.197680014 0.197680014 0.000000000 
Par#127289#  T(  4,  4)( 31, 10)(  4,   2) | 0.383431032 0.383431032 0.383431032 0.000000000 
Par#127290#  T(  5,  4)( 31, 10)(  4,   2) | 0.162108223 0.162108223 0.162108223 0.000000000 
Par#127291#  T(  6,  4)( 31, 10)(  4,   2) | 0.289149719 0.289149719 0.289149719 0.000000000 
Par#127292#  T(  1,  5)( 31, 10)(  4,   2) | 0.276210854 0.276210854 0.276210854 0.000000000 
Par#127293#  T(  2,  5)( 31, 10)(  4,   2) | 0.294621640 0.294621640 0.294621640 0.000000000 
Par#127294#  T(  3,  5)( 31, 10)(  4,   2) | 0.223349511 0.223349511 0.223349511 0.000000000 
Par#127295#  T(  4,  5)( 31, 10)(  4,   2) | 0.139754679 0.139754679 0.139754679 0.000000000 
Par#127296#  T(  5,  5)( 31, 10)(  4,   2) | 0.408683275 0.408683275 0.408683275 0.000000000 
Par#127297#  T(  6,  5)( 31, 10)(  4,   2) | 0.232140197 0.232140197 0.232140197 0.000000000 
Par#127298#  T(  1,  6)( 31, 10)(  4,   2) | 0.000000014 0.000000014 0.000000014 0.000000000 
Par#127299#  T(  2,  6)( 31, 10)(  4,   2) | 0.270740800 0.270740800 0.270740800 0.000000000 
Par#127300#  T(  3,  6)( 31, 10)(  4,   2) | 0.117622477 0.117622477 0.117622477 0.000000000 
Par#127301#  T(  4,  6)( 31, 10)(  4,   2) | 0.185442079 0.185442079 0.185442079 0.000000000 
Par#127302#  T(  5,  6)( 31, 10)(  4,   2) | 0.107932910 0.107932910 0.107932910 0.000000000 
Par#127303#  T(  6,  6)( 31, 10)(  4,   2) | 0.219661652 0.219661652 0.219661652 0.000000000 
Par#127304#  T(  7,  7)( 31, 10)(  4,   2) | 1.000000000 1.000000000 1.000000000 0.000000000 
Par#127305#  T(  1,  1)( 32, 10)(  4,   2) | 0.000005765 0.000005765 0.000005765 0.000000000 
Par#127306#  T(  2,  1)( 32, 10)(  4,   2) | 0.000000045 0.000000045 0.000000045 0.000000000 
Par#127307#  T(  3,  1)( 32, 10)(  4,   2) | 0.080165926 0.080165926 0.080165926 0.000000000 
Par#127308#  T(  4,  1)( 32, 10)(  4,   2) | 0.023805441 0.023805441 0.023805441 0.000000000 
Par#127309#  T(  5,  1)( 32, 10)(  4,   2) | 0.041940520 0.041940520 0.041940520 0.000000000 
Par#127310#  T(  6,  1)( 32, 10)(  4,   2) | 0.021265232 0.021265232 0.021265232 0.000000000 
Par#127311#  T(  1,  2)( 32, 10)(  4,   2) | 0.082187018 0.082187018 0.082187018 0.000000000 
Par#127312#  T(  2,  2)( 32, 10)(  4,   2) | 0.133257051 0.133257051 0.133257051 0.000000000 
Par#127313#  T(  3,  2)( 32, 10)(  4,   2) | 0.067739199 0.067739199 0.067739199 0.000000000 
Par#127314#  T(  4,  2)( 32, 10)(  4,   2) | 0.123735404 0.123735404 0.123735404 0.000000000 
Par#127315#  T(  5,  2)( 32, 10)(  4,   2) | 0.034551283 0.034551283 0.034551283 0.000000000 
Par#127316#  T(  6,  2)( 32, 10)(  4,   2) | 0.094534051 0.094534051 0.094534051 0.000000000 
Par#127317#  T(  1,  3)( 32, 10)(  4,   2) | 0.269801517 0.269801517 0.269801517 0.000000000 
Par#127318#  T(  2,  3)( 32, 10)(  4,   2) | 0.116314102 0.116314102 0.116314102 0.000000000 
Par#127319#  T(  3,  3)( 32, 10)(  4,   2) | 0.313442873 0.313442873 0.313442873 0.000000000 
Par#127320#  T(  4,  3)( 32, 10)(  4,   2) | 0.143831365 0.143831365 0.143831365 0.000000000 
Par#127321#  T(  5,  3)( 32, 10)(  4,   2) | 0.244783789 0.244783789 0.244783789 0.000000000 
Par#127322#  T(  6,  3)( 32, 10)(  4,   2) | 0.143249149 0.143249149 0.143249149 0.000000000 
Par#127323#  T(  1,  4)( 32, 10)(  4,   2) | 0.371794833 0.371794833 0.371794833 0.000000000 
Par#127324#  T(  2,  4)( 32, 10)(  4,   2) | 0.185066362 0.185066362 0.185066362 0.000000000 
Par#127325#  T(  3,  4)( 32, 10)(  4,   2) | 0.197680014 0.197680014 0.197680014 0.000000000 
Par#127326#  T(  4,  4)( 32, 10)(  4,   2) | 0.383431032 0.383431032 0.383431032 0.000000000 
Par#127327#  T(  5,  4)( 32, 10)(  4,   2) | 0.162108223 0.162108223 0.162108223 0.000000000 
Par#127328#  T(  6,  4)( 32, 10)(  4,   2) | 0.289149719 0.289149719 0.289149719 0.000000000 
Par#127329#  T(  1,  5)( 32, 10)(  4,   2) | 0.276210854 0.276210854 0.276210854 0.000000000 
Par#127330#  T(  2,  5)( 32, 10)(  4,   2) | 0.294621640 0.294621640 0.294621640 0.000000000 
Par#127331#  T(  3,  5)( 32, 10)(  4,   2) | 0.223349511 0.223349511 0.223349511 0.000000000 
Par#127332#  T(  4,  5)( 32, 10)(  4,   2) | 0.139754679 0.139754679 0.139754679 0.000000000 
Par#127333#  T(  5,  5)( 32, 10)(  4,   2) | 0.408683275 0.408683275 0.408683275 0.000000000 
Par#127334#  T(  6,  5)( 32, 10)(  4,   2) | 0.232140197 0.232140197 0.232140197 0.000000000 
Par#127335#  T(  1,  6)( 32, 10)(  4,   2) | 0.000000014 0.000000014 0.000000014 0.000000000 
Par#127336#  T(  2,  6)( 32, 10)(  4,   2) | 0.270740800 0.270740800 0.270740800 0.000000000 
Par#127337#  T(  3,  6)( 32, 10)(  4,   2) | 0.117622477 0.117622477 0.117622477 0.000000000 
Par#127338#  T(  4,  6)( 32, 10)(  4,   2) | 0.185442079 0.185442079 0.185442079 0.000000000 
Par#127339#  T(  5,  6)( 32, 10)(  4,   2) | 0.107932910 0.107932910 0.107932910 0.000000000 
Par#127340#  T(  6,  6)( 32, 10)(  4,   2) | 0.219661652 0.219661652 0.219661652 0.000000000 
Par#127341#  T(  7,  7)( 32, 10)(  4,   2) | 1.000000000 1.000000000 1.000000000 0.000000000 
Par#127342#  T(  1,  1)( 33, 10)(  4,   2) | 0.000005765 0.000005765 0.000005765 0.000000000 
Par#127343#  T(  2,  1)( 33, 10)(  4,   2) | 0.000000045 0.000000045 0.000000045 0.000000000 
Par#127344#  T(  3,  1)( 33, 10)(  4,   2) | 0.080165926 0.080165926 0.080165926 0.000000000 
Par#127345#  T(  4,  1)( 33, 10)(  4,   2) | 0.023805441 0.023805441 0.023805441 0.000000000 
Par#127346#  T(  5,  1)( 33, 10)(  4,   2) | 0.041940520 0.041940520 0.041940520 0.000000000 
Par#127347#  T(  6,  1)( 33, 10)(  4,   2) | 0.021265232 0.021265232 0.021265232 0.000000000 
Par#127348#  T(  1,  2)( 33, 10)(  4,   2) | 0.082187018 0.082187018 0.082187018 0.000000000 
Par#127349#  T(  2,  2)( 33, 10)(  4,   2) | 0.133257051 0.133257051 0.133257051 0.000000000 
Par#127350#  T(  3,  2)( 33, 10)(  4,   2) | 0.067739199 0.067739199 0.067739199 0.000000000 
Par#127351#  T(  4,  2)( 33, 10)(  4,   2) | 0.123735404 0.123735404 0.123735404 0.000000000 
Par#127352#  T(  5,  2)( 33, 10)(  4,   2) | 0.034551283 0.034551283 0.034551283 0.000000000 
Par#127353#  T(  6,  2)( 33, 10)(  4,   2) | 0.094534051 0.094534051 0.094534051 0.000000000 
Par#127354#  T(  1,  3)( 33, 10)(  4,   2) | 0.269801517 0.269801517 0.269801517 0.000000000 
Par#127355#  T(  2,  3)( 33, 10)(  4,   2) | 0.116314102 0.116314102 0.116314102 0.000000000 
Par#127356#  T(  3,  3)( 33, 10)(  4,   2) | 0.313442873 0.313442873 0.313442873 0.000000000 
Par#127357#  T(  4,  3)( 33, 10)(  4,   2) | 0.143831365 0.143831365 0.143831365 0.000000000 
Par#127358#  T(  5,  3)( 33, 10)(  4,   2) | 0.244783789 0.244783789 0.244783789 0.000000000 
Par#127359#  T(  6,  3)( 33, 10)(  4,   2) | 0.143249149 0.143249149 0.143249149 0.000000000 
Par#127360#  T(  1,  4)( 33, 10)(  4,   2) | 0.371794833 0.371794833 0.371794833 0.000000000 
Par#127361#  T(  2,  4)( 33, 10)(  4,   2) | 0.185066362 0.185066362 0.185066362 0.000000000 
Par#127362#  T(  3,  4)( 33, 10)(  4,   2) | 0.197680014 0.197680014 0.197680014 0.000000000 
Par#127363#  T(  4,  4)( 33, 10)(  4,   2) | 0.383431032 0.383431032 0.383431032 0.000000000 
Par#127364#  T(  5,  4)( 33, 10)(  4,   2) | 0.162108223 0.162108223 0.162108223 0.000000000 
Par#127365#  T(  6,  4)( 33, 10)(  4,   2) | 0.289149719 0.289149719 0.289149719 0.000000000 
Par#127366#  T(  1,  5)( 33, 10)(  4,   2) | 0.276210854 0.276210854 0.276210854 0.000000000 
Par#127367#  T(  2,  5)( 33, 10)(  4,   2) | 0.294621640 0.294621640 0.294621640 0.000000000 
Par#127368#  T(  3,  5)( 33, 10)(  4,   2) | 0.223349511 0.223349511 0.223349511 0.000000000 
Par#127369#  T(  4,  5)( 33, 10)(  4,   2) | 0.139754679 0.139754679 0.139754679 0.000000000 
Par#127370#  T(  5,  5)( 33, 10)(  4,   2) | 0.408683275 0.408683275 0.408683275 0.000000000 
Par#127371#  T(  6,  5)( 33, 10)(  4,   2) | 0.232140197 0.232140197 0.232140197 0.000000000 
Par#127372#  T(  1,  6)( 33, 10)(  4,   2) | 0.000000014 0.000000014 0.000000014 0.000000000 
Par#127373#  T(  2,  6)( 33, 10)(  4,   2) | 0.270740800 0.270740800 0.270740800 0.000000000 
Par#127374#  T(  3,  6)( 33, 10)(  4,   2) | 0.117622477 0.117622477 0.117622477 0.000000000 
Par#127375#  T(  4,  6)( 33, 10)(  4,   2) | 0.185442079 0.185442079 0.185442079 0.000000000 
Par#127376#  T(  5,  6)( 33, 10)(  4,   2) | 0.107932910 0.107932910 0.107932910 0.000000000 
Par#127377#  T(  6,  6)( 33, 10)(  4,   2) | 0.219661652 0.219661652 0.219661652 0.000000000 
Par#127378#  T(  7,  7)( 33, 10)(  4,   2) | 1.000000000 1.000000000 1.000000000 0.000000000 
Par#127379#  T(  1,  1)( 34, 10)(  4,   2) | 0.000005765 0.000005765 0.000005765 0.000000000 
Par#127380#  T(  2,  1)( 34, 10)(  4,   2) | 0.000000045 0.000000045 0.000000045 0.000000000 
Par#127381#  T(  3,  1)( 34, 10)(  4,   2) | 0.080165926 0.080165926 0.080165926 0.000000000 
Par#127382#  T(  4,  1)( 34, 10)(  4,   2) | 0.023805441 0.023805441 0.023805441 0.000000000 
Par#127383#  T(  5,  1)( 34, 10)(  4,   2) | 0.041940520 0.041940520 0.041940520 0.000000000 
Par#127384#  T(  6,  1)( 34, 10)(  4,   2) | 0.021265232 0.021265232 0.021265232 0.000000000 
Par#127385#  T(  1,  2)( 34, 10)(  4,   2) | 0.082187018 0.082187018 0.082187018 0.000000000 
Par#127386#  T(  2,  2)( 34, 10)(  4,   2) | 0.133257051 0.133257051 0.133257051 0.000000000 
Par#127387#  T(  3,  2)( 34, 10)(  4,   2) | 0.067739199 0.067739199 0.067739199 0.000000000 
Par#127388#  T(  4,  2)( 34, 10)(  4,   2) | 0.123735404 0.123735404 0.123735404 0.000000000 
Par#127389#  T(  5,  2)( 34, 10)(  4,   2) | 0.034551283 0.034551283 0.034551283 0.000000000 
Par#127390#  T(  6,  2)( 34, 10)(  4,   2) | 0.094534051 0.094534051 0.094534051 0.000000000 
Par#127391#  T(  1,  3)( 34, 10)(  4,   2) | 0.269801517 0.269801517 0.269801517 0.000000000 
Par#127392#  T(  2,  3)( 34, 10)(  4,   2) | 0.116314102 0.116314102 0.116314102 0.000000000 
Par#127393#  T(  3,  3)( 34, 10)(  4,   2) | 0.313442873 0.313442873 0.313442873 0.000000000 
Par#127394#  T(  4,  3)( 34, 10)(  4,   2) | 0.143831365 0.143831365 0.143831365 0.000000000 
Par#127395#  T(  5,  3)( 34, 10)(  4,   2) | 0.244783789 0.244783789 0.244783789 0.000000000 
Par#127396#  T(  6,  3)( 34, 10)(  4,   2) | 0.143249149 0.143249149 0.143249149 0.000000000 
Par#127397#  T(  1,  4)( 34, 10)(  4,   2) | 0.371794833 0.371794833 0.371794833 0.000000000 
Par#127398#  T(  2,  4)( 34, 10)(  4,   2) | 0.185066362 0.185066362 0.185066362 0.000000000 
Par#127399#  T(  3,  4)( 34, 10)(  4,   2) | 0.197680014 0.197680014 0.197680014 0.000000000 
Par#127400#  T(  4,  4)( 34, 10)(  4,   2) | 0.383431032 0.383431032 0.383431032 0.000000000 
Par#127401#  T(  5,  4)( 34, 10)(  4,   2) | 0.162108223 0.162108223 0.162108223 0.000000000 
Par#127402#  T(  6,  4)( 34, 10)(  4,   2) | 0.289149719 0.289149719 0.289149719 0.000000000 
Par#127403#  T(  1,  5)( 34, 10)(  4,   2) | 0.276210854 0.276210854 0.276210854 0.000000000 
Par#127404#  T(  2,  5)( 34, 10)(  4,   2) | 0.294621640 0.294621640 0.294621640 0.000000000 
Par#127405#  T(  3,  5)( 34, 10)(  4,   2) | 0.223349511 0.223349511 0.223349511 0.000000000 
Par#127406#  T(  4,  5)( 34, 10)(  4,   2) | 0.139754679 0.139754679 0.139754679 0.000000000 
Par#127407#  T(  5,  5)( 34, 10)(  4,   2) | 0.408683275 0.408683275 0.408683275 0.000000000 
Par#127408#  T(  6,  5)( 34, 10)(  4,   2) | 0.232140197 0.232140197 0.232140197 0.000000000 
Par#127409#  T(  1,  6)( 34, 10)(  4,   2) | 0.000000014 0.000000014 0.000000014 0.000000000 
Par#127410#  T(  2,  6)( 34, 10)(  4,   2) | 0.270740800 0.270740800 0.270740800 0.000000000 
Par#127411#  T(  3,  6)( 34, 10)(  4,   2) | 0.117622477 0.117622477 0.117622477 0.000000000 
Par#127412#  T(  4,  6)( 34, 10)(  4,   2) | 0.185442079 0.185442079 0.185442079 0.000000000 
Par#127413#  T(  5,  6)( 34, 10)(  4,   2) | 0.107932910 0.107932910 0.107932910 0.000000000 
Par#127414#  T(  6,  6)( 34, 10)(  4,   2) | 0.219661652 0.219661652 0.219661652 0.000000000 
Par#127415#  T(  7,  7)( 34, 10)(  4,   2) | 1.000000000 1.000000000 1.000000000 0.000000000 
Par#127416#  T(  1,  1)( 35, 10)(  4,   2) | 0.000005765 0.000005765 0.000005765 0.000000000 
Par#127417#  T(  2,  1)( 35, 10)(  4,   2) | 0.000000045 0.000000045 0.000000045 0.000000000 
Par#127418#  T(  3,  1)( 35, 10)(  4,   2) | 0.080165926 0.080165926 0.080165926 0.000000000 
Par#127419#  T(  4,  1)( 35, 10)(  4,   2) | 0.023805441 0.023805441 0.023805441 0.000000000 
Par#127420#  T(  5,  1)( 35, 10)(  4,   2) | 0.041940520 0.041940520 0.041940520 0.000000000 
Par#127421#  T(  6,  1)( 35, 10)(  4,   2) | 0.021265232 0.021265232 0.021265232 0.000000000 
Par#127422#  T(  1,  2)( 35, 10)(  4,   2) | 0.082187018 0.082187018 0.082187018 0.000000000 
Par#127423#  T(  2,  2)( 35, 10)(  4,   2) | 0.133257051 0.133257051 0.133257051 0.000000000 
Par#127424#  T(  3,  2)( 35, 10)(  4,   2) | 0.067739199 0.067739199 0.067739199 0.000000000 
Par#127425#  T(  4,  2)( 35, 10)(  4,   2) | 0.123735404 0.123735404 0.123735404 0.000000000 
Par#127426#  T(  5,  2)( 35, 10)(  4,   2) | 0.034551283 0.034551283 0.034551283 0.000000000 
Par#127427#  T(  6,  2)( 35, 10)(  4,   2) | 0.094534051 0.094534051 0.094534051 0.000000000 
Par#127428#  T(  1,  3)( 35, 10)(  4,   2) | 0.269801517 0.269801517 0.269801517 0.000000000 
Par#127429#  T(  2,  3)( 35, 10)(  4,   2) | 0.116314102 0.116314102 0.116314102 0.000000000 
Par#127430#  T(  3,  3)( 35, 10)(  4,   2) | 0.313442873 0.313442873 0.313442873 0.000000000 
Par#127431#  T(  4,  3)( 35, 10)(  4,   2) | 0.143831365 0.143831365 0.143831365 0.000000000 
Par#127432#  T(  5,  3)( 35, 10)(  4,   2) | 0.244783789 0.244783789 0.244783789 0.000000000 
Par#127433#  T(  6,  3)( 35, 10)(  4,   2) | 0.143249149 0.143249149 0.143249149 0.000000000 
Par#127434#  T(  1,  4)( 35, 10)(  4,   2) | 0.371794833 0.371794833 0.371794833 0.000000000 
Par#127435#  T(  2,  4)( 35, 10)(  4,   2) | 0.185066362 0.185066362 0.185066362 0.000000000 
Par#127436#  T(  3,  4)( 35, 10)(  4,   2) | 0.197680014 0.197680014 0.197680014 0.000000000 
Par#127437#  T(  4,  4)( 35, 10)(  4,   2) | 0.383431032 0.383431032 0.383431032 0.000000000 
Par#127438#  T(  5,  4)( 35, 10)(  4,   2) | 0.162108223 0.162108223 0.162108223 0.000000000 
Par#127439#  T(  6,  4)( 35, 10)(  4,   2) | 0.289149719 0.289149719 0.289149719 0.000000000 
Par#127440#  T(  1,  5)( 35, 10)(  4,   2) | 0.276210854 0.276210854 0.276210854 0.000000000 
Par#127441#  T(  2,  5)( 35, 10)(  4,   2) | 0.294621640 0.294621640 0.294621640 0.000000000 
Par#127442#  T(  3,  5)( 35, 10)(  4,   2) | 0.223349511 0.223349511 0.223349511 0.000000000 
Par#127443#  T(  4,  5)( 35, 10)(  4,   2) | 0.139754679 0.139754679 0.139754679 0.000000000 
Par#127444#  T(  5,  5)( 35, 10)(  4,   2) | 0.408683275 0.408683275 0.408683275 0.000000000 
Par#127445#  T(  6,  5)( 35, 10)(  4,   2) | 0.232140197 0.232140197 0.232140197 0.000000000 
Par#127446#  T(  1,  6)( 35, 10)(  4,   2) | 0.000000014 0.000000014 0.000000014 0.000000000 
Par#127447#  T(  2,  6)( 35, 10)(  4,   2) | 0.270740800 0.270740800 0.270740800 0.000000000 
Par#127448#  T(  3,  6)( 35, 10)(  4,   2) | 0.117622477 0.117622477 0.117622477 0.000000000 
Par#127449#  T(  4,  6)( 35, 10)(  4,   2) | 0.185442079 0.185442079 0.185442079 0.000000000 
Par#127450#  T(  5,  6)( 35, 10)(  4,   2) | 0.107932910 0.107932910 0.107932910 0.000000000 
Par#127451#  T(  6,  6)( 35, 10)(  4,   2) | 0.219661652 0.219661652 0.219661652 0.000000000 
Par#127452#  T(  7,  7)( 35, 10)(  4,   2) | 1.000000000 1.000000000 1.000000000 0.000000000 
Par#127453#  T(  1,  1)( 36, 10)(  4,   2) | 0.000005765 0.000005765 0.000005765 0.000000000 
Par#127454#  T(  2,  1)( 36, 10)(  4,   2) | 0.000000045 0.000000045 0.000000045 0.000000000 
Par#127455#  T(  3,  1)( 36, 10)(  4,   2) | 0.080165926 0.080165926 0.080165926 0.000000000 
Par#127456#  T(  4,  1)( 36, 10)(  4,   2) | 0.023805441 0.023805441 0.023805441 0.000000000 
Par#127457#  T(  5,  1)( 36, 10)(  4,   2) | 0.041940520 0.041940520 0.041940520 0.000000000 
Par#127458#  T(  6,  1)( 36, 10)(  4,   2) | 0.021265232 0.021265232 0.021265232 0.000000000 
Par#127459#  T(  1,  2)( 36, 10)(  4,   2) | 0.082187018 0.082187018 0.082187018 0.000000000 
Par#127460#  T(  2,  2)( 36, 10)(  4,   2) | 0.133257051 0.133257051 0.133257051 0.000000000 
Par#127461#  T(  3,  2)( 36, 10)(  4,   2) | 0.067739199 0.067739199 0.067739199 0.000000000 
Par#127462#  T(  4,  2)( 36, 10)(  4,   2) | 0.123735404 0.123735404 0.123735404 0.000000000 
Par#127463#  T(  5,  2)( 36, 10)(  4,   2) | 0.034551283 0.034551283 0.034551283 0.000000000 
Par#127464#  T(  6,  2)( 36, 10)(  4,   2) | 0.094534051 0.094534051 0.094534051 0.000000000 
Par#127465#  T(  1,  3)( 36, 10)(  4,   2) | 0.269801517 0.269801517 0.269801517 0.000000000 
Par#127466#  T(  2,  3)( 36, 10)(  4,   2) | 0.116314102 0.116314102 0.116314102 0.000000000 
Par#127467#  T(  3,  3)( 36, 10)(  4,   2) | 0.313442873 0.313442873 0.313442873 0.000000000 
Par#127468#  T(  4,  3)( 36, 10)(  4,   2) | 0.143831365 0.143831365 0.143831365 0.000000000 
Par#127469#  T(  5,  3)( 36, 10)(  4,   2) | 0.244783789 0.244783789 0.244783789 0.000000000 
Par#127470#  T(  6,  3)( 36, 10)(  4,   2) | 0.143249149 0.143249149 0.143249149 0.000000000 
Par#127471#  T(  1,  4)( 36, 10)(  4,   2) | 0.371794833 0.371794833 0.371794833 0.000000000 
Par#127472#  T(  2,  4)( 36, 10)(  4,   2) | 0.185066362 0.185066362 0.185066362 0.000000000 
Par#127473#  T(  3,  4)( 36, 10)(  4,   2) | 0.197680014 0.197680014 0.197680014 0.000000000 
Par#127474#  T(  4,  4)( 36, 10)(  4,   2) | 0.383431032 0.383431032 0.383431032 0.000000000 
Par#127475#  T(  5,  4)( 36, 10)(  4,   2) | 0.162108223 0.162108223 0.162108223 0.000000000 
Par#127476#  T(  6,  4)( 36, 10)(  4,   2) | 0.289149719 0.289149719 0.289149719 0.000000000 
Par#127477#  T(  1,  5)( 36, 10)(  4,   2) | 0.276210854 0.276210854 0.276210854 0.000000000 
Par#127478#  T(  2,  5)( 36, 10)(  4,   2) | 0.294621640 0.294621640 0.294621640 0.000000000 
Par#127479#  T(  3,  5)( 36, 10)(  4,   2) | 0.223349511 0.223349511 0.223349511 0.000000000 
Par#127480#  T(  4,  5)( 36, 10)(  4,   2) | 0.139754679 0.139754679 0.139754679 0.000000000 
Par#127481#  T(  5,  5)( 36, 10)(  4,   2) | 0.408683275 0.408683275 0.408683275 0.000000000 
Par#127482#  T(  6,  5)( 36, 10)(  4,   2) | 0.232140197 0.232140197 0.232140197 0.000000000 
Par#127483#  T(  1,  6)( 36, 10)(  4,   2) | 0.000000014 0.000000014 0.000000014 0.000000000 
Par#127484#  T(  2,  6)( 36, 10)(  4,   2) | 0.270740800 0.270740800 0.270740800 0.000000000 
Par#127485#  T(  3,  6)( 36, 10)(  4,   2) | 0.117622477 0.117622477 0.117622477 0.000000000 
Par#127486#  T(  4,  6)( 36, 10)(  4,   2) | 0.185442079 0.185442079 0.185442079 0.000000000 
Par#127487#  T(  5,  6)( 36, 10)(  4,   2) | 0.107932910 0.107932910 0.107932910 0.000000000 
Par#127488#  T(  6,  6)( 36, 10)(  4,   2) | 0.219661652 0.219661652 0.219661652 0.000000000 
Par#127489#  T(  7,  7)( 36, 10)(  4,   2) | 1.000000000 1.000000000 1.000000000 0.000000000 
Par#127490#  T(  1,  1)( 37, 10)(  4,   2) | 0.000005765 0.000005765 0.000005765 0.000000000 
Par#127491#  T(  2,  1)( 37, 10)(  4,   2) | 0.000000045 0.000000045 0.000000045 0.000000000 
Par#127492#  T(  3,  1)( 37, 10)(  4,   2) | 0.080165926 0.080165926 0.080165926 0.000000000 
Par#127493#  T(  4,  1)( 37, 10)(  4,   2) | 0.023805441 0.023805441 0.023805441 0.000000000 
Par#127494#  T(  5,  1)( 37, 10)(  4,   2) | 0.041940520 0.041940520 0.041940520 0.000000000 
Par#127495#  T(  6,  1)( 37, 10)(  4,   2) | 0.021265232 0.021265232 0.021265232 0.000000000 
Par#127496#  T(  1,  2)( 37, 10)(  4,   2) | 0.082187018 0.082187018 0.082187018 0.000000000 
Par#127497#  T(  2,  2)( 37, 10)(  4,   2) | 0.133257051 0.133257051 0.133257051 0.000000000 
Par#127498#  T(  3,  2)( 37, 10)(  4,   2) | 0.067739199 0.067739199 0.067739199 0.000000000 
Par#127499#  T(  4,  2)( 37, 10)(  4,   2) | 0.123735404 0.123735404 0.123735404 0.000000000 
Par#127500#  T(  5,  2)( 37, 10)(  4,   2) | 0.034551283 0.034551283 0.034551283 0.000000000 
Par#127501#  T(  6,  2)( 37, 10)(  4,   2) | 0.094534051 0.094534051 0.094534051 0.000000000 
Par#127502#  T(  1,  3)( 37, 10)(  4,   2) | 0.269801517 0.269801517 0.269801517 0.000000000 
Par#127503#  T(  2,  3)( 37, 10)(  4,   2) | 0.116314102 0.116314102 0.116314102 0.000000000 
Par#127504#  T(  3,  3)( 37, 10)(  4,   2) | 0.313442873 0.313442873 0.313442873 0.000000000 
Par#127505#  T(  4,  3)( 37, 10)(  4,   2) | 0.143831365 0.143831365 0.143831365 0.000000000 
Par#127506#  T(  5,  3)( 37, 10)(  4,   2) | 0.244783789 0.244783789 0.244783789 0.000000000 
Par#127507#  T(  6,  3)( 37, 10)(  4,   2) | 0.143249149 0.143249149 0.143249149 0.000000000 
Par#127508#  T(  1,  4)( 37, 10)(  4,   2) | 0.371794833 0.371794833 0.371794833 0.000000000 
Par#127509#  T(  2,  4)( 37, 10)(  4,   2) | 0.185066362 0.185066362 0.185066362 0.000000000 
Par#127510#  T(  3,  4)( 37, 10)(  4,   2) | 0.197680014 0.197680014 0.197680014 0.000000000 
Par#127511#  T(  4,  4)( 37, 10)(  4,   2) | 0.383431032 0.383431032 0.383431032 0.000000000 
Par#127512#  T(  5,  4)( 37, 10)(  4,   2) | 0.162108223 0.162108223 0.162108223 0.000000000 
Par#127513#  T(  6,  4)( 37, 10)(  4,   2) | 0.289149719 0.289149719 0.289149719 0.000000000 
Par#127514#  T(  1,  5)( 37, 10)(  4,   2) | 0.276210854 0.276210854 0.276210854 0.000000000 
Par#127515#  T(  2,  5)( 37, 10)(  4,   2) | 0.294621640 0.294621640 0.294621640 0.000000000 
Par#127516#  T(  3,  5)( 37, 10)(  4,   2) | 0.223349511 0.223349511 0.223349511 0.000000000 
Par#127517#  T(  4,  5)( 37, 10)(  4,   2) | 0.139754679 0.139754679 0.139754679 0.000000000 
Par#127518#  T(  5,  5)( 37, 10)(  4,   2) | 0.408683275 0.408683275 0.408683275 0.000000000 
Par#127519#  T(  6,  5)( 37, 10)(  4,   2) | 0.232140197 0.232140197 0.232140197 0.000000000 
Par#127520#  T(  1,  6)( 37, 10)(  4,   2) | 0.000000014 0.000000014 0.000000014 0.000000000 
Par#127521#  T(  2,  6)( 37, 10)(  4,   2) | 0.270740800 0.270740800 0.270740800 0.000000000 
Par#127522#  T(  3,  6)( 37, 10)(  4,   2) | 0.117622477 0.117622477 0.117622477 0.000000000 
Par#127523#  T(  4,  6)( 37, 10)(  4,   2) | 0.185442079 0.185442079 0.185442079 0.000000000 
Par#127524#  T(  5,  6)( 37, 10)(  4,   2) | 0.107932910 0.107932910 0.107932910 0.000000000 
Par#127525#  T(  6,  6)( 37, 10)(  4,   2) | 0.219661652 0.219661652 0.219661652 0.000000000 
Par#127526#  T(  7,  7)( 37, 10)(  4,   2) | 1.000000000 1.000000000 1.000000000 0.000000000 
Par#127527#  T(  1,  1)( 11, 11)(  4,   2) | 0.000005765 0.000005765 0.000005765 0.000000000 
Par#127528#  T(  2,  1)( 11, 11)(  4,   2) | 0.000000045 0.000000045 0.000000045 0.000000000 
Par#127529#  T(  3,  1)( 11, 11)(  4,   2) | 0.080165926 0.080165926 0.080165926 0.000000000 
Par#127530#  T(  4,  1)( 11, 11)(  4,   2) | 0.023805441 0.023805441 0.023805441 0.000000000 
Par#127531#  T(  5,  1)( 11, 11)(  4,   2) | 0.041940520 0.041940520 0.041940520 0.000000000 
Par#127532#  T(  6,  1)( 11, 11)(  4,   2) | 0.021265232 0.021265232 0.021265232 0.000000000 
Par#127533#  T(  1,  2)( 11, 11)(  4,   2) | 0.082187018 0.082187018 0.082187018 0.000000000 
Par#127534#  T(  2,  2)( 11, 11)(  4,   2) | 0.133257051 0.133257051 0.133257051 0.000000000 
Par#127535#  T(  3,  2)( 11, 11)(  4,   2) | 0.067739199 0.067739199 0.067739199 0.000000000 
Par#127536#  T(  4,  2)( 11, 11)(  4,   2) | 0.123735404 0.123735404 0.123735404 0.000000000 
Par#127537#  T(  5,  2)( 11, 11)(  4,   2) | 0.034551283 0.034551283 0.034551283 0.000000000 
Par#127538#  T(  6,  2)( 11, 11)(  4,   2) | 0.094534051 0.094534051 0.094534051 0.000000000 
Par#127539#  T(  1,  3)( 11, 11)(  4,   2) | 0.269801517 0.269801517 0.269801517 0.000000000 
Par#127540#  T(  2,  3)( 11, 11)(  4,   2) | 0.116314102 0.116314102 0.116314102 0.000000000 
```
