## Supplementary material for "Is earlier reproduction associated with higher or lower survival? Antagonistic results between individual and population scales in the blue tit": model files: i(to.c) phi(from+s.a) t(f.to) p(s).out (part 4 of 17)

```
Par# 31778#  S(  4,  4)( 35,  8)(  4,   1) | 0.528274165 0.528274165 0.528274165 0.000000000 
Par# 31779#  S(  5,  5)( 35,  8)(  4,   1) | 0.535091677 0.535091677 0.535091677 0.000000000 
Par# 31780#  S(  6,  6)( 35,  8)(  4,   1) | 0.521371912 0.521371912 0.521371912 0.000000000 
Par# 31781#  S(  1,  7)( 35,  8)(  4,   1) | 0.616882118 0.616882118 0.616882118 0.000000000 
Par# 31782#  S(  2,  7)( 35,  8)(  4,   1) | 0.592753447 0.592753447 0.592753447 0.000000000 
Par# 31783#  S(  3,  7)( 35,  8)(  4,   1) | 0.420881076 0.420881076 0.420881076 0.000000000 
Par# 31784#  S(  4,  7)( 35,  8)(  4,   1) | 0.471725835 0.471725835 0.471725835 0.000000000 
Par# 31785#  S(  5,  7)( 35,  8)(  4,   1) | 0.464908323 0.464908323 0.464908323 0.000000000 
Par# 31786#  S(  6,  7)( 35,  8)(  4,   1) | 0.478628088 0.478628088 0.478628088 0.000000000 
Par# 31787#  S(  7,  7)( 35,  8)(  4,   1) | 1.000000000 1.000000000 1.000000000 0.000000000 
Par# 31788#  S(  1,  1)( 36,  8)(  4,   1) | 0.383117882 0.383117882 0.383117882 0.000000000 
Par# 31789#  S(  2,  2)( 36,  8)(  4,   1) | 0.407246553 0.407246553 0.407246553 0.000000000 
Par# 31790#  S(  3,  3)( 36,  8)(  4,   1) | 0.579118924 0.579118924 0.579118924 0.000000000 
Par# 31791#  S(  4,  4)( 36,  8)(  4,   1) | 0.528274165 0.528274165 0.528274165 0.000000000 
Par# 31792#  S(  5,  5)( 36,  8)(  4,   1) | 0.535091677 0.535091677 0.535091677 0.000000000 
Par# 31793#  S(  6,  6)( 36,  8)(  4,   1) | 0.521371912 0.521371912 0.521371912 0.000000000 
Par# 31794#  S(  1,  7)( 36,  8)(  4,   1) | 0.616882118 0.616882118 0.616882118 0.000000000 
Par# 31795#  S(  2,  7)( 36,  8)(  4,   1) | 0.592753447 0.592753447 0.592753447 0.000000000 
Par# 31796#  S(  3,  7)( 36,  8)(  4,   1) | 0.420881076 0.420881076 0.420881076 0.000000000 
Par# 31797#  S(  4,  7)( 36,  8)(  4,   1) | 0.471725835 0.471725835 0.471725835 0.000000000 
Par# 31798#  S(  5,  7)( 36,  8)(  4,   1) | 0.464908323 0.464908323 0.464908323 0.000000000 
Par# 31799#  S(  6,  7)( 36,  8)(  4,   1) | 0.478628088 0.478628088 0.478628088 0.000000000 
Par# 31800#  S(  7,  7)( 36,  8)(  4,   1) | 1.000000000 1.000000000 1.000000000 0.000000000 
Par# 31801#  S(  1,  1)( 37,  8)(  4,   1) | 0.383117882 0.383117882 0.383117882 0.000000000 
Par# 31802#  S(  2,  2)( 37,  8)(  4,   1) | 0.407246553 0.407246553 0.407246553 0.000000000 
Par# 31803#  S(  3,  3)( 37,  8)(  4,   1) | 0.579118924 0.579118924 0.579118924 0.000000000 
Par# 31804#  S(  4,  4)( 37,  8)(  4,   1) | 0.528274165 0.528274165 0.528274165 0.000000000 
Par# 31805#  S(  5,  5)( 37,  8)(  4,   1) | 0.535091677 0.535091677 0.535091677 0.000000000 
Par# 31806#  S(  6,  6)( 37,  8)(  4,   1) | 0.521371912 0.521371912 0.521371912 0.000000000 
Par# 31807#  S(  1,  7)( 37,  8)(  4,   1) | 0.616882118 0.616882118 0.616882118 0.000000000 
Par# 31808#  S(  2,  7)( 37,  8)(  4,   1) | 0.592753447 0.592753447 0.592753447 0.000000000 
Par# 31809#  S(  3,  7)( 37,  8)(  4,   1) | 0.420881076 0.420881076 0.420881076 0.000000000 
Par# 31810#  S(  4,  7)( 37,  8)(  4,   1) | 0.471725835 0.471725835 0.471725835 0.000000000 
Par# 31811#  S(  5,  7)( 37,  8)(  4,   1) | 0.464908323 0.464908323 0.464908323 0.000000000 
Par# 31812#  S(  6,  7)( 37,  8)(  4,   1) | 0.478628088 0.478628088 0.478628088 0.000000000 
Par# 31813#  S(  7,  7)( 37,  8)(  4,   1) | 1.000000000 1.000000000 1.000000000 0.000000000 
Par# 31814#  S(  1,  1)(  9,  9)(  4,   1) | 0.383117882 0.383117882 0.383117882 0.000000000 
Par# 31815#  S(  2,  2)(  9,  9)(  4,   1) | 0.407246553 0.407246553 0.407246553 0.000000000 
Par# 31816#  S(  3,  3)(  9,  9)(  4,   1) | 0.579118924 0.579118924 0.579118924 0.000000000 
Par# 31817#  S(  4,  4)(  9,  9)(  4,   1) | 0.528274165 0.528274165 0.528274165 0.000000000 
Par# 31818#  S(  5,  5)(  9,  9)(  4,   1) | 0.535091677 0.535091677 0.535091677 0.000000000 
Par# 31819#  S(  6,  6)(  9,  9)(  4,   1) | 0.521371912 0.521371912 0.521371912 0.000000000 
Par# 31820#  S(  1,  7)(  9,  9)(  4,   1) | 0.616882118 0.616882118 0.616882118 0.000000000 
Par# 31821#  S(  2,  7)(  9,  9)(  4,   1) | 0.592753447 0.592753447 0.592753447 0.000000000 
Par# 31822#  S(  3,  7)(  9,  9)(  4,   1) | 0.420881076 0.420881076 0.420881076 0.000000000 
Par# 31823#  S(  4,  7)(  9,  9)(  4,   1) | 0.471725835 0.471725835 0.471725835 0.000000000 
Par# 31824#  S(  5,  7)(  9,  9)(  4,   1) | 0.464908323 0.464908323 0.464908323 0.000000000 
Par# 31825#  S(  6,  7)(  9,  9)(  4,   1) | 0.478628088 0.478628088 0.478628088 0.000000000 
Par# 31826#  S(  7,  7)(  9,  9)(  4,   1) | 1.000000000 1.000000000 1.000000000 0.000000000 
Par# 31827#  S(  1,  1)( 10,  9)(  4,   1) | 0.383117882 0.383117882 0.383117882 0.000000000 
Par# 31828#  S(  2,  2)( 10,  9)(  4,   1) | 0.407246553 0.407246553 0.407246553 0.000000000 
Par# 31829#  S(  3,  3)( 10,  9)(  4,   1) | 0.579118924 0.579118924 0.579118924 0.000000000 
Par# 31830#  S(  4,  4)( 10,  9)(  4,   1) | 0.528274165 0.528274165 0.528274165 0.000000000 
Par# 31831#  S(  5,  5)( 10,  9)(  4,   1) | 0.535091677 0.535091677 0.535091677 0.000000000 
Par# 31832#  S(  6,  6)( 10,  9)(  4,   1) | 0.521371912 0.521371912 0.521371912 0.000000000 
Par# 31833#  S(  1,  7)( 10,  9)(  4,   1) | 0.616882118 0.616882118 0.616882118 0.000000000 
Par# 31834#  S(  2,  7)( 10,  9)(  4,   1) | 0.592753447 0.592753447 0.592753447 0.000000000 
Par# 31835#  S(  3,  7)( 10,  9)(  4,   1) | 0.420881076 0.420881076 0.420881076 0.000000000 
Par# 31836#  S(  4,  7)( 10,  9)(  4,   1) | 0.471725835 0.471725835 0.471725835 0.000000000 
Par# 31837#  S(  5,  7)( 10,  9)(  4,   1) | 0.464908323 0.464908323 0.464908323 0.000000000 
Par# 31838#  S(  6,  7)( 10,  9)(  4,   1) | 0.478628088 0.478628088 0.478628088 0.000000000 
Par# 31839#  S(  7,  7)( 10,  9)(  4,   1) | 1.000000000 1.000000000 1.000000000 0.000000000 
Par# 31840#  S(  1,  1)( 11,  9)(  4,   1) | 0.383117882 0.383117882 0.383117882 0.000000000 
Par# 31841#  S(  2,  2)( 11,  9)(  4,   1) | 0.407246553 0.407246553 0.407246553 0.000000000 
Par# 31842#  S(  3,  3)( 11,  9)(  4,   1) | 0.579118924 0.579118924 0.579118924 0.000000000 
Par# 31843#  S(  4,  4)( 11,  9)(  4,   1) | 0.528274165 0.528274165 0.528274165 0.000000000 
Par# 31844#  S(  5,  5)( 11,  9)(  4,   1) | 0.535091677 0.535091677 0.535091677 0.000000000 
Par# 31845#  S(  6,  6)( 11,  9)(  4,   1) | 0.521371912 0.521371912 0.521371912 0.000000000 
Par# 31846#  S(  1,  7)( 11,  9)(  4,   1) | 0.616882118 0.616882118 0.616882118 0.000000000 
Par# 31847#  S(  2,  7)( 11,  9)(  4,   1) | 0.592753447 0.592753447 0.592753447 0.000000000 
Par# 31848#  S(  3,  7)( 11,  9)(  4,   1) | 0.420881076 0.420881076 0.420881076 0.000000000 
Par# 31849#  S(  4,  7)( 11,  9)(  4,   1) | 0.471725835 0.471725835 0.471725835 0.000000000 
Par# 31850#  S(  5,  7)( 11,  9)(  4,   1) | 0.464908323 0.464908323 0.464908323 0.000000000 
Par# 31851#  S(  6,  7)( 11,  9)(  4,   1) | 0.478628088 0.478628088 0.478628088 0.000000000 
Par# 31852#  S(  7,  7)( 11,  9)(  4,   1) | 1.000000000 1.000000000 1.000000000 0.000000000 
Par# 31853#  S(  1,  1)( 12,  9)(  4,   1) | 0.383117882 0.383117882 0.383117882 0.000000000 
Par# 31854#  S(  2,  2)( 12,  9)(  4,   1) | 0.407246553 0.407246553 0.407246553 0.000000000 
Par# 31855#  S(  3,  3)( 12,  9)(  4,   1) | 0.579118924 0.579118924 0.579118924 0.000000000 
Par# 31856#  S(  4,  4)( 12,  9)(  4,   1) | 0.528274165 0.528274165 0.528274165 0.000000000 
Par# 31857#  S(  5,  5)( 12,  9)(  4,   1) | 0.535091677 0.535091677 0.535091677 0.000000000 
Par# 31858#  S(  6,  6)( 12,  9)(  4,   1) | 0.521371912 0.521371912 0.521371912 0.000000000 
Par# 31859#  S(  1,  7)( 12,  9)(  4,   1) | 0.616882118 0.616882118 0.616882118 0.000000000 
Par# 31860#  S(  2,  7)( 12,  9)(  4,   1) | 0.592753447 0.592753447 0.592753447 0.000000000 
Par# 31861#  S(  3,  7)( 12,  9)(  4,   1) | 0.420881076 0.420881076 0.420881076 0.000000000 
Par# 31862#  S(  4,  7)( 12,  9)(  4,   1) | 0.471725835 0.471725835 0.471725835 0.000000000 
Par# 31863#  S(  5,  7)( 12,  9)(  4,   1) | 0.464908323 0.464908323 0.464908323 0.000000000 
Par# 31864#  S(  6,  7)( 12,  9)(  4,   1) | 0.478628088 0.478628088 0.478628088 0.000000000 
Par# 31865#  S(  7,  7)( 12,  9)(  4,   1) | 1.000000000 1.000000000 1.000000000 0.000000000 
Par# 31866#  S(  1,  1)( 13,  9)(  4,   1) | 0.383117882 0.383117882 0.383117882 0.000000000 
Par# 31867#  S(  2,  2)( 13,  9)(  4,   1) | 0.407246553 0.407246553 0.407246553 0.000000000 
Par# 31868#  S(  3,  3)( 13,  9)(  4,   1) | 0.579118924 0.579118924 0.579118924 0.000000000 
Par# 31869#  S(  4,  4)( 13,  9)(  4,   1) | 0.528274165 0.528274165 0.528274165 0.000000000 
Par# 31870#  S(  5,  5)( 13,  9)(  4,   1) | 0.535091677 0.535091677 0.535091677 0.000000000 
Par# 31871#  S(  6,  6)( 13,  9)(  4,   1) | 0.521371912 0.521371912 0.521371912 0.000000000 
Par# 31872#  S(  1,  7)( 13,  9)(  4,   1) | 0.616882118 0.616882118 0.616882118 0.000000000 
Par# 31873#  S(  2,  7)( 13,  9)(  4,   1) | 0.592753447 0.592753447 0.592753447 0.000000000 
Par# 31874#  S(  3,  7)( 13,  9)(  4,   1) | 0.420881076 0.420881076 0.420881076 0.000000000 
Par# 31875#  S(  4,  7)( 13,  9)(  4,   1) | 0.471725835 0.471725835 0.471725835 0.000000000 
Par# 31876#  S(  5,  7)( 13,  9)(  4,   1) | 0.464908323 0.464908323 0.464908323 0.000000000 
Par# 31877#  S(  6,  7)( 13,  9)(  4,   1) | 0.478628088 0.478628088 0.478628088 0.000000000 
Par# 31878#  S(  7,  7)( 13,  9)(  4,   1) | 1.000000000 1.000000000 1.000000000 0.000000000 
Par# 31879#  S(  1,  1)( 14,  9)(  4,   1) | 0.383117882 0.383117882 0.383117882 0.000000000 
Par# 31880#  S(  2,  2)( 14,  9)(  4,   1) | 0.407246553 0.407246553 0.407246553 0.000000000 
Par# 31881#  S(  3,  3)( 14,  9)(  4,   1) | 0.579118924 0.579118924 0.579118924 0.000000000 
Par# 31882#  S(  4,  4)( 14,  9)(  4,   1) | 0.528274165 0.528274165 0.528274165 0.000000000 
Par# 31883#  S(  5,  5)( 14,  9)(  4,   1) | 0.535091677 0.535091677 0.535091677 0.000000000 
Par# 31884#  S(  6,  6)( 14,  9)(  4,   1) | 0.521371912 0.521371912 0.521371912 0.000000000 
Par# 31885#  S(  1,  7)( 14,  9)(  4,   1) | 0.616882118 0.616882118 0.616882118 0.000000000 
Par# 31886#  S(  2,  7)( 14,  9)(  4,   1) | 0.592753447 0.592753447 0.592753447 0.000000000 
Par# 31887#  S(  3,  7)( 14,  9)(  4,   1) | 0.420881076 0.420881076 0.420881076 0.000000000 
Par# 31888#  S(  4,  7)( 14,  9)(  4,   1) | 0.471725835 0.471725835 0.471725835 0.000000000 
Par# 31889#  S(  5,  7)( 14,  9)(  4,   1) | 0.464908323 0.464908323 0.464908323 0.000000000 
Par# 31890#  S(  6,  7)( 14,  9)(  4,   1) | 0.478628088 0.478628088 0.478628088 0.000000000 
Par# 31891#  S(  7,  7)( 14,  9)(  4,   1) | 1.000000000 1.000000000 1.000000000 0.000000000 
Par# 31892#  S(  1,  1)( 15,  9)(  4,   1) | 0.383117882 0.383117882 0.383117882 0.000000000 
Par# 31893#  S(  2,  2)( 15,  9)(  4,   1) | 0.407246553 0.407246553 0.407246553 0.000000000 
Par# 31894#  S(  3,  3)( 15,  9)(  4,   1) | 0.579118924 0.579118924 0.579118924 0.000000000 
Par# 31895#  S(  4,  4)( 15,  9)(  4,   1) | 0.528274165 0.528274165 0.528274165 0.000000000 
Par# 31896#  S(  5,  5)( 15,  9)(  4,   1) | 0.535091677 0.535091677 0.535091677 0.000000000 
Par# 31897#  S(  6,  6)( 15,  9)(  4,   1) | 0.521371912 0.521371912 0.521371912 0.000000000 
Par# 31898#  S(  1,  7)( 15,  9)(  4,   1) | 0.616882118 0.616882118 0.616882118 0.000000000 
Par# 31899#  S(  2,  7)( 15,  9)(  4,   1) | 0.592753447 0.592753447 0.592753447 0.000000000 
Par# 31900#  S(  3,  7)( 15,  9)(  4,   1) | 0.420881076 0.420881076 0.420881076 0.000000000 
Par# 31901#  S(  4,  7)( 15,  9)(  4,   1) | 0.471725835 0.471725835 0.471725835 0.000000000 
Par# 31902#  S(  5,  7)( 15,  9)(  4,   1) | 0.464908323 0.464908323 0.464908323 0.000000000 
Par# 31903#  S(  6,  7)( 15,  9)(  4,   1) | 0.478628088 0.478628088 0.478628088 0.000000000 
Par# 31904#  S(  7,  7)( 15,  9)(  4,   1) | 1.000000000 1.000000000 1.000000000 0.000000000 
Par# 31905#  S(  1,  1)( 16,  9)(  4,   1) | 0.383117882 0.383117882 0.383117882 0.000000000 
Par# 31906#  S(  2,  2)( 16,  9)(  4,   1) | 0.407246553 0.407246553 0.407246553 0.000000000 
Par# 31907#  S(  3,  3)( 16,  9)(  4,   1) | 0.579118924 0.579118924 0.579118924 0.000000000 
Par# 31908#  S(  4,  4)( 16,  9)(  4,   1) | 0.528274165 0.528274165 0.528274165 0.000000000 
Par# 31909#  S(  5,  5)( 16,  9)(  4,   1) | 0.535091677 0.535091677 0.535091677 0.000000000 
Par# 31910#  S(  6,  6)( 16,  9)(  4,   1) | 0.521371912 0.521371912 0.521371912 0.000000000 
Par# 31911#  S(  1,  7)( 16,  9)(  4,   1) | 0.616882118 0.616882118 0.616882118 0.000000000 
Par# 31912#  S(  2,  7)( 16,  9)(  4,   1) | 0.592753447 0.592753447 0.592753447 0.000000000 
Par# 31913#  S(  3,  7)( 16,  9)(  4,   1) | 0.420881076 0.420881076 0.420881076 0.000000000 
Par# 31914#  S(  4,  7)( 16,  9)(  4,   1) | 0.471725835 0.471725835 0.471725835 0.000000000 
Par# 31915#  S(  5,  7)( 16,  9)(  4,   1) | 0.464908323 0.464908323 0.464908323 0.000000000 
Par# 31916#  S(  6,  7)( 16,  9)(  4,   1) | 0.478628088 0.478628088 0.478628088 0.000000000 
Par# 31917#  S(  7,  7)( 16,  9)(  4,   1) | 1.000000000 1.000000000 1.000000000 0.000000000 
Par# 31918#  S(  1,  1)( 17,  9)(  4,   1) | 0.383117882 0.383117882 0.383117882 0.000000000 
Par# 31919#  S(  2,  2)( 17,  9)(  4,   1) | 0.407246553 0.407246553 0.407246553 0.000000000 
Par# 31920#  S(  3,  3)( 17,  9)(  4,   1) | 0.579118924 0.579118924 0.579118924 0.000000000 
Par# 31921#  S(  4,  4)( 17,  9)(  4,   1) | 0.528274165 0.528274165 0.528274165 0.000000000 
Par# 31922#  S(  5,  5)( 17,  9)(  4,   1) | 0.535091677 0.535091677 0.535091677 0.000000000 
Par# 31923#  S(  6,  6)( 17,  9)(  4,   1) | 0.521371912 0.521371912 0.521371912 0.000000000 
Par# 31924#  S(  1,  7)( 17,  9)(  4,   1) | 0.616882118 0.616882118 0.616882118 0.000000000 
Par# 31925#  S(  2,  7)( 17,  9)(  4,   1) | 0.592753447 0.592753447 0.592753447 0.000000000 
Par# 31926#  S(  3,  7)( 17,  9)(  4,   1) | 0.420881076 0.420881076 0.420881076 0.000000000 
Par# 31927#  S(  4,  7)( 17,  9)(  4,   1) | 0.471725835 0.471725835 0.471725835 0.000000000 
Par# 31928#  S(  5,  7)( 17,  9)(  4,   1) | 0.464908323 0.464908323 0.464908323 0.000000000 
Par# 31929#  S(  6,  7)( 17,  9)(  4,   1) | 0.478628088 0.478628088 0.478628088 0.000000000 
Par# 31930#  S(  7,  7)( 17,  9)(  4,   1) | 1.000000000 1.000000000 1.000000000 0.000000000 
Par# 31931#  S(  1,  1)( 18,  9)(  4,   1) | 0.383117882 0.383117882 0.383117882 0.000000000 
Par# 31932#  S(  2,  2)( 18,  9)(  4,   1) | 0.407246553 0.407246553 0.407246553 0.000000000 
Par# 31933#  S(  3,  3)( 18,  9)(  4,   1) | 0.579118924 0.579118924 0.579118924 0.000000000 
Par# 31934#  S(  4,  4)( 18,  9)(  4,   1) | 0.528274165 0.528274165 0.528274165 0.000000000 
Par# 31935#  S(  5,  5)( 18,  9)(  4,   1) | 0.535091677 0.535091677 0.535091677 0.000000000 
Par# 31936#  S(  6,  6)( 18,  9)(  4,   1) | 0.521371912 0.521371912 0.521371912 0.000000000 
Par# 31937#  S(  1,  7)( 18,  9)(  4,   1) | 0.616882118 0.616882118 0.616882118 0.000000000 
Par# 31938#  S(  2,  7)( 18,  9)(  4,   1) | 0.592753447 0.592753447 0.592753447 0.000000000 
Par# 31939#  S(  3,  7)( 18,  9)(  4,   1) | 0.420881076 0.420881076 0.420881076 0.000000000 
Par# 31940#  S(  4,  7)( 18,  9)(  4,   1) | 0.471725835 0.471725835 0.471725835 0.000000000 
Par# 31941#  S(  5,  7)( 18,  9)(  4,   1) | 0.464908323 0.464908323 0.464908323 0.000000000 
Par# 31942#  S(  6,  7)( 18,  9)(  4,   1) | 0.478628088 0.478628088 0.478628088 0.000000000 
Par# 31943#  S(  7,  7)( 18,  9)(  4,   1) | 1.000000000 1.000000000 1.000000000 0.000000000 
Par# 31944#  S(  1,  1)( 19,  9)(  4,   1) | 0.383117882 0.383117882 0.383117882 0.000000000 
Par# 31945#  S(  2,  2)( 19,  9)(  4,   1) | 0.407246553 0.407246553 0.407246553 0.000000000 
Par# 31946#  S(  3,  3)( 19,  9)(  4,   1) | 0.579118924 0.579118924 0.579118924 0.000000000 
Par# 31947#  S(  4,  4)( 19,  9)(  4,   1) | 0.528274165 0.528274165 0.528274165 0.000000000 
Par# 31948#  S(  5,  5)( 19,  9)(  4,   1) | 0.535091677 0.535091677 0.535091677 0.000000000 
Par# 31949#  S(  6,  6)( 19,  9)(  4,   1) | 0.521371912 0.521371912 0.521371912 0.000000000 
Par# 31950#  S(  1,  7)( 19,  9)(  4,   1) | 0.616882118 0.616882118 0.616882118 0.000000000 
Par# 31951#  S(  2,  7)( 19,  9)(  4,   1) | 0.592753447 0.592753447 0.592753447 0.000000000 
Par# 31952#  S(  3,  7)( 19,  9)(  4,   1) | 0.420881076 0.420881076 0.420881076 0.000000000 
Par# 31953#  S(  4,  7)( 19,  9)(  4,   1) | 0.471725835 0.471725835 0.471725835 0.000000000 
Par# 31954#  S(  5,  7)( 19,  9)(  4,   1) | 0.464908323 0.464908323 0.464908323 0.000000000 
Par# 31955#  S(  6,  7)( 19,  9)(  4,   1) | 0.478628088 0.478628088 0.478628088 0.000000000 
Par# 31956#  S(  7,  7)( 19,  9)(  4,   1) | 1.000000000 1.000000000 1.000000000 0.000000000 
Par# 31957#  S(  1,  1)( 20,  9)(  4,   1) | 0.383117882 0.383117882 0.383117882 0.000000000 
Par# 31958#  S(  2,  2)( 20,  9)(  4,   1) | 0.407246553 0.407246553 0.407246553 0.000000000 
Par# 31959#  S(  3,  3)( 20,  9)(  4,   1) | 0.579118924 0.579118924 0.579118924 0.000000000 
Par# 31960#  S(  4,  4)( 20,  9)(  4,   1) | 0.528274165 0.528274165 0.528274165 0.000000000 
Par# 31961#  S(  5,  5)( 20,  9)(  4,   1) | 0.535091677 0.535091677 0.535091677 0.000000000 
Par# 31962#  S(  6,  6)( 20,  9)(  4,   1) | 0.521371912 0.521371912 0.521371912 0.000000000 
Par# 31963#  S(  1,  7)( 20,  9)(  4,   1) | 0.616882118 0.616882118 0.616882118 0.000000000 
Par# 31964#  S(  2,  7)( 20,  9)(  4,   1) | 0.592753447 0.592753447 0.592753447 0.000000000 
Par# 31965#  S(  3,  7)( 20,  9)(  4,   1) | 0.420881076 0.420881076 0.420881076 0.000000000 
Par# 31966#  S(  4,  7)( 20,  9)(  4,   1) | 0.471725835 0.471725835 0.471725835 0.000000000 
Par# 31967#  S(  5,  7)( 20,  9)(  4,   1) | 0.464908323 0.464908323 0.464908323 0.000000000 
Par# 31968#  S(  6,  7)( 20,  9)(  4,   1) | 0.478628088 0.478628088 0.478628088 0.000000000 
Par# 31969#  S(  7,  7)( 20,  9)(  4,   1) | 1.000000000 1.000000000 1.000000000 0.000000000 
Par# 31970#  S(  1,  1)( 21,  9)(  4,   1) | 0.383117882 0.383117882 0.383117882 0.000000000 
Par# 31971#  S(  2,  2)( 21,  9)(  4,   1) | 0.407246553 0.407246553 0.407246553 0.000000000 
Par# 31972#  S(  3,  3)( 21,  9)(  4,   1) | 0.579118924 0.579118924 0.579118924 0.000000000 
Par# 31973#  S(  4,  4)( 21,  9)(  4,   1) | 0.528274165 0.528274165 0.528274165 0.000000000 
Par# 31974#  S(  5,  5)( 21,  9)(  4,   1) | 0.535091677 0.535091677 0.535091677 0.000000000 
Par# 31975#  S(  6,  6)( 21,  9)(  4,   1) | 0.521371912 0.521371912 0.521371912 0.000000000 
Par# 31976#  S(  1,  7)( 21,  9)(  4,   1) | 0.616882118 0.616882118 0.616882118 0.000000000 
Par# 31977#  S(  2,  7)( 21,  9)(  4,   1) | 0.592753447 0.592753447 0.592753447 0.000000000 
Par# 31978#  S(  3,  7)( 21,  9)(  4,   1) | 0.420881076 0.420881076 0.420881076 0.000000000 
Par# 31979#  S(  4,  7)( 21,  9)(  4,   1) | 0.471725835 0.471725835 0.471725835 0.000000000 
Par# 31980#  S(  5,  7)( 21,  9)(  4,   1) | 0.464908323 0.464908323 0.464908323 0.000000000 
Par# 31981#  S(  6,  7)( 21,  9)(  4,   1) | 0.478628088 0.478628088 0.478628088 0.000000000 
Par# 31982#  S(  7,  7)( 21,  9)(  4,   1) | 1.000000000 1.000000000 1.000000000 0.000000000 
Par# 31983#  S(  1,  1)( 22,  9)(  4,   1) | 0.383117882 0.383117882 0.383117882 0.000000000 
Par# 31984#  S(  2,  2)( 22,  9)(  4,   1) | 0.407246553 0.407246553 0.407246553 0.000000000 
Par# 31985#  S(  3,  3)( 22,  9)(  4,   1) | 0.579118924 0.579118924 0.579118924 0.000000000 
Par# 31986#  S(  4,  4)( 22,  9)(  4,   1) | 0.528274165 0.528274165 0.528274165 0.000000000 
Par# 31987#  S(  5,  5)( 22,  9)(  4,   1) | 0.535091677 0.535091677 0.535091677 0.000000000 
Par# 31988#  S(  6,  6)( 22,  9)(  4,   1) | 0.521371912 0.521371912 0.521371912 0.000000000 
Par# 31989#  S(  1,  7)( 22,  9)(  4,   1) | 0.616882118 0.616882118 0.616882118 0.000000000 
Par# 31990#  S(  2,  7)( 22,  9)(  4,   1) | 0.592753447 0.592753447 0.592753447 0.000000000 
Par# 31991#  S(  3,  7)( 22,  9)(  4,   1) | 0.420881076 0.420881076 0.420881076 0.000000000 
Par# 31992#  S(  4,  7)( 22,  9)(  4,   1) | 0.471725835 0.471725835 0.471725835 0.000000000 
Par# 31993#  S(  5,  7)( 22,  9)(  4,   1) | 0.464908323 0.464908323 0.464908323 0.000000000 
Par# 31994#  S(  6,  7)( 22,  9)(  4,   1) | 0.478628088 0.478628088 0.478628088 0.000000000 
Par# 31995#  S(  7,  7)( 22,  9)(  4,   1) | 1.000000000 1.000000000 1.000000000 0.000000000 
Par# 31996#  S(  1,  1)( 23,  9)(  4,   1) | 0.383117882 0.383117882 0.383117882 0.000000000 
Par# 31997#  S(  2,  2)( 23,  9)(  4,   1) | 0.407246553 0.407246553 0.407246553 0.000000000 
Par# 31998#  S(  3,  3)( 23,  9)(  4,   1) | 0.579118924 0.579118924 0.579118924 0.000000000 
Par# 31999#  S(  4,  4)( 23,  9)(  4,   1) | 0.528274165 0.528274165 0.528274165 0.000000000 
Par# 32000#  S(  5,  5)( 23,  9)(  4,   1) | 0.535091677 0.535091677 0.535091677 0.000000000 
Par# 32001#  S(  6,  6)( 23,  9)(  4,   1) | 0.521371912 0.521371912 0.521371912 0.000000000 
Par# 32002#  S(  1,  7)( 23,  9)(  4,   1) | 0.616882118 0.616882118 0.616882118 0.000000000 
Par# 32003#  S(  2,  7)( 23,  9)(  4,   1) | 0.592753447 0.592753447 0.592753447 0.000000000 
Par# 32004#  S(  3,  7)( 23,  9)(  4,   1) | 0.420881076 0.420881076 0.420881076 0.000000000 
Par# 32005#  S(  4,  7)( 23,  9)(  4,   1) | 0.471725835 0.471725835 0.471725835 0.000000000 
Par# 32006#  S(  5,  7)( 23,  9)(  4,   1) | 0.464908323 0.464908323 0.464908323 0.000000000 
Par# 32007#  S(  6,  7)( 23,  9)(  4,   1) | 0.478628088 0.478628088 0.478628088 0.000000000 
Par# 32008#  S(  7,  7)( 23,  9)(  4,   1) | 1.000000000 1.000000000 1.000000000 0.000000000 
Par# 32009#  S(  1,  1)( 24,  9)(  4,   1) | 0.383117882 0.383117882 0.383117882 0.000000000 
Par# 32010#  S(  2,  2)( 24,  9)(  4,   1) | 0.407246553 0.407246553 0.407246553 0.000000000 
Par# 32011#  S(  3,  3)( 24,  9)(  4,   1) | 0.579118924 0.579118924 0.579118924 0.000000000 
Par# 32012#  S(  4,  4)( 24,  9)(  4,   1) | 0.528274165 0.528274165 0.528274165 0.000000000 
Par# 32013#  S(  5,  5)( 24,  9)(  4,   1) | 0.535091677 0.535091677 0.535091677 0.000000000 
Par# 32014#  S(  6,  6)( 24,  9)(  4,   1) | 0.521371912 0.521371912 0.521371912 0.000000000 
Par# 32015#  S(  1,  7)( 24,  9)(  4,   1) | 0.616882118 0.616882118 0.616882118 0.000000000 
Par# 32016#  S(  2,  7)( 24,  9)(  4,   1) | 0.592753447 0.592753447 0.592753447 0.000000000 
Par# 32017#  S(  3,  7)( 24,  9)(  4,   1) | 0.420881076 0.420881076 0.420881076 0.000000000 
Par# 32018#  S(  4,  7)( 24,  9)(  4,   1) | 0.471725835 0.471725835 0.471725835 0.000000000 
Par# 32019#  S(  5,  7)( 24,  9)(  4,   1) | 0.464908323 0.464908323 0.464908323 0.000000000 
Par# 32020#  S(  6,  7)( 24,  9)(  4,   1) | 0.478628088 0.478628088 0.478628088 0.000000000 
Par# 32021#  S(  7,  7)( 24,  9)(  4,   1) | 1.000000000 1.000000000 1.000000000 0.000000000 
Par# 32022#  S(  1,  1)( 25,  9)(  4,   1) | 0.383117882 0.383117882 0.383117882 0.000000000 
Par# 32023#  S(  2,  2)( 25,  9)(  4,   1) | 0.407246553 0.407246553 0.407246553 0.000000000 
Par# 32024#  S(  3,  3)( 25,  9)(  4,   1) | 0.579118924 0.579118924 0.579118924 0.000000000 
Par# 32025#  S(  4,  4)( 25,  9)(  4,   1) | 0.528274165 0.528274165 0.528274165 0.000000000 
Par# 32026#  S(  5,  5)( 25,  9)(  4,   1) | 0.535091677 0.535091677 0.535091677 0.000000000 
Par# 32027#  S(  6,  6)( 25,  9)(  4,   1) | 0.521371912 0.521371912 0.521371912 0.000000000 
Par# 32028#  S(  1,  7)( 25,  9)(  4,   1) | 0.616882118 0.616882118 0.616882118 0.000000000 
Par# 32029#  S(  2,  7)( 25,  9)(  4,   1) | 0.592753447 0.592753447 0.592753447 0.000000000 
Par# 32030#  S(  3,  7)( 25,  9)(  4,   1) | 0.420881076 0.420881076 0.420881076 0.000000000 
Par# 32031#  S(  4,  7)( 25,  9)(  4,   1) | 0.471725835 0.471725835 0.471725835 0.000000000 
Par# 32032#  S(  5,  7)( 25,  9)(  4,   1) | 0.464908323 0.464908323 0.464908323 0.000000000 
Par# 32033#  S(  6,  7)( 25,  9)(  4,   1) | 0.478628088 0.478628088 0.478628088 0.000000000 
Par# 32034#  S(  7,  7)( 25,  9)(  4,   1) | 1.000000000 1.000000000 1.000000000 0.000000000 
Par# 32035#  S(  1,  1)( 26,  9)(  4,   1) | 0.383117882 0.383117882 0.383117882 0.000000000 
Par# 32036#  S(  2,  2)( 26,  9)(  4,   1) | 0.407246553 0.407246553 0.407246553 0.000000000 
Par# 32037#  S(  3,  3)( 26,  9)(  4,   1) | 0.579118924 0.579118924 0.579118924 0.000000000 
Par# 32038#  S(  4,  4)( 26,  9)(  4,   1) | 0.528274165 0.528274165 0.528274165 0.000000000 
Par# 32039#  S(  5,  5)( 26,  9)(  4,   1) | 0.535091677 0.535091677 0.535091677 0.000000000 
Par# 32040#  S(  6,  6)( 26,  9)(  4,   1) | 0.521371912 0.521371912 0.521371912 0.000000000 
Par# 32041#  S(  1,  7)( 26,  9)(  4,   1) | 0.616882118 0.616882118 0.616882118 0.000000000 
Par# 32042#  S(  2,  7)( 26,  9)(  4,   1) | 0.592753447 0.592753447 0.592753447 0.000000000 
Par# 32043#  S(  3,  7)( 26,  9)(  4,   1) | 0.420881076 0.420881076 0.420881076 0.000000000 
Par# 32044#  S(  4,  7)( 26,  9)(  4,   1) | 0.471725835 0.471725835 0.471725835 0.000000000 
Par# 32045#  S(  5,  7)( 26,  9)(  4,   1) | 0.464908323 0.464908323 0.464908323 0.000000000 
Par# 32046#  S(  6,  7)( 26,  9)(  4,   1) | 0.478628088 0.478628088 0.478628088 0.000000000 
Par# 32047#  S(  7,  7)( 26,  9)(  4,   1) | 1.000000000 1.000000000 1.000000000 0.000000000 
Par# 32048#  S(  1,  1)( 27,  9)(  4,   1) | 0.383117882 0.383117882 0.383117882 0.000000000 
Par# 32049#  S(  2,  2)( 27,  9)(  4,   1) | 0.407246553 0.407246553 0.407246553 0.000000000 
Par# 32050#  S(  3,  3)( 27,  9)(  4,   1) | 0.579118924 0.579118924 0.579118924 0.000000000 
Par# 32051#  S(  4,  4)( 27,  9)(  4,   1) | 0.528274165 0.528274165 0.528274165 0.000000000 
Par# 32052#  S(  5,  5)( 27,  9)(  4,   1) | 0.535091677 0.535091677 0.535091677 0.000000000 
Par# 32053#  S(  6,  6)( 27,  9)(  4,   1) | 0.521371912 0.521371912 0.521371912 0.000000000 
Par# 32054#  S(  1,  7)( 27,  9)(  4,   1) | 0.616882118 0.616882118 0.616882118 0.000000000 
Par# 32055#  S(  2,  7)( 27,  9)(  4,   1) | 0.592753447 0.592753447 0.592753447 0.000000000 
Par# 32056#  S(  3,  7)( 27,  9)(  4,   1) | 0.420881076 0.420881076 0.420881076 0.000000000 
Par# 32057#  S(  4,  7)( 27,  9)(  4,   1) | 0.471725835 0.471725835 0.471725835 0.000000000 
Par# 32058#  S(  5,  7)( 27,  9)(  4,   1) | 0.464908323 0.464908323 0.464908323 0.000000000 
Par# 32059#  S(  6,  7)( 27,  9)(  4,   1) | 0.478628088 0.478628088 0.478628088 0.000000000 
Par# 32060#  S(  7,  7)( 27,  9)(  4,   1) | 1.000000000 1.000000000 1.000000000 0.000000000 
Par# 32061#  S(  1,  1)( 28,  9)(  4,   1) | 0.383117882 0.383117882 0.383117882 0.000000000 
Par# 32062#  S(  2,  2)( 28,  9)(  4,   1) | 0.407246553 0.407246553 0.407246553 0.000000000 
Par# 32063#  S(  3,  3)( 28,  9)(  4,   1) | 0.579118924 0.579118924 0.579118924 0.000000000 
Par# 32064#  S(  4,  4)( 28,  9)(  4,   1) | 0.528274165 0.528274165 0.528274165 0.000000000 
Par# 32065#  S(  5,  5)( 28,  9)(  4,   1) | 0.535091677 0.535091677 0.535091677 0.000000000 
Par# 32066#  S(  6,  6)( 28,  9)(  4,   1) | 0.521371912 0.521371912 0.521371912 0.000000000 
Par# 32067#  S(  1,  7)( 28,  9)(  4,   1) | 0.616882118 0.616882118 0.616882118 0.000000000 
Par# 32068#  S(  2,  7)( 28,  9)(  4,   1) | 0.592753447 0.592753447 0.592753447 0.000000000 
Par# 32069#  S(  3,  7)( 28,  9)(  4,   1) | 0.420881076 0.420881076 0.420881076 0.000000000 
Par# 32070#  S(  4,  7)( 28,  9)(  4,   1) | 0.471725835 0.471725835 0.471725835 0.000000000 
Par# 32071#  S(  5,  7)( 28,  9)(  4,   1) | 0.464908323 0.464908323 0.464908323 0.000000000 
Par# 32072#  S(  6,  7)( 28,  9)(  4,   1) | 0.478628088 0.478628088 0.478628088 0.000000000 
Par# 32073#  S(  7,  7)( 28,  9)(  4,   1) | 1.000000000 1.000000000 1.000000000 0.000000000 
Par# 32074#  S(  1,  1)( 29,  9)(  4,   1) | 0.383117882 0.383117882 0.383117882 0.000000000 
Par# 32075#  S(  2,  2)( 29,  9)(  4,   1) | 0.407246553 0.407246553 0.407246553 0.000000000 
Par# 32076#  S(  3,  3)( 29,  9)(  4,   1) | 0.579118924 0.579118924 0.579118924 0.000000000 
Par# 32077#  S(  4,  4)( 29,  9)(  4,   1) | 0.528274165 0.528274165 0.528274165 0.000000000 
Par# 32078#  S(  5,  5)( 29,  9)(  4,   1) | 0.535091677 0.535091677 0.535091677 0.000000000 
Par# 32079#  S(  6,  6)( 29,  9)(  4,   1) | 0.521371912 0.521371912 0.521371912 0.000000000 
Par# 32080#  S(  1,  7)( 29,  9)(  4,   1) | 0.616882118 0.616882118 0.616882118 0.000000000 
Par# 32081#  S(  2,  7)( 29,  9)(  4,   1) | 0.592753447 0.592753447 0.592753447 0.000000000 
Par# 32082#  S(  3,  7)( 29,  9)(  4,   1) | 0.420881076 0.420881076 0.420881076 0.000000000 
Par# 32083#  S(  4,  7)( 29,  9)(  4,   1) | 0.471725835 0.471725835 0.471725835 0.000000000 
Par# 32084#  S(  5,  7)( 29,  9)(  4,   1) | 0.464908323 0.464908323 0.464908323 0.000000000 
Par# 32085#  S(  6,  7)( 29,  9)(  4,   1) | 0.478628088 0.478628088 0.478628088 0.000000000 
Par# 32086#  S(  7,  7)( 29,  9)(  4,   1) | 1.000000000 1.000000000 1.000000000 0.000000000 
Par# 32087#  S(  1,  1)( 30,  9)(  4,   1) | 0.383117882 0.383117882 0.383117882 0.000000000 
Par# 32088#  S(  2,  2)( 30,  9)(  4,   1) | 0.407246553 0.407246553 0.407246553 0.000000000 
Par# 32089#  S(  3,  3)( 30,  9)(  4,   1) | 0.579118924 0.579118924 0.579118924 0.000000000 
Par# 32090#  S(  4,  4)( 30,  9)(  4,   1) | 0.528274165 0.528274165 0.528274165 0.000000000 
Par# 32091#  S(  5,  5)( 30,  9)(  4,   1) | 0.535091677 0.535091677 0.535091677 0.000000000 
Par# 32092#  S(  6,  6)( 30,  9)(  4,   1) | 0.521371912 0.521371912 0.521371912 0.000000000 
Par# 32093#  S(  1,  7)( 30,  9)(  4,   1) | 0.616882118 0.616882118 0.616882118 0.000000000 
Par# 32094#  S(  2,  7)( 30,  9)(  4,   1) | 0.592753447 0.592753447 0.592753447 0.000000000 
Par# 32095#  S(  3,  7)( 30,  9)(  4,   1) | 0.420881076 0.420881076 0.420881076 0.000000000 
Par# 32096#  S(  4,  7)( 30,  9)(  4,   1) | 0.471725835 0.471725835 0.471725835 0.000000000 
Par# 32097#  S(  5,  7)( 30,  9)(  4,   1) | 0.464908323 0.464908323 0.464908323 0.000000000 
Par# 32098#  S(  6,  7)( 30,  9)(  4,   1) | 0.478628088 0.478628088 0.478628088 0.000000000 
Par# 32099#  S(  7,  7)( 30,  9)(  4,   1) | 1.000000000 1.000000000 1.000000000 0.000000000 
Par# 32100#  S(  1,  1)( 31,  9)(  4,   1) | 0.383117882 0.383117882 0.383117882 0.000000000 
Par# 32101#  S(  2,  2)( 31,  9)(  4,   1) | 0.407246553 0.407246553 0.407246553 0.000000000 
Par# 32102#  S(  3,  3)( 31,  9)(  4,   1) | 0.579118924 0.579118924 0.579118924 0.000000000 
Par# 32103#  S(  4,  4)( 31,  9)(  4,   1) | 0.528274165 0.528274165 0.528274165 0.000000000 
Par# 32104#  S(  5,  5)( 31,  9)(  4,   1) | 0.535091677 0.535091677 0.535091677 0.000000000 
Par# 32105#  S(  6,  6)( 31,  9)(  4,   1) | 0.521371912 0.521371912 0.521371912 0.000000000 
Par# 32106#  S(  1,  7)( 31,  9)(  4,   1) | 0.616882118 0.616882118 0.616882118 0.000000000 
Par# 32107#  S(  2,  7)( 31,  9)(  4,   1) | 0.592753447 0.592753447 0.592753447 0.000000000 
Par# 32108#  S(  3,  7)( 31,  9)(  4,   1) | 0.420881076 0.420881076 0.420881076 0.000000000 
Par# 32109#  S(  4,  7)( 31,  9)(  4,   1) | 0.471725835 0.471725835 0.471725835 0.000000000 
Par# 32110#  S(  5,  7)( 31,  9)(  4,   1) | 0.464908323 0.464908323 0.464908323 0.000000000 
Par# 32111#  S(  6,  7)( 31,  9)(  4,   1) | 0.478628088 0.478628088 0.478628088 0.000000000 
Par# 32112#  S(  7,  7)( 31,  9)(  4,   1) | 1.000000000 1.000000000 1.000000000 0.000000000 
Par# 32113#  S(  1,  1)( 32,  9)(  4,   1) | 0.383117882 0.383117882 0.383117882 0.000000000 
Par# 32114#  S(  2,  2)( 32,  9)(  4,   1) | 0.407246553 0.407246553 0.407246553 0.000000000 
Par# 32115#  S(  3,  3)( 32,  9)(  4,   1) | 0.579118924 0.579118924 0.579118924 0.000000000 
Par# 32116#  S(  4,  4)( 32,  9)(  4,   1) | 0.528274165 0.528274165 0.528274165 0.000000000 
Par# 32117#  S(  5,  5)( 32,  9)(  4,   1) | 0.535091677 0.535091677 0.535091677 0.000000000 
Par# 32118#  S(  6,  6)( 32,  9)(  4,   1) | 0.521371912 0.521371912 0.521371912 0.000000000 
Par# 32119#  S(  1,  7)( 32,  9)(  4,   1) | 0.616882118 0.616882118 0.616882118 0.000000000 
Par# 32120#  S(  2,  7)( 32,  9)(  4,   1) | 0.592753447 0.592753447 0.592753447 0.000000000 
Par# 32121#  S(  3,  7)( 32,  9)(  4,   1) | 0.420881076 0.420881076 0.420881076 0.000000000 
Par# 32122#  S(  4,  7)( 32,  9)(  4,   1) | 0.471725835 0.471725835 0.471725835 0.000000000 
Par# 32123#  S(  5,  7)( 32,  9)(  4,   1) | 0.464908323 0.464908323 0.464908323 0.000000000 
Par# 32124#  S(  6,  7)( 32,  9)(  4,   1) | 0.478628088 0.478628088 0.478628088 0.000000000 
Par# 32125#  S(  7,  7)( 32,  9)(  4,   1) | 1.000000000 1.000000000 1.000000000 0.000000000 
Par# 32126#  S(  1,  1)( 33,  9)(  4,   1) | 0.383117882 0.383117882 0.383117882 0.000000000 
Par# 32127#  S(  2,  2)( 33,  9)(  4,   1) | 0.407246553 0.407246553 0.407246553 0.000000000 
Par# 32128#  S(  3,  3)( 33,  9)(  4,   1) | 0.579118924 0.579118924 0.579118924 0.000000000 
Par# 32129#  S(  4,  4)( 33,  9)(  4,   1) | 0.528274165 0.528274165 0.528274165 0.000000000 
Par# 32130#  S(  5,  5)( 33,  9)(  4,   1) | 0.535091677 0.535091677 0.535091677 0.000000000 
Par# 32131#  S(  6,  6)( 33,  9)(  4,   1) | 0.521371912 0.521371912 0.521371912 0.000000000 
Par# 32132#  S(  1,  7)( 33,  9)(  4,   1) | 0.616882118 0.616882118 0.616882118 0.000000000 
Par# 32133#  S(  2,  7)( 33,  9)(  4,   1) | 0.592753447 0.592753447 0.592753447 0.000000000 
Par# 32134#  S(  3,  7)( 33,  9)(  4,   1) | 0.420881076 0.420881076 0.420881076 0.000000000 
Par# 32135#  S(  4,  7)( 33,  9)(  4,   1) | 0.471725835 0.471725835 0.471725835 0.000000000 
Par# 32136#  S(  5,  7)( 33,  9)(  4,   1) | 0.464908323 0.464908323 0.464908323 0.000000000 
Par# 32137#  S(  6,  7)( 33,  9)(  4,   1) | 0.478628088 0.478628088 0.478628088 0.000000000 
Par# 32138#  S(  7,  7)( 33,  9)(  4,   1) | 1.000000000 1.000000000 1.000000000 0.000000000 
Par# 32139#  S(  1,  1)( 34,  9)(  4,   1) | 0.383117882 0.383117882 0.383117882 0.000000000 
Par# 32140#  S(  2,  2)( 34,  9)(  4,   1) | 0.407246553 0.407246553 0.407246553 0.000000000 
Par# 32141#  S(  3,  3)( 34,  9)(  4,   1) | 0.579118924 0.579118924 0.579118924 0.000000000 
Par# 32142#  S(  4,  4)( 34,  9)(  4,   1) | 0.528274165 0.528274165 0.528274165 0.000000000 
Par# 32143#  S(  5,  5)( 34,  9)(  4,   1) | 0.535091677 0.535091677 0.535091677 0.000000000 
Par# 32144#  S(  6,  6)( 34,  9)(  4,   1) | 0.521371912 0.521371912 0.521371912 0.000000000 
Par# 32145#  S(  1,  7)( 34,  9)(  4,   1) | 0.616882118 0.616882118 0.616882118 0.000000000 
Par# 32146#  S(  2,  7)( 34,  9)(  4,   1) | 0.592753447 0.592753447 0.592753447 0.000000000 
Par# 32147#  S(  3,  7)( 34,  9)(  4,   1) | 0.420881076 0.420881076 0.420881076 0.000000000 
Par# 32148#  S(  4,  7)( 34,  9)(  4,   1) | 0.471725835 0.471725835 0.471725835 0.000000000 
Par# 32149#  S(  5,  7)( 34,  9)(  4,   1) | 0.464908323 0.464908323 0.464908323 0.000000000 
Par# 32150#  S(  6,  7)( 34,  9)(  4,   1) | 0.478628088 0.478628088 0.478628088 0.000000000 
Par# 32151#  S(  7,  7)( 34,  9)(  4,   1) | 1.000000000 1.000000000 1.000000000 0.000000000 
Par# 32152#  S(  1,  1)( 35,  9)(  4,   1) | 0.383117882 0.383117882 0.383117882 0.000000000 
Par# 32153#  S(  2,  2)( 35,  9)(  4,   1) | 0.407246553 0.407246553 0.407246553 0.000000000 
Par# 32154#  S(  3,  3)( 35,  9)(  4,   1) | 0.579118924 0.579118924 0.579118924 0.000000000 
Par# 32155#  S(  4,  4)( 35,  9)(  4,   1) | 0.528274165 0.528274165 0.528274165 0.000000000 
Par# 32156#  S(  5,  5)( 35,  9)(  4,   1) | 0.535091677 0.535091677 0.535091677 0.000000000 
Par# 32157#  S(  6,  6)( 35,  9)(  4,   1) | 0.521371912 0.521371912 0.521371912 0.000000000 
Par# 32158#  S(  1,  7)( 35,  9)(  4,   1) | 0.616882118 0.616882118 0.616882118 0.000000000 
Par# 32159#  S(  2,  7)( 35,  9)(  4,   1) | 0.592753447 0.592753447 0.592753447 0.000000000 
Par# 32160#  S(  3,  7)( 35,  9)(  4,   1) | 0.420881076 0.420881076 0.420881076 0.000000000 
Par# 32161#  S(  4,  7)( 35,  9)(  4,   1) | 0.471725835 0.471725835 0.471725835 0.000000000 
Par# 32162#  S(  5,  7)( 35,  9)(  4,   1) | 0.464908323 0.464908323 0.464908323 0.000000000 
Par# 32163#  S(  6,  7)( 35,  9)(  4,   1) | 0.478628088 0.478628088 0.478628088 0.000000000 
Par# 32164#  S(  7,  7)( 35,  9)(  4,   1) | 1.000000000 1.000000000 1.000000000 0.000000000 
Par# 32165#  S(  1,  1)( 36,  9)(  4,   1) | 0.383117882 0.383117882 0.383117882 0.000000000 
Par# 32166#  S(  2,  2)( 36,  9)(  4,   1) | 0.407246553 0.407246553 0.407246553 0.000000000 
Par# 32167#  S(  3,  3)( 36,  9)(  4,   1) | 0.579118924 0.579118924 0.579118924 0.000000000 
Par# 32168#  S(  4,  4)( 36,  9)(  4,   1) | 0.528274165 0.528274165 0.528274165 0.000000000 
Par# 32169#  S(  5,  5)( 36,  9)(  4,   1) | 0.535091677 0.535091677 0.535091677 0.000000000 
Par# 32170#  S(  6,  6)( 36,  9)(  4,   1) | 0.521371912 0.521371912 0.521371912 0.000000000 
Par# 32171#  S(  1,  7)( 36,  9)(  4,   1) | 0.616882118 0.616882118 0.616882118 0.000000000 
Par# 32172#  S(  2,  7)( 36,  9)(  4,   1) | 0.592753447 0.592753447 0.592753447 0.000000000 
Par# 32173#  S(  3,  7)( 36,  9)(  4,   1) | 0.420881076 0.420881076 0.420881076 0.000000000 
Par# 32174#  S(  4,  7)( 36,  9)(  4,   1) | 0.471725835 0.471725835 0.471725835 0.000000000 
Par# 32175#  S(  5,  7)( 36,  9)(  4,   1) | 0.464908323 0.464908323 0.464908323 0.000000000 
Par# 32176#  S(  6,  7)( 36,  9)(  4,   1) | 0.478628088 0.478628088 0.478628088 0.000000000 
Par# 32177#  S(  7,  7)( 36,  9)(  4,   1) | 1.000000000 1.000000000 1.000000000 0.000000000 
Par# 32178#  S(  1,  1)( 37,  9)(  4,   1) | 0.383117882 0.383117882 0.383117882 0.000000000 
Par# 32179#  S(  2,  2)( 37,  9)(  4,   1) | 0.407246553 0.407246553 0.407246553 0.000000000 
Par# 32180#  S(  3,  3)( 37,  9)(  4,   1) | 0.579118924 0.579118924 0.579118924 0.000000000 
Par# 32181#  S(  4,  4)( 37,  9)(  4,   1) | 0.528274165 0.528274165 0.528274165 0.000000000 
Par# 32182#  S(  5,  5)( 37,  9)(  4,   1) | 0.535091677 0.535091677 0.535091677 0.000000000 
Par# 32183#  S(  6,  6)( 37,  9)(  4,   1) | 0.521371912 0.521371912 0.521371912 0.000000000 
Par# 32184#  S(  1,  7)( 37,  9)(  4,   1) | 0.616882118 0.616882118 0.616882118 0.000000000 
Par# 32185#  S(  2,  7)( 37,  9)(  4,   1) | 0.592753447 0.592753447 0.592753447 0.000000000 
Par# 32186#  S(  3,  7)( 37,  9)(  4,   1) | 0.420881076 0.420881076 0.420881076 0.000000000 
Par# 32187#  S(  4,  7)( 37,  9)(  4,   1) | 0.471725835 0.471725835 0.471725835 0.000000000 
Par# 32188#  S(  5,  7)( 37,  9)(  4,   1) | 0.464908323 0.464908323 0.464908323 0.000000000 
Par# 32189#  S(  6,  7)( 37,  9)(  4,   1) | 0.478628088 0.478628088 0.478628088 0.000000000 
Par# 32190#  S(  7,  7)( 37,  9)(  4,   1) | 1.000000000 1.000000000 1.000000000 0.000000000 
Par# 32191#  S(  1,  1)( 10, 10)(  4,   1) | 0.383117882 0.383117882 0.383117882 0.000000000 
Par# 32192#  S(  2,  2)( 10, 10)(  4,   1) | 0.407246553 0.407246553 0.407246553 0.000000000 
Par# 32193#  S(  3,  3)( 10, 10)(  4,   1) | 0.579118924 0.579118924 0.579118924 0.000000000 
Par# 32194#  S(  4,  4)( 10, 10)(  4,   1) | 0.528274165 0.528274165 0.528274165 0.000000000 
Par# 32195#  S(  5,  5)( 10, 10)(  4,   1) | 0.535091677 0.535091677 0.535091677 0.000000000 
Par# 32196#  S(  6,  6)( 10, 10)(  4,   1) | 0.521371912 0.521371912 0.521371912 0.000000000 
Par# 32197#  S(  1,  7)( 10, 10)(  4,   1) | 0.616882118 0.616882118 0.616882118 0.000000000 
Par# 32198#  S(  2,  7)( 10, 10)(  4,   1) | 0.592753447 0.592753447 0.592753447 0.000000000 
Par# 32199#  S(  3,  7)( 10, 10)(  4,   1) | 0.420881076 0.420881076 0.420881076 0.000000000 
Par# 32200#  S(  4,  7)( 10, 10)(  4,   1) | 0.471725835 0.471725835 0.471725835 0.000000000 
Par# 32201#  S(  5,  7)( 10, 10)(  4,   1) | 0.464908323 0.464908323 0.464908323 0.000000000 
Par# 32202#  S(  6,  7)( 10, 10)(  4,   1) | 0.478628088 0.478628088 0.478628088 0.000000000 
Par# 32203#  S(  7,  7)( 10, 10)(  4,   1) | 1.000000000 1.000000000 1.000000000 0.000000000 
Par# 32204#  S(  1,  1)( 11, 10)(  4,   1) | 0.383117882 0.383117882 0.383117882 0.000000000 
Par# 32205#  S(  2,  2)( 11, 10)(  4,   1) | 0.407246553 0.407246553 0.407246553 0.000000000 
Par# 32206#  S(  3,  3)( 11, 10)(  4,   1) | 0.579118924 0.579118924 0.579118924 0.000000000 
Par# 32207#  S(  4,  4)( 11, 10)(  4,   1) | 0.528274165 0.528274165 0.528274165 0.000000000 
Par# 32208#  S(  5,  5)( 11, 10)(  4,   1) | 0.535091677 0.535091677 0.535091677 0.000000000 
Par# 32209#  S(  6,  6)( 11, 10)(  4,   1) | 0.521371912 0.521371912 0.521371912 0.000000000 
Par# 32210#  S(  1,  7)( 11, 10)(  4,   1) | 0.616882118 0.616882118 0.616882118 0.000000000 
Par# 32211#  S(  2,  7)( 11, 10)(  4,   1) | 0.592753447 0.592753447 0.592753447 0.000000000 
Par# 32212#  S(  3,  7)( 11, 10)(  4,   1) | 0.420881076 0.420881076 0.420881076 0.000000000 
Par# 32213#  S(  4,  7)( 11, 10)(  4,   1) | 0.471725835 0.471725835 0.471725835 0.000000000 
Par# 32214#  S(  5,  7)( 11, 10)(  4,   1) | 0.464908323 0.464908323 0.464908323 0.000000000 
Par# 32215#  S(  6,  7)( 11, 10)(  4,   1) | 0.478628088 0.478628088 0.478628088 0.000000000 
Par# 32216#  S(  7,  7)( 11, 10)(  4,   1) | 1.000000000 1.000000000 1.000000000 0.000000000 
Par# 32217#  S(  1,  1)( 12, 10)(  4,   1) | 0.383117882 0.383117882 0.383117882 0.000000000 
Par# 32218#  S(  2,  2)( 12, 10)(  4,   1) | 0.407246553 0.407246553 0.407246553 0.000000000 
Par# 32219#  S(  3,  3)( 12, 10)(  4,   1) | 0.579118924 0.579118924 0.579118924 0.000000000 
Par# 32220#  S(  4,  4)( 12, 10)(  4,   1) | 0.528274165 0.528274165 0.528274165 0.000000000 
Par# 32221#  S(  5,  5)( 12, 10)(  4,   1) | 0.535091677 0.535091677 0.535091677 0.000000000 
Par# 32222#  S(  6,  6)( 12, 10)(  4,   1) | 0.521371912 0.521371912 0.521371912 0.000000000 
Par# 32223#  S(  1,  7)( 12, 10)(  4,   1) | 0.616882118 0.616882118 0.616882118 0.000000000 
Par# 32224#  S(  2,  7)( 12, 10)(  4,   1) | 0.592753447 0.592753447 0.592753447 0.000000000 
Par# 32225#  S(  3,  7)( 12, 10)(  4,   1) | 0.420881076 0.420881076 0.420881076 0.000000000 
Par# 32226#  S(  4,  7)( 12, 10)(  4,   1) | 0.471725835 0.471725835 0.471725835 0.000000000 
Par# 32227#  S(  5,  7)( 12, 10)(  4,   1) | 0.464908323 0.464908323 0.464908323 0.000000000 
Par# 32228#  S(  6,  7)( 12, 10)(  4,   1) | 0.478628088 0.478628088 0.478628088 0.000000000 
Par# 32229#  S(  7,  7)( 12, 10)(  4,   1) | 1.000000000 1.000000000 1.000000000 0.000000000 
Par# 32230#  S(  1,  1)( 13, 10)(  4,   1) | 0.383117882 0.383117882 0.383117882 0.000000000 
Par# 32231#  S(  2,  2)( 13, 10)(  4,   1) | 0.407246553 0.407246553 0.407246553 0.000000000 
Par# 32232#  S(  3,  3)( 13, 10)(  4,   1) | 0.579118924 0.579118924 0.579118924 0.000000000 
Par# 32233#  S(  4,  4)( 13, 10)(  4,   1) | 0.528274165 0.528274165 0.528274165 0.000000000 
Par# 32234#  S(  5,  5)( 13, 10)(  4,   1) | 0.535091677 0.535091677 0.535091677 0.000000000 
Par# 32235#  S(  6,  6)( 13, 10)(  4,   1) | 0.521371912 0.521371912 0.521371912 0.000000000 
Par# 32236#  S(  1,  7)( 13, 10)(  4,   1) | 0.616882118 0.616882118 0.616882118 0.000000000 
Par# 32237#  S(  2,  7)( 13, 10)(  4,   1) | 0.592753447 0.592753447 0.592753447 0.000000000 
Par# 32238#  S(  3,  7)( 13, 10)(  4,   1) | 0.420881076 0.420881076 0.420881076 0.000000000 
Par# 32239#  S(  4,  7)( 13, 10)(  4,   1) | 0.471725835 0.471725835 0.471725835 0.000000000 
Par# 32240#  S(  5,  7)( 13, 10)(  4,   1) | 0.464908323 0.464908323 0.464908323 0.000000000 
Par# 32241#  S(  6,  7)( 13, 10)(  4,   1) | 0.478628088 0.478628088 0.478628088 0.000000000 
Par# 32242#  S(  7,  7)( 13, 10)(  4,   1) | 1.000000000 1.000000000 1.000000000 0.000000000 
Par# 32243#  S(  1,  1)( 14, 10)(  4,   1) | 0.383117882 0.383117882 0.383117882 0.000000000 
Par# 32244#  S(  2,  2)( 14, 10)(  4,   1) | 0.407246553 0.407246553 0.407246553 0.000000000 
Par# 32245#  S(  3,  3)( 14, 10)(  4,   1) | 0.579118924 0.579118924 0.579118924 0.000000000 
Par# 32246#  S(  4,  4)( 14, 10)(  4,   1) | 0.528274165 0.528274165 0.528274165 0.000000000 
Par# 32247#  S(  5,  5)( 14, 10)(  4,   1) | 0.535091677 0.535091677 0.535091677 0.000000000 
Par# 32248#  S(  6,  6)( 14, 10)(  4,   1) | 0.521371912 0.521371912 0.521371912 0.000000000 
Par# 32249#  S(  1,  7)( 14, 10)(  4,   1) | 0.616882118 0.616882118 0.616882118 0.000000000 
Par# 32250#  S(  2,  7)( 14, 10)(  4,   1) | 0.592753447 0.592753447 0.592753447 0.000000000 
Par# 32251#  S(  3,  7)( 14, 10)(  4,   1) | 0.420881076 0.420881076 0.420881076 0.000000000 
Par# 32252#  S(  4,  7)( 14, 10)(  4,   1) | 0.471725835 0.471725835 0.471725835 0.000000000 
Par# 32253#  S(  5,  7)( 14, 10)(  4,   1) | 0.464908323 0.464908323 0.464908323 0.000000000 
Par# 32254#  S(  6,  7)( 14, 10)(  4,   1) | 0.478628088 0.478628088 0.478628088 0.000000000 
Par# 32255#  S(  7,  7)( 14, 10)(  4,   1) | 1.000000000 1.000000000 1.000000000 0.000000000 
Par# 32256#  S(  1,  1)( 15, 10)(  4,   1) | 0.383117882 0.383117882 0.383117882 0.000000000 
Par# 32257#  S(  2,  2)( 15, 10)(  4,   1) | 0.407246553 0.407246553 0.407246553 0.000000000 
Par# 32258#  S(  3,  3)( 15, 10)(  4,   1) | 0.579118924 0.579118924 0.579118924 0.000000000 
Par# 32259#  S(  4,  4)( 15, 10)(  4,   1) | 0.528274165 0.528274165 0.528274165 0.000000000 
Par# 32260#  S(  5,  5)( 15, 10)(  4,   1) | 0.535091677 0.535091677 0.535091677 0.000000000 
Par# 32261#  S(  6,  6)( 15, 10)(  4,   1) | 0.521371912 0.521371912 0.521371912 0.000000000 
Par# 32262#  S(  1,  7)( 15, 10)(  4,   1) | 0.616882118 0.616882118 0.616882118 0.000000000 
Par# 32263#  S(  2,  7)( 15, 10)(  4,   1) | 0.592753447 0.592753447 0.592753447 0.000000000 
Par# 32264#  S(  3,  7)( 15, 10)(  4,   1) | 0.420881076 0.420881076 0.420881076 0.000000000 
Par# 32265#  S(  4,  7)( 15, 10)(  4,   1) | 0.471725835 0.471725835 0.471725835 0.000000000 
Par# 32266#  S(  5,  7)( 15, 10)(  4,   1) | 0.464908323 0.464908323 0.464908323 0.000000000 
Par# 32267#  S(  6,  7)( 15, 10)(  4,   1) | 0.478628088 0.478628088 0.478628088 0.000000000 
Par# 32268#  S(  7,  7)( 15, 10)(  4,   1) | 1.000000000 1.000000000 1.000000000 0.000000000 
Par# 32269#  S(  1,  1)( 16, 10)(  4,   1) | 0.383117882 0.383117882 0.383117882 0.000000000 
Par# 32270#  S(  2,  2)( 16, 10)(  4,   1) | 0.407246553 0.407246553 0.407246553 0.000000000 
Par# 32271#  S(  3,  3)( 16, 10)(  4,   1) | 0.579118924 0.579118924 0.579118924 0.000000000 
Par# 32272#  S(  4,  4)( 16, 10)(  4,   1) | 0.528274165 0.528274165 0.528274165 0.000000000 
Par# 32273#  S(  5,  5)( 16, 10)(  4,   1) | 0.535091677 0.535091677 0.535091677 0.000000000 
Par# 32274#  S(  6,  6)( 16, 10)(  4,   1) | 0.521371912 0.521371912 0.521371912 0.000000000 
Par# 32275#  S(  1,  7)( 16, 10)(  4,   1) | 0.616882118 0.616882118 0.616882118 0.000000000 
Par# 32276#  S(  2,  7)( 16, 10)(  4,   1) | 0.592753447 0.592753447 0.592753447 0.000000000 
Par# 32277#  S(  3,  7)( 16, 10)(  4,   1) | 0.420881076 0.420881076 0.420881076 0.000000000 
Par# 32278#  S(  4,  7)( 16, 10)(  4,   1) | 0.471725835 0.471725835 0.471725835 0.000000000 
Par# 32279#  S(  5,  7)( 16, 10)(  4,   1) | 0.464908323 0.464908323 0.464908323 0.000000000 
Par# 32280#  S(  6,  7)( 16, 10)(  4,   1) | 0.478628088 0.478628088 0.478628088 0.000000000 
Par# 32281#  S(  7,  7)( 16, 10)(  4,   1) | 1.000000000 1.000000000 1.000000000 0.000000000 
Par# 32282#  S(  1,  1)( 17, 10)(  4,   1) | 0.383117882 0.383117882 0.383117882 0.000000000 
Par# 32283#  S(  2,  2)( 17, 10)(  4,   1) | 0.407246553 0.407246553 0.407246553 0.000000000 
Par# 32284#  S(  3,  3)( 17, 10)(  4,   1) | 0.579118924 0.579118924 0.579118924 0.000000000 
Par# 32285#  S(  4,  4)( 17, 10)(  4,   1) | 0.528274165 0.528274165 0.528274165 0.000000000 
Par# 32286#  S(  5,  5)( 17, 10)(  4,   1) | 0.535091677 0.535091677 0.535091677 0.000000000 
Par# 32287#  S(  6,  6)( 17, 10)(  4,   1) | 0.521371912 0.521371912 0.521371912 0.000000000 
Par# 32288#  S(  1,  7)( 17, 10)(  4,   1) | 0.616882118 0.616882118 0.616882118 0.000000000 
Par# 32289#  S(  2,  7)( 17, 10)(  4,   1) | 0.592753447 0.592753447 0.592753447 0.000000000 
Par# 32290#  S(  3,  7)( 17, 10)(  4,   1) | 0.420881076 0.420881076 0.420881076 0.000000000 
Par# 32291#  S(  4,  7)( 17, 10)(  4,   1) | 0.471725835 0.471725835 0.471725835 0.000000000 
Par# 32292#  S(  5,  7)( 17, 10)(  4,   1) | 0.464908323 0.464908323 0.464908323 0.000000000 
Par# 32293#  S(  6,  7)( 17, 10)(  4,   1) | 0.478628088 0.478628088 0.478628088 0.000000000 
Par# 32294#  S(  7,  7)( 17, 10)(  4,   1) | 1.000000000 1.000000000 1.000000000 0.000000000 
Par# 32295#  S(  1,  1)( 18, 10)(  4,   1) | 0.383117882 0.383117882 0.383117882 0.000000000 
Par# 32296#  S(  2,  2)( 18, 10)(  4,   1) | 0.407246553 0.407246553 0.407246553 0.000000000 
Par# 32297#  S(  3,  3)( 18, 10)(  4,   1) | 0.579118924 0.579118924 0.579118924 0.000000000 
Par# 32298#  S(  4,  4)( 18, 10)(  4,   1) | 0.528274165 0.528274165 0.528274165 0.000000000 
Par# 32299#  S(  5,  5)( 18, 10)(  4,   1) | 0.535091677 0.535091677 0.535091677 0.000000000 
Par# 32300#  S(  6,  6)( 18, 10)(  4,   1) | 0.521371912 0.521371912 0.521371912 0.000000000 
Par# 32301#  S(  1,  7)( 18, 10)(  4,   1) | 0.616882118 0.616882118 0.616882118 0.000000000 
Par# 32302#  S(  2,  7)( 18, 10)(  4,   1) | 0.592753447 0.592753447 0.592753447 0.000000000 
Par# 32303#  S(  3,  7)( 18, 10)(  4,   1) | 0.420881076 0.420881076 0.420881076 0.000000000 
Par# 32304#  S(  4,  7)( 18, 10)(  4,   1) | 0.471725835 0.471725835 0.471725835 0.000000000 
Par# 32305#  S(  5,  7)( 18, 10)(  4,   1) | 0.464908323 0.464908323 0.464908323 0.000000000 
Par# 32306#  S(  6,  7)( 18, 10)(  4,   1) | 0.478628088 0.478628088 0.478628088 0.000000000 
Par# 32307#  S(  7,  7)( 18, 10)(  4,   1) | 1.000000000 1.000000000 1.000000000 0.000000000 
Par# 32308#  S(  1,  1)( 19, 10)(  4,   1) | 0.383117882 0.383117882 0.383117882 0.000000000 
Par# 32309#  S(  2,  2)( 19, 10)(  4,   1) | 0.407246553 0.407246553 0.407246553 0.000000000 
Par# 32310#  S(  3,  3)( 19, 10)(  4,   1) | 0.579118924 0.579118924 0.579118924 0.000000000 
Par# 32311#  S(  4,  4)( 19, 10)(  4,   1) | 0.528274165 0.528274165 0.528274165 0.000000000 
Par# 32312#  S(  5,  5)( 19, 10)(  4,   1) | 0.535091677 0.535091677 0.535091677 0.000000000 
Par# 32313#  S(  6,  6)( 19, 10)(  4,   1) | 0.521371912 0.521371912 0.521371912 0.000000000 
Par# 32314#  S(  1,  7)( 19, 10)(  4,   1) | 0.616882118 0.616882118 0.616882118 0.000000000 
Par# 32315#  S(  2,  7)( 19, 10)(  4,   1) | 0.592753447 0.592753447 0.592753447 0.000000000 
Par# 32316#  S(  3,  7)( 19, 10)(  4,   1) | 0.420881076 0.420881076 0.420881076 0.000000000 
Par# 32317#  S(  4,  7)( 19, 10)(  4,   1) | 0.471725835 0.471725835 0.471725835 0.000000000 
Par# 32318#  S(  5,  7)( 19, 10)(  4,   1) | 0.464908323 0.464908323 0.464908323 0.000000000 
Par# 32319#  S(  6,  7)( 19, 10)(  4,   1) | 0.478628088 0.478628088 0.478628088 0.000000000 
Par# 32320#  S(  7,  7)( 19, 10)(  4,   1) | 1.000000000 1.000000000 1.000000000 0.000000000 
Par# 32321#  S(  1,  1)( 20, 10)(  4,   1) | 0.383117882 0.383117882 0.383117882 0.000000000 
Par# 32322#  S(  2,  2)( 20, 10)(  4,   1) | 0.407246553 0.407246553 0.407246553 0.000000000 
Par# 32323#  S(  3,  3)( 20, 10)(  4,   1) | 0.579118924 0.579118924 0.579118924 0.000000000 
Par# 32324#  S(  4,  4)( 20, 10)(  4,   1) | 0.528274165 0.528274165 0.528274165 0.000000000 
Par# 32325#  S(  5,  5)( 20, 10)(  4,   1) | 0.535091677 0.535091677 0.535091677 0.000000000 
Par# 32326#  S(  6,  6)( 20, 10)(  4,   1) | 0.521371912 0.521371912 0.521371912 0.000000000 
Par# 32327#  S(  1,  7)( 20, 10)(  4,   1) | 0.616882118 0.616882118 0.616882118 0.000000000 
Par# 32328#  S(  2,  7)( 20, 10)(  4,   1) | 0.592753447 0.592753447 0.592753447 0.000000000 
Par# 32329#  S(  3,  7)( 20, 10)(  4,   1) | 0.420881076 0.420881076 0.420881076 0.000000000 
Par# 32330#  S(  4,  7)( 20, 10)(  4,   1) | 0.471725835 0.471725835 0.471725835 0.000000000 
Par# 32331#  S(  5,  7)( 20, 10)(  4,   1) | 0.464908323 0.464908323 0.464908323 0.000000000 
Par# 32332#  S(  6,  7)( 20, 10)(  4,   1) | 0.478628088 0.478628088 0.478628088 0.000000000 
Par# 32333#  S(  7,  7)( 20, 10)(  4,   1) | 1.000000000 1.000000000 1.000000000 0.000000000 
Par# 32334#  S(  1,  1)( 21, 10)(  4,   1) | 0.383117882 0.383117882 0.383117882 0.000000000 
Par# 32335#  S(  2,  2)( 21, 10)(  4,   1) | 0.407246553 0.407246553 0.407246553 0.000000000 
Par# 32336#  S(  3,  3)( 21, 10)(  4,   1) | 0.579118924 0.579118924 0.579118924 0.000000000 
Par# 32337#  S(  4,  4)( 21, 10)(  4,   1) | 0.528274165 0.528274165 0.528274165 0.000000000 
Par# 32338#  S(  5,  5)( 21, 10)(  4,   1) | 0.535091677 0.535091677 0.535091677 0.000000000 
Par# 32339#  S(  6,  6)( 21, 10)(  4,   1) | 0.521371912 0.521371912 0.521371912 0.000000000 
Par# 32340#  S(  1,  7)( 21, 10)(  4,   1) | 0.616882118 0.616882118 0.616882118 0.000000000 
Par# 32341#  S(  2,  7)( 21, 10)(  4,   1) | 0.592753447 0.592753447 0.592753447 0.000000000 
Par# 32342#  S(  3,  7)( 21, 10)(  4,   1) | 0.420881076 0.420881076 0.420881076 0.000000000 
Par# 32343#  S(  4,  7)( 21, 10)(  4,   1) | 0.471725835 0.471725835 0.471725835 0.000000000 
Par# 32344#  S(  5,  7)( 21, 10)(  4,   1) | 0.464908323 0.464908323 0.464908323 0.000000000 
Par# 32345#  S(  6,  7)( 21, 10)(  4,   1) | 0.478628088 0.478628088 0.478628088 0.000000000 
Par# 32346#  S(  7,  7)( 21, 10)(  4,   1) | 1.000000000 1.000000000 1.000000000 0.000000000 
Par# 32347#  S(  1,  1)( 22, 10)(  4,   1) | 0.383117882 0.383117882 0.383117882 0.000000000 
Par# 32348#  S(  2,  2)( 22, 10)(  4,   1) | 0.407246553 0.407246553 0.407246553 0.000000000 
Par# 32349#  S(  3,  3)( 22, 10)(  4,   1) | 0.579118924 0.579118924 0.579118924 0.000000000 
Par# 32350#  S(  4,  4)( 22, 10)(  4,   1) | 0.528274165 0.528274165 0.528274165 0.000000000 
Par# 32351#  S(  5,  5)( 22, 10)(  4,   1) | 0.535091677 0.535091677 0.535091677 0.000000000 
Par# 32352#  S(  6,  6)( 22, 10)(  4,   1) | 0.521371912 0.521371912 0.521371912 0.000000000 
Par# 32353#  S(  1,  7)( 22, 10)(  4,   1) | 0.616882118 0.616882118 0.616882118 0.000000000 
Par# 32354#  S(  2,  7)( 22, 10)(  4,   1) | 0.592753447 0.592753447 0.592753447 0.000000000 
Par# 32355#  S(  3,  7)( 22, 10)(  4,   1) | 0.420881076 0.420881076 0.420881076 0.000000000 
Par# 32356#  S(  4,  7)( 22, 10)(  4,   1) | 0.471725835 0.471725835 0.471725835 0.000000000 
Par# 32357#  S(  5,  7)( 22, 10)(  4,   1) | 0.464908323 0.464908323 0.464908323 0.000000000 
Par# 32358#  S(  6,  7)( 22, 10)(  4,   1) | 0.478628088 0.478628088 0.478628088 0.000000000 
Par# 32359#  S(  7,  7)( 22, 10)(  4,   1) | 1.000000000 1.000000000 1.000000000 0.000000000 
Par# 32360#  S(  1,  1)( 23, 10)(  4,   1) | 0.383117882 0.383117882 0.383117882 0.000000000 
Par# 32361#  S(  2,  2)( 23, 10)(  4,   1) | 0.407246553 0.407246553 0.407246553 0.000000000 
Par# 32362#  S(  3,  3)( 23, 10)(  4,   1) | 0.579118924 0.579118924 0.579118924 0.000000000 
Par# 32363#  S(  4,  4)( 23, 10)(  4,   1) | 0.528274165 0.528274165 0.528274165 0.000000000 
Par# 32364#  S(  5,  5)( 23, 10)(  4,   1) | 0.535091677 0.535091677 0.535091677 0.000000000 
Par# 32365#  S(  6,  6)( 23, 10)(  4,   1) | 0.521371912 0.521371912 0.521371912 0.000000000 
Par# 32366#  S(  1,  7)( 23, 10)(  4,   1) | 0.616882118 0.616882118 0.616882118 0.000000000 
Par# 32367#  S(  2,  7)( 23, 10)(  4,   1) | 0.592753447 0.592753447 0.592753447 0.000000000 
Par# 32368#  S(  3,  7)( 23, 10)(  4,   1) | 0.420881076 0.420881076 0.420881076 0.000000000 
Par# 32369#  S(  4,  7)( 23, 10)(  4,   1) | 0.471725835 0.471725835 0.471725835 0.000000000 
Par# 32370#  S(  5,  7)( 23, 10)(  4,   1) | 0.464908323 0.464908323 0.464908323 0.000000000 
Par# 32371#  S(  6,  7)( 23, 10)(  4,   1) | 0.478628088 0.478628088 0.478628088 0.000000000 
Par# 32372#  S(  7,  7)( 23, 10)(  4,   1) | 1.000000000 1.000000000 1.000000000 0.000000000 
Par# 32373#  S(  1,  1)( 24, 10)(  4,   1) | 0.383117882 0.383117882 0.383117882 0.000000000 
Par# 32374#  S(  2,  2)( 24, 10)(  4,   1) | 0.407246553 0.407246553 0.407246553 0.000000000 
Par# 32375#  S(  3,  3)( 24, 10)(  4,   1) | 0.579118924 0.579118924 0.579118924 0.000000000 
Par# 32376#  S(  4,  4)( 24, 10)(  4,   1) | 0.528274165 0.528274165 0.528274165 0.000000000 
Par# 32377#  S(  5,  5)( 24, 10)(  4,   1) | 0.535091677 0.535091677 0.535091677 0.000000000 
Par# 32378#  S(  6,  6)( 24, 10)(  4,   1) | 0.521371912 0.521371912 0.521371912 0.000000000 
Par# 32379#  S(  1,  7)( 24, 10)(  4,   1) | 0.616882118 0.616882118 0.616882118 0.000000000 
Par# 32380#  S(  2,  7)( 24, 10)(  4,   1) | 0.592753447 0.592753447 0.592753447 0.000000000 
Par# 32381#  S(  3,  7)( 24, 10)(  4,   1) | 0.420881076 0.420881076 0.420881076 0.000000000 
Par# 32382#  S(  4,  7)( 24, 10)(  4,   1) | 0.471725835 0.471725835 0.471725835 0.000000000 
Par# 32383#  S(  5,  7)( 24, 10)(  4,   1) | 0.464908323 0.464908323 0.464908323 0.000000000 
Par# 32384#  S(  6,  7)( 24, 10)(  4,   1) | 0.478628088 0.478628088 0.478628088 0.000000000 
Par# 32385#  S(  7,  7)( 24, 10)(  4,   1) | 1.000000000 1.000000000 1.000000000 0.000000000 
Par# 32386#  S(  1,  1)( 25, 10)(  4,   1) | 0.383117882 0.383117882 0.383117882 0.000000000 
Par# 32387#  S(  2,  2)( 25, 10)(  4,   1) | 0.407246553 0.407246553 0.407246553 0.000000000 
Par# 32388#  S(  3,  3)( 25, 10)(  4,   1) | 0.579118924 0.579118924 0.579118924 0.000000000 
Par# 32389#  S(  4,  4)( 25, 10)(  4,   1) | 0.528274165 0.528274165 0.528274165 0.000000000 
Par# 32390#  S(  5,  5)( 25, 10)(  4,   1) | 0.535091677 0.535091677 0.535091677 0.000000000 
Par# 32391#  S(  6,  6)( 25, 10)(  4,   1) | 0.521371912 0.521371912 0.521371912 0.000000000 
Par# 32392#  S(  1,  7)( 25, 10)(  4,   1) | 0.616882118 0.616882118 0.616882118 0.000000000 
Par# 32393#  S(  2,  7)( 25, 10)(  4,   1) | 0.592753447 0.592753447 0.592753447 0.000000000 
Par# 32394#  S(  3,  7)( 25, 10)(  4,   1) | 0.420881076 0.420881076 0.420881076 0.000000000 
Par# 32395#  S(  4,  7)( 25, 10)(  4,   1) | 0.471725835 0.471725835 0.471725835 0.000000000 
Par# 32396#  S(  5,  7)( 25, 10)(  4,   1) | 0.464908323 0.464908323 0.464908323 0.000000000 
Par# 32397#  S(  6,  7)( 25, 10)(  4,   1) | 0.478628088 0.478628088 0.478628088 0.000000000 
Par# 32398#  S(  7,  7)( 25, 10)(  4,   1) | 1.000000000 1.000000000 1.000000000 0.000000000 
Par# 32399#  S(  1,  1)( 26, 10)(  4,   1) | 0.383117882 0.383117882 0.383117882 0.000000000 
Par# 32400#  S(  2,  2)( 26, 10)(  4,   1) | 0.407246553 0.407246553 0.407246553 0.000000000 
Par# 32401#  S(  3,  3)( 26, 10)(  4,   1) | 0.579118924 0.579118924 0.579118924 0.000000000 
Par# 32402#  S(  4,  4)( 26, 10)(  4,   1) | 0.528274165 0.528274165 0.528274165 0.000000000 
Par# 32403#  S(  5,  5)( 26, 10)(  4,   1) | 0.535091677 0.535091677 0.535091677 0.000000000 
Par# 32404#  S(  6,  6)( 26, 10)(  4,   1) | 0.521371912 0.521371912 0.521371912 0.000000000 
Par# 32405#  S(  1,  7)( 26, 10)(  4,   1) | 0.616882118 0.616882118 0.616882118 0.000000000 
Par# 32406#  S(  2,  7)( 26, 10)(  4,   1) | 0.592753447 0.592753447 0.592753447 0.000000000 
Par# 32407#  S(  3,  7)( 26, 10)(  4,   1) | 0.420881076 0.420881076 0.420881076 0.000000000 
Par# 32408#  S(  4,  7)( 26, 10)(  4,   1) | 0.471725835 0.471725835 0.471725835 0.000000000 
Par# 32409#  S(  5,  7)( 26, 10)(  4,   1) | 0.464908323 0.464908323 0.464908323 0.000000000 
Par# 32410#  S(  6,  7)( 26, 10)(  4,   1) | 0.478628088 0.478628088 0.478628088 0.000000000 
Par# 32411#  S(  7,  7)( 26, 10)(  4,   1) | 1.000000000 1.000000000 1.000000000 0.000000000 
Par# 32412#  S(  1,  1)( 27, 10)(  4,   1) | 0.383117882 0.383117882 0.383117882 0.000000000 
Par# 32413#  S(  2,  2)( 27, 10)(  4,   1) | 0.407246553 0.407246553 0.407246553 0.000000000 
Par# 32414#  S(  3,  3)( 27, 10)(  4,   1) | 0.579118924 0.579118924 0.579118924 0.000000000 
Par# 32415#  S(  4,  4)( 27, 10)(  4,   1) | 0.528274165 0.528274165 0.528274165 0.000000000 
Par# 32416#  S(  5,  5)( 27, 10)(  4,   1) | 0.535091677 0.535091677 0.535091677 0.000000000 
Par# 32417#  S(  6,  6)( 27, 10)(  4,   1) | 0.521371912 0.521371912 0.521371912 0.000000000 
Par# 32418#  S(  1,  7)( 27, 10)(  4,   1) | 0.616882118 0.616882118 0.616882118 0.000000000 
Par# 32419#  S(  2,  7)( 27, 10)(  4,   1) | 0.592753447 0.592753447 0.592753447 0.000000000 
Par# 32420#  S(  3,  7)( 27, 10)(  4,   1) | 0.420881076 0.420881076 0.420881076 0.000000000 
Par# 32421#  S(  4,  7)( 27, 10)(  4,   1) | 0.471725835 0.471725835 0.471725835 0.000000000 
Par# 32422#  S(  5,  7)( 27, 10)(  4,   1) | 0.464908323 0.464908323 0.464908323 0.000000000 
Par# 32423#  S(  6,  7)( 27, 10)(  4,   1) | 0.478628088 0.478628088 0.478628088 0.000000000 
Par# 32424#  S(  7,  7)( 27, 10)(  4,   1) | 1.000000000 1.000000000 1.000000000 0.000000000 
Par# 32425#  S(  1,  1)( 28, 10)(  4,   1) | 0.383117882 0.383117882 0.383117882 0.000000000 
Par# 32426#  S(  2,  2)( 28, 10)(  4,   1) | 0.407246553 0.407246553 0.407246553 0.000000000 
Par# 32427#  S(  3,  3)( 28, 10)(  4,   1) | 0.579118924 0.579118924 0.579118924 0.000000000 
Par# 32428#  S(  4,  4)( 28, 10)(  4,   1) | 0.528274165 0.528274165 0.528274165 0.000000000 
Par# 32429#  S(  5,  5)( 28, 10)(  4,   1) | 0.535091677 0.535091677 0.535091677 0.000000000 
Par# 32430#  S(  6,  6)( 28, 10)(  4,   1) | 0.521371912 0.521371912 0.521371912 0.000000000 
Par# 32431#  S(  1,  7)( 28, 10)(  4,   1) | 0.616882118 0.616882118 0.616882118 0.000000000 
Par# 32432#  S(  2,  7)( 28, 10)(  4,   1) | 0.592753447 0.592753447 0.592753447 0.000000000 
Par# 32433#  S(  3,  7)( 28, 10)(  4,   1) | 0.420881076 0.420881076 0.420881076 0.000000000 
Par# 32434#  S(  4,  7)( 28, 10)(  4,   1) | 0.471725835 0.471725835 0.471725835 0.000000000 
Par# 32435#  S(  5,  7)( 28, 10)(  4,   1) | 0.464908323 0.464908323 0.464908323 0.000000000 
Par# 32436#  S(  6,  7)( 28, 10)(  4,   1) | 0.478628088 0.478628088 0.478628088 0.000000000 
Par# 32437#  S(  7,  7)( 28, 10)(  4,   1) | 1.000000000 1.000000000 1.000000000 0.000000000 
Par# 32438#  S(  1,  1)( 29, 10)(  4,   1) | 0.383117882 0.383117882 0.383117882 0.000000000 
Par# 32439#  S(  2,  2)( 29, 10)(  4,   1) | 0.407246553 0.407246553 0.407246553 0.000000000 
Par# 32440#  S(  3,  3)( 29, 10)(  4,   1) | 0.579118924 0.579118924 0.579118924 0.000000000 
Par# 32441#  S(  4,  4)( 29, 10)(  4,   1) | 0.528274165 0.528274165 0.528274165 0.000000000 
Par# 32442#  S(  5,  5)( 29, 10)(  4,   1) | 0.535091677 0.535091677 0.535091677 0.000000000 
Par# 32443#  S(  6,  6)( 29, 10)(  4,   1) | 0.521371912 0.521371912 0.521371912 0.000000000 
Par# 32444#  S(  1,  7)( 29, 10)(  4,   1) | 0.616882118 0.616882118 0.616882118 0.000000000 
Par# 32445#  S(  2,  7)( 29, 10)(  4,   1) | 0.592753447 0.592753447 0.592753447 0.000000000 
Par# 32446#  S(  3,  7)( 29, 10)(  4,   1) | 0.420881076 0.420881076 0.420881076 0.000000000 
Par# 32447#  S(  4,  7)( 29, 10)(  4,   1) | 0.471725835 0.471725835 0.471725835 0.000000000 
Par# 32448#  S(  5,  7)( 29, 10)(  4,   1) | 0.464908323 0.464908323 0.464908323 0.000000000 
Par# 32449#  S(  6,  7)( 29, 10)(  4,   1) | 0.478628088 0.478628088 0.478628088 0.000000000 
Par# 32450#  S(  7,  7)( 29, 10)(  4,   1) | 1.000000000 1.000000000 1.000000000 0.000000000 
Par# 32451#  S(  1,  1)( 30, 10)(  4,   1) | 0.383117882 0.383117882 0.383117882 0.000000000 
Par# 32452#  S(  2,  2)( 30, 10)(  4,   1) | 0.407246553 0.407246553 0.407246553 0.000000000 
Par# 32453#  S(  3,  3)( 30, 10)(  4,   1) | 0.579118924 0.579118924 0.579118924 0.000000000 
Par# 32454#  S(  4,  4)( 30, 10)(  4,   1) | 0.528274165 0.528274165 0.528274165 0.000000000 
Par# 32455#  S(  5,  5)( 30, 10)(  4,   1) | 0.535091677 0.535091677 0.535091677 0.000000000 
Par# 32456#  S(  6,  6)( 30, 10)(  4,   1) | 0.521371912 0.521371912 0.521371912 0.000000000 
Par# 32457#  S(  1,  7)( 30, 10)(  4,   1) | 0.616882118 0.616882118 0.616882118 0.000000000 
Par# 32458#  S(  2,  7)( 30, 10)(  4,   1) | 0.592753447 0.592753447 0.592753447 0.000000000 
Par# 32459#  S(  3,  7)( 30, 10)(  4,   1) | 0.420881076 0.420881076 0.420881076 0.000000000 
Par# 32460#  S(  4,  7)( 30, 10)(  4,   1) | 0.471725835 0.471725835 0.471725835 0.000000000 
Par# 32461#  S(  5,  7)( 30, 10)(  4,   1) | 0.464908323 0.464908323 0.464908323 0.000000000 
Par# 32462#  S(  6,  7)( 30, 10)(  4,   1) | 0.478628088 0.478628088 0.478628088 0.000000000 
Par# 32463#  S(  7,  7)( 30, 10)(  4,   1) | 1.000000000 1.000000000 1.000000000 0.000000000 
Par# 32464#  S(  1,  1)( 31, 10)(  4,   1) | 0.383117882 0.383117882 0.383117882 0.000000000 
Par# 32465#  S(  2,  2)( 31, 10)(  4,   1) | 0.407246553 0.407246553 0.407246553 0.000000000 
Par# 32466#  S(  3,  3)( 31, 10)(  4,   1) | 0.579118924 0.579118924 0.579118924 0.000000000 
Par# 32467#  S(  4,  4)( 31, 10)(  4,   1) | 0.528274165 0.528274165 0.528274165 0.000000000 
Par# 32468#  S(  5,  5)( 31, 10)(  4,   1) | 0.535091677 0.535091677 0.535091677 0.000000000 
Par# 32469#  S(  6,  6)( 31, 10)(  4,   1) | 0.521371912 0.521371912 0.521371912 0.000000000 
Par# 32470#  S(  1,  7)( 31, 10)(  4,   1) | 0.616882118 0.616882118 0.616882118 0.000000000 
Par# 32471#  S(  2,  7)( 31, 10)(  4,   1) | 0.592753447 0.592753447 0.592753447 0.000000000 
Par# 32472#  S(  3,  7)( 31, 10)(  4,   1) | 0.420881076 0.420881076 0.420881076 0.000000000 
Par# 32473#  S(  4,  7)( 31, 10)(  4,   1) | 0.471725835 0.471725835 0.471725835 0.000000000 
Par# 32474#  S(  5,  7)( 31, 10)(  4,   1) | 0.464908323 0.464908323 0.464908323 0.000000000 
Par# 32475#  S(  6,  7)( 31, 10)(  4,   1) | 0.478628088 0.478628088 0.478628088 0.000000000 
Par# 32476#  S(  7,  7)( 31, 10)(  4,   1) | 1.000000000 1.000000000 1.000000000 0.000000000 
Par# 32477#  S(  1,  1)( 32, 10)(  4,   1) | 0.383117882 0.383117882 0.383117882 0.000000000 
Par# 32478#  S(  2,  2)( 32, 10)(  4,   1) | 0.407246553 0.407246553 0.407246553 0.000000000 
Par# 32479#  S(  3,  3)( 32, 10)(  4,   1) | 0.579118924 0.579118924 0.579118924 0.000000000 
Par# 32480#  S(  4,  4)( 32, 10)(  4,   1) | 0.528274165 0.528274165 0.528274165 0.000000000 
Par# 32481#  S(  5,  5)( 32, 10)(  4,   1) | 0.535091677 0.535091677 0.535091677 0.000000000 
Par# 32482#  S(  6,  6)( 32, 10)(  4,   1) | 0.521371912 0.521371912 0.521371912 0.000000000 
Par# 32483#  S(  1,  7)( 32, 10)(  4,   1) | 0.616882118 0.616882118 0.616882118 0.000000000 
Par# 32484#  S(  2,  7)( 32, 10)(  4,   1) | 0.592753447 0.592753447 0.592753447 0.000000000 
Par# 32485#  S(  3,  7)( 32, 10)(  4,   1) | 0.420881076 0.420881076 0.420881076 0.000000000 
Par# 32486#  S(  4,  7)( 32, 10)(  4,   1) | 0.471725835 0.471725835 0.471725835 0.000000000 
Par# 32487#  S(  5,  7)( 32, 10)(  4,   1) | 0.464908323 0.464908323 0.464908323 0.000000000 
Par# 32488#  S(  6,  7)( 32, 10)(  4,   1) | 0.478628088 0.478628088 0.478628088 0.000000000 
Par# 32489#  S(  7,  7)( 32, 10)(  4,   1) | 1.000000000 1.000000000 1.000000000 0.000000000 
Par# 32490#  S(  1,  1)( 33, 10)(  4,   1) | 0.383117882 0.383117882 0.383117882 0.000000000 
Par# 32491#  S(  2,  2)( 33, 10)(  4,   1) | 0.407246553 0.407246553 0.407246553 0.000000000 
Par# 32492#  S(  3,  3)( 33, 10)(  4,   1) | 0.579118924 0.579118924 0.579118924 0.000000000 
Par# 32493#  S(  4,  4)( 33, 10)(  4,   1) | 0.528274165 0.528274165 0.528274165 0.000000000 
Par# 32494#  S(  5,  5)( 33, 10)(  4,   1) | 0.535091677 0.535091677 0.535091677 0.000000000 
Par# 32495#  S(  6,  6)( 33, 10)(  4,   1) | 0.521371912 0.521371912 0.521371912 0.000000000 
Par# 32496#  S(  1,  7)( 33, 10)(  4,   1) | 0.616882118 0.616882118 0.616882118 0.000000000 
Par# 32497#  S(  2,  7)( 33, 10)(  4,   1) | 0.592753447 0.592753447 0.592753447 0.000000000 
Par# 32498#  S(  3,  7)( 33, 10)(  4,   1) | 0.420881076 0.420881076 0.420881076 0.000000000 
Par# 32499#  S(  4,  7)( 33, 10)(  4,   1) | 0.471725835 0.471725835 0.471725835 0.000000000 
Par# 32500#  S(  5,  7)( 33, 10)(  4,   1) | 0.464908323 0.464908323 0.464908323 0.000000000 
Par# 32501#  S(  6,  7)( 33, 10)(  4,   1) | 0.478628088 0.478628088 0.478628088 0.000000000 
Par# 32502#  S(  7,  7)( 33, 10)(  4,   1) | 1.000000000 1.000000000 1.000000000 0.000000000 
Par# 32503#  S(  1,  1)( 34, 10)(  4,   1) | 0.383117882 0.383117882 0.383117882 0.000000000 
Par# 32504#  S(  2,  2)( 34, 10)(  4,   1) | 0.407246553 0.407246553 0.407246553 0.000000000 
Par# 32505#  S(  3,  3)( 34, 10)(  4,   1) | 0.579118924 0.579118924 0.579118924 0.000000000 
Par# 32506#  S(  4,  4)( 34, 10)(  4,   1) | 0.528274165 0.528274165 0.528274165 0.000000000 
Par# 32507#  S(  5,  5)( 34, 10)(  4,   1) | 0.535091677 0.535091677 0.535091677 0.000000000 
Par# 32508#  S(  6,  6)( 34, 10)(  4,   1) | 0.521371912 0.521371912 0.521371912 0.000000000 
Par# 32509#  S(  1,  7)( 34, 10)(  4,   1) | 0.616882118 0.616882118 0.616882118 0.000000000 
Par# 32510#  S(  2,  7)( 34, 10)(  4,   1) | 0.592753447 0.592753447 0.592753447 0.000000000 
Par# 32511#  S(  3,  7)( 34, 10)(  4,   1) | 0.420881076 0.420881076 0.420881076 0.000000000 
Par# 32512#  S(  4,  7)( 34, 10)(  4,   1) | 0.471725835 0.471725835 0.471725835 0.000000000 
Par# 32513#  S(  5,  7)( 34, 10)(  4,   1) | 0.464908323 0.464908323 0.464908323 0.000000000 
Par# 32514#  S(  6,  7)( 34, 10)(  4,   1) | 0.478628088 0.478628088 0.478628088 0.000000000 
Par# 32515#  S(  7,  7)( 34, 10)(  4,   1) | 1.000000000 1.000000000 1.000000000 0.000000000 
Par# 32516#  S(  1,  1)( 35, 10)(  4,   1) | 0.383117882 0.383117882 0.383117882 0.000000000 
Par# 32517#  S(  2,  2)( 35, 10)(  4,   1) | 0.407246553 0.407246553 0.407246553 0.000000000 
Par# 32518#  S(  3,  3)( 35, 10)(  4,   1) | 0.579118924 0.579118924 0.579118924 0.000000000 
Par# 32519#  S(  4,  4)( 35, 10)(  4,   1) | 0.528274165 0.528274165 0.528274165 0.000000000 
Par# 32520#  S(  5,  5)( 35, 10)(  4,   1) | 0.535091677 0.535091677 0.535091677 0.000000000 
Par# 32521#  S(  6,  6)( 35, 10)(  4,   1) | 0.521371912 0.521371912 0.521371912 0.000000000 
Par# 32522#  S(  1,  7)( 35, 10)(  4,   1) | 0.616882118 0.616882118 0.616882118 0.000000000 
Par# 32523#  S(  2,  7)( 35, 10)(  4,   1) | 0.592753447 0.592753447 0.592753447 0.000000000 
Par# 32524#  S(  3,  7)( 35, 10)(  4,   1) | 0.420881076 0.420881076 0.420881076 0.000000000 
Par# 32525#  S(  4,  7)( 35, 10)(  4,   1) | 0.471725835 0.471725835 0.471725835 0.000000000 
Par# 32526#  S(  5,  7)( 35, 10)(  4,   1) | 0.464908323 0.464908323 0.464908323 0.000000000 
Par# 32527#  S(  6,  7)( 35, 10)(  4,   1) | 0.478628088 0.478628088 0.478628088 0.000000000 
Par# 32528#  S(  7,  7)( 35, 10)(  4,   1) | 1.000000000 1.000000000 1.000000000 0.000000000 
Par# 32529#  S(  1,  1)( 36, 10)(  4,   1) | 0.383117882 0.383117882 0.383117882 0.000000000 
Par# 32530#  S(  2,  2)( 36, 10)(  4,   1) | 0.407246553 0.407246553 0.407246553 0.000000000 
Par# 32531#  S(  3,  3)( 36, 10)(  4,   1) | 0.579118924 0.579118924 0.579118924 0.000000000 
Par# 32532#  S(  4,  4)( 36, 10)(  4,   1) | 0.528274165 0.528274165 0.528274165 0.000000000 
Par# 32533#  S(  5,  5)( 36, 10)(  4,   1) | 0.535091677 0.535091677 0.535091677 0.000000000 
Par# 32534#  S(  6,  6)( 36, 10)(  4,   1) | 0.521371912 0.521371912 0.521371912 0.000000000 
Par# 32535#  S(  1,  7)( 36, 10)(  4,   1) | 0.616882118 0.616882118 0.616882118 0.000000000 
Par# 32536#  S(  2,  7)( 36, 10)(  4,   1) | 0.592753447 0.592753447 0.592753447 0.000000000 
Par# 32537#  S(  3,  7)( 36, 10)(  4,   1) | 0.420881076 0.420881076 0.420881076 0.000000000 
Par# 32538#  S(  4,  7)( 36, 10)(  4,   1) | 0.471725835 0.471725835 0.471725835 0.000000000 
Par# 32539#  S(  5,  7)( 36, 10)(  4,   1) | 0.464908323 0.464908323 0.464908323 0.000000000 
Par# 32540#  S(  6,  7)( 36, 10)(  4,   1) | 0.478628088 0.478628088 0.478628088 0.000000000 
Par# 32541#  S(  7,  7)( 36, 10)(  4,   1) | 1.000000000 1.000000000 1.000000000 0.000000000 
Par# 32542#  S(  1,  1)( 37, 10)(  4,   1) | 0.383117882 0.383117882 0.383117882 0.000000000 
Par# 32543#  S(  2,  2)( 37, 10)(  4,   1) | 0.407246553 0.407246553 0.407246553 0.000000000 
Par# 32544#  S(  3,  3)( 37, 10)(  4,   1) | 0.579118924 0.579118924 0.579118924 0.000000000 
Par# 32545#  S(  4,  4)( 37, 10)(  4,   1) | 0.528274165 0.528274165 0.528274165 0.000000000 
Par# 32546#  S(  5,  5)( 37, 10)(  4,   1) | 0.535091677 0.535091677 0.535091677 0.000000000 
Par# 32547#  S(  6,  6)( 37, 10)(  4,   1) | 0.521371912 0.521371912 0.521371912 0.000000000 
Par# 32548#  S(  1,  7)( 37, 10)(  4,   1) | 0.616882118 0.616882118 0.616882118 0.000000000 
Par# 32549#  S(  2,  7)( 37, 10)(  4,   1) | 0.592753447 0.592753447 0.592753447 0.000000000 
Par# 32550#  S(  3,  7)( 37, 10)(  4,   1) | 0.420881076 0.420881076 0.420881076 0.000000000 
Par# 32551#  S(  4,  7)( 37, 10)(  4,   1) | 0.471725835 0.471725835 0.471725835 0.000000000 
Par# 32552#  S(  5,  7)( 37, 10)(  4,   1) | 0.464908323 0.464908323 0.464908323 0.000000000 
Par# 32553#  S(  6,  7)( 37, 10)(  4,   1) | 0.478628088 0.478628088 0.478628088 0.000000000 
Par# 32554#  S(  7,  7)( 37, 10)(  4,   1) | 1.000000000 1.000000000 1.000000000 0.000000000 
Par# 32555#  S(  1,  1)( 11, 11)(  4,   1) | 0.383117882 0.383117882 0.383117882 0.000000000 
Par# 32556#  S(  2,  2)( 11, 11)(  4,   1) | 0.407246553 0.407246553 0.407246553 0.000000000 
Par# 32557#  S(  3,  3)( 11, 11)(  4,   1) | 0.579118924 0.579118924 0.579118924 0.000000000 
Par# 32558#  S(  4,  4)( 11, 11)(  4,   1) | 0.528274165 0.528274165 0.528274165 0.000000000 
Par# 32559#  S(  5,  5)( 11, 11)(  4,   1) | 0.535091677 0.535091677 0.535091677 0.000000000 
Par# 32560#  S(  6,  6)( 11, 11)(  4,   1) | 0.521371912 0.521371912 0.521371912 0.000000000 
Par# 32561#  S(  1,  7)( 11, 11)(  4,   1) | 0.616882118 0.616882118 0.616882118 0.000000000 
Par# 32562#  S(  2,  7)( 11, 11)(  4,   1) | 0.592753447 0.592753447 0.592753447 0.000000000 
Par# 32563#  S(  3,  7)( 11, 11)(  4,   1) | 0.420881076 0.420881076 0.420881076 0.000000000 
Par# 32564#  S(  4,  7)( 11, 11)(  4,   1) | 0.471725835 0.471725835 0.471725835 0.000000000 
Par# 32565#  S(  5,  7)( 11, 11)(  4,   1) | 0.464908323 0.464908323 0.464908323 0.000000000 
Par# 32566#  S(  6,  7)( 11, 11)(  4,   1) | 0.478628088 0.478628088 0.478628088 0.000000000 
Par# 32567#  S(  7,  7)( 11, 11)(  4,   1) | 1.000000000 1.000000000 1.000000000 0.000000000 
Par# 32568#  S(  1,  1)( 12, 11)(  4,   1) | 0.383117882 0.383117882 0.383117882 0.000000000 
Par# 32569#  S(  2,  2)( 12, 11)(  4,   1) | 0.407246553 0.407246553 0.407246553 0.000000000 
Par# 32570#  S(  3,  3)( 12, 11)(  4,   1) | 0.579118924 0.579118924 0.579118924 0.000000000 
Par# 32571#  S(  4,  4)( 12, 11)(  4,   1) | 0.528274165 0.528274165 0.528274165 0.000000000 
Par# 32572#  S(  5,  5)( 12, 11)(  4,   1) | 0.535091677 0.535091677 0.535091677 0.000000000 
Par# 32573#  S(  6,  6)( 12, 11)(  4,   1) | 0.521371912 0.521371912 0.521371912 0.000000000 
Par# 32574#  S(  1,  7)( 12, 11)(  4,   1) | 0.616882118 0.616882118 0.616882118 0.000000000 
Par# 32575#  S(  2,  7)( 12, 11)(  4,   1) | 0.592753447 0.592753447 0.592753447 0.000000000 
Par# 32576#  S(  3,  7)( 12, 11)(  4,   1) | 0.420881076 0.420881076 0.420881076 0.000000000 
Par# 32577#  S(  4,  7)( 12, 11)(  4,   1) | 0.471725835 0.471725835 0.471725835 0.000000000 
Par# 32578#  S(  5,  7)( 12, 11)(  4,   1) | 0.464908323 0.464908323 0.464908323 0.000000000 
Par# 32579#  S(  6,  7)( 12, 11)(  4,   1) | 0.478628088 0.478628088 0.478628088 0.000000000 
Par# 32580#  S(  7,  7)( 12, 11)(  4,   1) | 1.000000000 1.000000000 1.000000000 0.000000000 
Par# 32581#  S(  1,  1)( 13, 11)(  4,   1) | 0.383117882 0.383117882 0.383117882 0.000000000 
Par# 32582#  S(  2,  2)( 13, 11)(  4,   1) | 0.407246553 0.407246553 0.407246553 0.000000000 
Par# 32583#  S(  3,  3)( 13, 11)(  4,   1) | 0.579118924 0.579118924 0.579118924 0.000000000 
Par# 32584#  S(  4,  4)( 13, 11)(  4,   1) | 0.528274165 0.528274165 0.528274165 0.000000000 
Par# 32585#  S(  5,  5)( 13, 11)(  4,   1) | 0.535091677 0.535091677 0.535091677 0.000000000 
Par# 32586#  S(  6,  6)( 13, 11)(  4,   1) | 0.521371912 0.521371912 0.521371912 0.000000000 
Par# 32587#  S(  1,  7)( 13, 11)(  4,   1) | 0.616882118 0.616882118 0.616882118 0.000000000 
Par# 32588#  S(  2,  7)( 13, 11)(  4,   1) | 0.592753447 0.592753447 0.592753447 0.000000000 
Par# 32589#  S(  3,  7)( 13, 11)(  4,   1) | 0.420881076 0.420881076 0.420881076 0.000000000 
Par# 32590#  S(  4,  7)( 13, 11)(  4,   1) | 0.471725835 0.471725835 0.471725835 0.000000000 
Par# 32591#  S(  5,  7)( 13, 11)(  4,   1) | 0.464908323 0.464908323 0.464908323 0.000000000 
Par# 32592#  S(  6,  7)( 13, 11)(  4,   1) | 0.478628088 0.478628088 0.478628088 0.000000000 
Par# 32593#  S(  7,  7)( 13, 11)(  4,   1) | 1.000000000 1.000000000 1.000000000 0.000000000 
Par# 32594#  S(  1,  1)( 14, 11)(  4,   1) | 0.383117882 0.383117882 0.383117882 0.000000000 
Par# 32595#  S(  2,  2)( 14, 11)(  4,   1) | 0.407246553 0.407246553 0.407246553 0.000000000 
Par# 32596#  S(  3,  3)( 14, 11)(  4,   1) | 0.579118924 0.579118924 0.579118924 0.000000000 
Par# 32597#  S(  4,  4)( 14, 11)(  4,   1) | 0.528274165 0.528274165 0.528274165 0.000000000 
Par# 32598#  S(  5,  5)( 14, 11)(  4,   1) | 0.535091677 0.535091677 0.535091677 0.000000000 
Par# 32599#  S(  6,  6)( 14, 11)(  4,   1) | 0.521371912 0.521371912 0.521371912 0.000000000 
Par# 32600#  S(  1,  7)( 14, 11)(  4,   1) | 0.616882118 0.616882118 0.616882118 0.000000000 
Par# 32601#  S(  2,  7)( 14, 11)(  4,   1) | 0.592753447 0.592753447 0.592753447 0.000000000 
Par# 32602#  S(  3,  7)( 14, 11)(  4,   1) | 0.420881076 0.420881076 0.420881076 0.000000000 
Par# 32603#  S(  4,  7)( 14, 11)(  4,   1) | 0.471725835 0.471725835 0.471725835 0.000000000 
Par# 32604#  S(  5,  7)( 14, 11)(  4,   1) | 0.464908323 0.464908323 0.464908323 0.000000000 
Par# 32605#  S(  6,  7)( 14, 11)(  4,   1) | 0.478628088 0.478628088 0.478628088 0.000000000 
Par# 32606#  S(  7,  7)( 14, 11)(  4,   1) | 1.000000000 1.000000000 1.000000000 0.000000000 
Par# 32607#  S(  1,  1)( 15, 11)(  4,   1) | 0.383117882 0.383117882 0.383117882 0.000000000 
Par# 32608#  S(  2,  2)( 15, 11)(  4,   1) | 0.407246553 0.407246553 0.407246553 0.000000000 
Par# 32609#  S(  3,  3)( 15, 11)(  4,   1) | 0.579118924 0.579118924 0.579118924 0.000000000 
Par# 32610#  S(  4,  4)( 15, 11)(  4,   1) | 0.528274165 0.528274165 0.528274165 0.000000000 
Par# 32611#  S(  5,  5)( 15, 11)(  4,   1) | 0.535091677 0.535091677 0.535091677 0.000000000 
Par# 32612#  S(  6,  6)( 15, 11)(  4,   1) | 0.521371912 0.521371912 0.521371912 0.000000000 
Par# 32613#  S(  1,  7)( 15, 11)(  4,   1) | 0.616882118 0.616882118 0.616882118 0.000000000 
Par# 32614#  S(  2,  7)( 15, 11)(  4,   1) | 0.592753447 0.592753447 0.592753447 0.000000000 
Par# 32615#  S(  3,  7)( 15, 11)(  4,   1) | 0.420881076 0.420881076 0.420881076 0.000000000 
Par# 32616#  S(  4,  7)( 15, 11)(  4,   1) | 0.471725835 0.471725835 0.471725835 0.000000000 
Par# 32617#  S(  5,  7)( 15, 11)(  4,   1) | 0.464908323 0.464908323 0.464908323 0.000000000 
Par# 32618#  S(  6,  7)( 15, 11)(  4,   1) | 0.478628088 0.478628088 0.478628088 0.000000000 
Par# 32619#  S(  7,  7)( 15, 11)(  4,   1) | 1.000000000 1.000000000 1.000000000 0.000000000 
Par# 32620#  S(  1,  1)( 16, 11)(  4,   1) | 0.383117882 0.383117882 0.383117882 0.000000000 
Par# 32621#  S(  2,  2)( 16, 11)(  4,   1) | 0.407246553 0.407246553 0.407246553 0.000000000 
Par# 32622#  S(  3,  3)( 16, 11)(  4,   1) | 0.579118924 0.579118924 0.579118924 0.000000000 
Par# 32623#  S(  4,  4)( 16, 11)(  4,   1) | 0.528274165 0.528274165 0.528274165 0.000000000 
Par# 32624#  S(  5,  5)( 16, 11)(  4,   1) | 0.535091677 0.535091677 0.535091677 0.000000000 
Par# 32625#  S(  6,  6)( 16, 11)(  4,   1) | 0.521371912 0.521371912 0.521371912 0.000000000 
Par# 32626#  S(  1,  7)( 16, 11)(  4,   1) | 0.616882118 0.616882118 0.616882118 0.000000000 
Par# 32627#  S(  2,  7)( 16, 11)(  4,   1) | 0.592753447 0.592753447 0.592753447 0.000000000 
Par# 32628#  S(  3,  7)( 16, 11)(  4,   1) | 0.420881076 0.420881076 0.420881076 0.000000000 
Par# 32629#  S(  4,  7)( 16, 11)(  4,   1) | 0.471725835 0.471725835 0.471725835 0.000000000 
Par# 32630#  S(  5,  7)( 16, 11)(  4,   1) | 0.464908323 0.464908323 0.464908323 0.000000000 
Par# 32631#  S(  6,  7)( 16, 11)(  4,   1) | 0.478628088 0.478628088 0.478628088 0.000000000 
Par# 32632#  S(  7,  7)( 16, 11)(  4,   1) | 1.000000000 1.000000000 1.000000000 0.000000000 
Par# 32633#  S(  1,  1)( 17, 11)(  4,   1) | 0.383117882 0.383117882 0.383117882 0.000000000 
Par# 32634#  S(  2,  2)( 17, 11)(  4,   1) | 0.407246553 0.407246553 0.407246553 0.000000000 
Par# 32635#  S(  3,  3)( 17, 11)(  4,   1) | 0.579118924 0.579118924 0.579118924 0.000000000 
Par# 32636#  S(  4,  4)( 17, 11)(  4,   1) | 0.528274165 0.528274165 0.528274165 0.000000000 
Par# 32637#  S(  5,  5)( 17, 11)(  4,   1) | 0.535091677 0.535091677 0.535091677 0.000000000 
Par# 32638#  S(  6,  6)( 17, 11)(  4,   1) | 0.521371912 0.521371912 0.521371912 0.000000000 
Par# 32639#  S(  1,  7)( 17, 11)(  4,   1) | 0.616882118 0.616882118 0.616882118 0.000000000 
Par# 32640#  S(  2,  7)( 17, 11)(  4,   1) | 0.592753447 0.592753447 0.592753447 0.000000000 
Par# 32641#  S(  3,  7)( 17, 11)(  4,   1) | 0.420881076 0.420881076 0.420881076 0.000000000 
Par# 32642#  S(  4,  7)( 17, 11)(  4,   1) | 0.471725835 0.471725835 0.471725835 0.000000000 
Par# 32643#  S(  5,  7)( 17, 11)(  4,   1) | 0.464908323 0.464908323 0.464908323 0.000000000 
Par# 32644#  S(  6,  7)( 17, 11)(  4,   1) | 0.478628088 0.478628088 0.478628088 0.000000000 
Par# 32645#  S(  7,  7)( 17, 11)(  4,   1) | 1.000000000 1.000000000 1.000000000 0.000000000 
Par# 32646#  S(  1,  1)( 18, 11)(  4,   1) | 0.383117882 0.383117882 0.383117882 0.000000000 
Par# 32647#  S(  2,  2)( 18, 11)(  4,   1) | 0.407246553 0.407246553 0.407246553 0.000000000 
Par# 32648#  S(  3,  3)( 18, 11)(  4,   1) | 0.579118924 0.579118924 0.579118924 0.000000000 
Par# 32649#  S(  4,  4)( 18, 11)(  4,   1) | 0.528274165 0.528274165 0.528274165 0.000000000 
Par# 32650#  S(  5,  5)( 18, 11)(  4,   1) | 0.535091677 0.535091677 0.535091677 0.000000000 
Par# 32651#  S(  6,  6)( 18, 11)(  4,   1) | 0.521371912 0.521371912 0.521371912 0.000000000 
Par# 32652#  S(  1,  7)( 18, 11)(  4,   1) | 0.616882118 0.616882118 0.616882118 0.000000000 
Par# 32653#  S(  2,  7)( 18, 11)(  4,   1) | 0.592753447 0.592753447 0.592753447 0.000000000 
Par# 32654#  S(  3,  7)( 18, 11)(  4,   1) | 0.420881076 0.420881076 0.420881076 0.000000000 
Par# 32655#  S(  4,  7)( 18, 11)(  4,   1) | 0.471725835 0.471725835 0.471725835 0.000000000 
Par# 32656#  S(  5,  7)( 18, 11)(  4,   1) | 0.464908323 0.464908323 0.464908323 0.000000000 
Par# 32657#  S(  6,  7)( 18, 11)(  4,   1) | 0.478628088 0.478628088 0.478628088 0.000000000 
Par# 32658#  S(  7,  7)( 18, 11)(  4,   1) | 1.000000000 1.000000000 1.000000000 0.000000000 
Par# 32659#  S(  1,  1)( 19, 11)(  4,   1) | 0.383117882 0.383117882 0.383117882 0.000000000 
Par# 32660#  S(  2,  2)( 19, 11)(  4,   1) | 0.407246553 0.407246553 0.407246553 0.000000000 
Par# 32661#  S(  3,  3)( 19, 11)(  4,   1) | 0.579118924 0.579118924 0.579118924 0.000000000 
Par# 32662#  S(  4,  4)( 19, 11)(  4,   1) | 0.528274165 0.528274165 0.528274165 0.000000000 
Par# 32663#  S(  5,  5)( 19, 11)(  4,   1) | 0.535091677 0.535091677 0.535091677 0.000000000 
Par# 32664#  S(  6,  6)( 19, 11)(  4,   1) | 0.521371912 0.521371912 0.521371912 0.000000000 
Par# 32665#  S(  1,  7)( 19, 11)(  4,   1) | 0.616882118 0.616882118 0.616882118 0.000000000 
Par# 32666#  S(  2,  7)( 19, 11)(  4,   1) | 0.592753447 0.592753447 0.592753447 0.000000000 
Par# 32667#  S(  3,  7)( 19, 11)(  4,   1) | 0.420881076 0.420881076 0.420881076 0.000000000 
Par# 32668#  S(  4,  7)( 19, 11)(  4,   1) | 0.471725835 0.471725835 0.471725835 0.000000000 
Par# 32669#  S(  5,  7)( 19, 11)(  4,   1) | 0.464908323 0.464908323 0.464908323 0.000000000 
Par# 32670#  S(  6,  7)( 19, 11)(  4,   1) | 0.478628088 0.478628088 0.478628088 0.000000000 
Par# 32671#  S(  7,  7)( 19, 11)(  4,   1) | 1.000000000 1.000000000 1.000000000 0.000000000 
Par# 32672#  S(  1,  1)( 20, 11)(  4,   1) | 0.383117882 0.383117882 0.383117882 0.000000000 
Par# 32673#  S(  2,  2)( 20, 11)(  4,   1) | 0.407246553 0.407246553 0.407246553 0.000000000 
Par# 32674#  S(  3,  3)( 20, 11)(  4,   1) | 0.579118924 0.579118924 0.579118924 0.000000000 
Par# 32675#  S(  4,  4)( 20, 11)(  4,   1) | 0.528274165 0.528274165 0.528274165 0.000000000 
Par# 32676#  S(  5,  5)( 20, 11)(  4,   1) | 0.535091677 0.535091677 0.535091677 0.000000000 
Par# 32677#  S(  6,  6)( 20, 11)(  4,   1) | 0.521371912 0.521371912 0.521371912 0.000000000 
Par# 32678#  S(  1,  7)( 20, 11)(  4,   1) | 0.616882118 0.616882118 0.616882118 0.000000000 
Par# 32679#  S(  2,  7)( 20, 11)(  4,   1) | 0.592753447 0.592753447 0.592753447 0.000000000 
Par# 32680#  S(  3,  7)( 20, 11)(  4,   1) | 0.420881076 0.420881076 0.420881076 0.000000000 
Par# 32681#  S(  4,  7)( 20, 11)(  4,   1) | 0.471725835 0.471725835 0.471725835 0.000000000 
Par# 32682#  S(  5,  7)( 20, 11)(  4,   1) | 0.464908323 0.464908323 0.464908323 0.000000000 
Par# 32683#  S(  6,  7)( 20, 11)(  4,   1) | 0.478628088 0.478628088 0.478628088 0.000000000 
Par# 32684#  S(  7,  7)( 20, 11)(  4,   1) | 1.000000000 1.000000000 1.000000000 0.000000000 
Par# 32685#  S(  1,  1)( 21, 11)(  4,   1) | 0.383117882 0.383117882 0.383117882 0.000000000 
Par# 32686#  S(  2,  2)( 21, 11)(  4,   1) | 0.407246553 0.407246553 0.407246553 0.000000000 
Par# 32687#  S(  3,  3)( 21, 11)(  4,   1) | 0.579118924 0.579118924 0.579118924 0.000000000 
Par# 32688#  S(  4,  4)( 21, 11)(  4,   1) | 0.528274165 0.528274165 0.528274165 0.000000000 
Par# 32689#  S(  5,  5)( 21, 11)(  4,   1) | 0.535091677 0.535091677 0.535091677 0.000000000 
Par# 32690#  S(  6,  6)( 21, 11)(  4,   1) | 0.521371912 0.521371912 0.521371912 0.000000000 
Par# 32691#  S(  1,  7)( 21, 11)(  4,   1) | 0.616882118 0.616882118 0.616882118 0.000000000 
Par# 32692#  S(  2,  7)( 21, 11)(  4,   1) | 0.592753447 0.592753447 0.592753447 0.000000000 
Par# 32693#  S(  3,  7)( 21, 11)(  4,   1) | 0.420881076 0.420881076 0.420881076 0.000000000 
Par# 32694#  S(  4,  7)( 21, 11)(  4,   1) | 0.471725835 0.471725835 0.471725835 0.000000000 
Par# 32695#  S(  5,  7)( 21, 11)(  4,   1) | 0.464908323 0.464908323 0.464908323 0.000000000 
Par# 32696#  S(  6,  7)( 21, 11)(  4,   1) | 0.478628088 0.478628088 0.478628088 0.000000000 
Par# 32697#  S(  7,  7)( 21, 11)(  4,   1) | 1.000000000 1.000000000 1.000000000 0.000000000 
Par# 32698#  S(  1,  1)( 22, 11)(  4,   1) | 0.383117882 0.383117882 0.383117882 0.000000000 
Par# 32699#  S(  2,  2)( 22, 11)(  4,   1) | 0.407246553 0.407246553 0.407246553 0.000000000 
Par# 32700#  S(  3,  3)( 22, 11)(  4,   1) | 0.579118924 0.579118924 0.579118924 0.000000000 
Par# 32701#  S(  4,  4)( 22, 11)(  4,   1) | 0.528274165 0.528274165 0.528274165 0.000000000 
Par# 32702#  S(  5,  5)( 22, 11)(  4,   1) | 0.535091677 0.535091677 0.535091677 0.000000000 
Par# 32703#  S(  6,  6)( 22, 11)(  4,   1) | 0.521371912 0.521371912 0.521371912 0.000000000 
Par# 32704#  S(  1,  7)( 22, 11)(  4,   1) | 0.616882118 0.616882118 0.616882118 0.000000000 
Par# 32705#  S(  2,  7)( 22, 11)(  4,   1) | 0.592753447 0.592753447 0.592753447 0.000000000 
Par# 32706#  S(  3,  7)( 22, 11)(  4,   1) | 0.420881076 0.420881076 0.420881076 0.000000000 
Par# 32707#  S(  4,  7)( 22, 11)(  4,   1) | 0.471725835 0.471725835 0.471725835 0.000000000 
Par# 32708#  S(  5,  7)( 22, 11)(  4,   1) | 0.464908323 0.464908323 0.464908323 0.000000000 
Par# 32709#  S(  6,  7)( 22, 11)(  4,   1) | 0.478628088 0.478628088 0.478628088 0.000000000 
Par# 32710#  S(  7,  7)( 22, 11)(  4,   1) | 1.000000000 1.000000000 1.000000000 0.000000000 
Par# 32711#  S(  1,  1)( 23, 11)(  4,   1) | 0.383117882 0.383117882 0.383117882 0.000000000 
Par# 32712#  S(  2,  2)( 23, 11)(  4,   1) | 0.407246553 0.407246553 0.407246553 0.000000000 
Par# 32713#  S(  3,  3)( 23, 11)(  4,   1) | 0.579118924 0.579118924 0.579118924 0.000000000 
Par# 32714#  S(  4,  4)( 23, 11)(  4,   1) | 0.528274165 0.528274165 0.528274165 0.000000000 
Par# 32715#  S(  5,  5)( 23, 11)(  4,   1) | 0.535091677 0.535091677 0.535091677 0.000000000 
Par# 32716#  S(  6,  6)( 23, 11)(  4,   1) | 0.521371912 0.521371912 0.521371912 0.000000000 
Par# 32717#  S(  1,  7)( 23, 11)(  4,   1) | 0.616882118 0.616882118 0.616882118 0.000000000 
Par# 32718#  S(  2,  7)( 23, 11)(  4,   1) | 0.592753447 0.592753447 0.592753447 0.000000000 
Par# 32719#  S(  3,  7)( 23, 11)(  4,   1) | 0.420881076 0.420881076 0.420881076 0.000000000 
Par# 32720#  S(  4,  7)( 23, 11)(  4,   1) | 0.471725835 0.471725835 0.471725835 0.000000000 
Par# 32721#  S(  5,  7)( 23, 11)(  4,   1) | 0.464908323 0.464908323 0.464908323 0.000000000 
Par# 32722#  S(  6,  7)( 23, 11)(  4,   1) | 0.478628088 0.478628088 0.478628088 0.000000000 
Par# 32723#  S(  7,  7)( 23, 11)(  4,   1) | 1.000000000 1.000000000 1.000000000 0.000000000 
Par# 32724#  S(  1,  1)( 24, 11)(  4,   1) | 0.383117882 0.383117882 0.383117882 0.000000000 
Par# 32725#  S(  2,  2)( 24, 11)(  4,   1) | 0.407246553 0.407246553 0.407246553 0.000000000 
Par# 32726#  S(  3,  3)( 24, 11)(  4,   1) | 0.579118924 0.579118924 0.579118924 0.000000000 
Par# 32727#  S(  4,  4)( 24, 11)(  4,   1) | 0.528274165 0.528274165 0.528274165 0.000000000 
Par# 32728#  S(  5,  5)( 24, 11)(  4,   1) | 0.535091677 0.535091677 0.535091677 0.000000000 
Par# 32729#  S(  6,  6)( 24, 11)(  4,   1) | 0.521371912 0.521371912 0.521371912 0.000000000 
Par# 32730#  S(  1,  7)( 24, 11)(  4,   1) | 0.616882118 0.616882118 0.616882118 0.000000000 
Par# 32731#  S(  2,  7)( 24, 11)(  4,   1) | 0.592753447 0.592753447 0.592753447 0.000000000 
Par# 32732#  S(  3,  7)( 24, 11)(  4,   1) | 0.420881076 0.420881076 0.420881076 0.000000000 
Par# 32733#  S(  4,  7)( 24, 11)(  4,   1) | 0.471725835 0.471725835 0.471725835 0.000000000 
Par# 32734#  S(  5,  7)( 24, 11)(  4,   1) | 0.464908323 0.464908323 0.464908323 0.000000000 
Par# 32735#  S(  6,  7)( 24, 11)(  4,   1) | 0.478628088 0.478628088 0.478628088 0.000000000 
Par# 32736#  S(  7,  7)( 24, 11)(  4,   1) | 1.000000000 1.000000000 1.000000000 0.000000000 
Par# 32737#  S(  1,  1)( 25, 11)(  4,   1) | 0.383117882 0.383117882 0.383117882 0.000000000 
Par# 32738#  S(  2,  2)( 25, 11)(  4,   1) | 0.407246553 0.407246553 0.407246553 0.000000000 
Par# 32739#  S(  3,  3)( 25, 11)(  4,   1) | 0.579118924 0.579118924 0.579118924 0.000000000 
Par# 32740#  S(  4,  4)( 25, 11)(  4,   1) | 0.528274165 0.528274165 0.528274165 0.000000000 
Par# 32741#  S(  5,  5)( 25, 11)(  4,   1) | 0.535091677 0.535091677 0.535091677 0.000000000 
Par# 32742#  S(  6,  6)( 25, 11)(  4,   1) | 0.521371912 0.521371912 0.521371912 0.000000000 
Par# 32743#  S(  1,  7)( 25, 11)(  4,   1) | 0.616882118 0.616882118 0.616882118 0.000000000 
Par# 32744#  S(  2,  7)( 25, 11)(  4,   1) | 0.592753447 0.592753447 0.592753447 0.000000000 
Par# 32745#  S(  3,  7)( 25, 11)(  4,   1) | 0.420881076 0.420881076 0.420881076 0.000000000 
Par# 32746#  S(  4,  7)( 25, 11)(  4,   1) | 0.471725835 0.471725835 0.471725835 0.000000000 
Par# 32747#  S(  5,  7)( 25, 11)(  4,   1) | 0.464908323 0.464908323 0.464908323 0.000000000 
Par# 32748#  S(  6,  7)( 25, 11)(  4,   1) | 0.478628088 0.478628088 0.478628088 0.000000000 
Par# 32749#  S(  7,  7)( 25, 11)(  4,   1) | 1.000000000 1.000000000 1.000000000 0.000000000 
Par# 32750#  S(  1,  1)( 26, 11)(  4,   1) | 0.383117882 0.383117882 0.383117882 0.000000000 
Par# 32751#  S(  2,  2)( 26, 11)(  4,   1) | 0.407246553 0.407246553 0.407246553 0.000000000 
Par# 32752#  S(  3,  3)( 26, 11)(  4,   1) | 0.579118924 0.579118924 0.579118924 0.000000000 
Par# 32753#  S(  4,  4)( 26, 11)(  4,   1) | 0.528274165 0.528274165 0.528274165 0.000000000 
Par# 32754#  S(  5,  5)( 26, 11)(  4,   1) | 0.535091677 0.535091677 0.535091677 0.000000000 
Par# 32755#  S(  6,  6)( 26, 11)(  4,   1) | 0.521371912 0.521371912 0.521371912 0.000000000 
Par# 32756#  S(  1,  7)( 26, 11)(  4,   1) | 0.616882118 0.616882118 0.616882118 0.000000000 
Par# 32757#  S(  2,  7)( 26, 11)(  4,   1) | 0.592753447 0.592753447 0.592753447 0.000000000 
Par# 32758#  S(  3,  7)( 26, 11)(  4,   1) | 0.420881076 0.420881076 0.420881076 0.000000000 
Par# 32759#  S(  4,  7)( 26, 11)(  4,   1) | 0.471725835 0.471725835 0.471725835 0.000000000 
Par# 32760#  S(  5,  7)( 26, 11)(  4,   1) | 0.464908323 0.464908323 0.464908323 0.000000000 
Par# 32761#  S(  6,  7)( 26, 11)(  4,   1) | 0.478628088 0.478628088 0.478628088 0.000000000 
Par# 32762#  S(  7,  7)( 26, 11)(  4,   1) | 1.000000000 1.000000000 1.000000000 0.000000000 
Par# 32763#  S(  1,  1)( 27, 11)(  4,   1) | 0.383117882 0.383117882 0.383117882 0.000000000 
Par# 32764#  S(  2,  2)( 27, 11)(  4,   1) | 0.407246553 0.407246553 0.407246553 0.000000000 
Par# 32765#  S(  3,  3)( 27, 11)(  4,   1) | 0.579118924 0.579118924 0.579118924 0.000000000 
Par# 32766#  S(  4,  4)( 27, 11)(  4,   1) | 0.528274165 0.528274165 0.528274165 0.000000000 
Par# 32767#  S(  5,  5)( 27, 11)(  4,   1) | 0.535091677 0.535091677 0.535091677 0.000000000 
Par# 32768#  S(  6,  6)( 27, 11)(  4,   1) | 0.521371912 0.521371912 0.521371912 0.000000000 
Par# 32769#  S(  1,  7)( 27, 11)(  4,   1) | 0.616882118 0.616882118 0.616882118 0.000000000 
Par# 32770#  S(  2,  7)( 27, 11)(  4,   1) | 0.592753447 0.592753447 0.592753447 0.000000000 
Par# 32771#  S(  3,  7)( 27, 11)(  4,   1) | 0.420881076 0.420881076 0.420881076 0.000000000 
Par# 32772#  S(  4,  7)( 27, 11)(  4,   1) | 0.471725835 0.471725835 0.471725835 0.000000000 
Par# 32773#  S(  5,  7)( 27, 11)(  4,   1) | 0.464908323 0.464908323 0.464908323 0.000000000 
Par# 32774#  S(  6,  7)( 27, 11)(  4,   1) | 0.478628088 0.478628088 0.478628088 0.000000000 
Par# 32775#  S(  7,  7)( 27, 11)(  4,   1) | 1.000000000 1.000000000 1.000000000 0.000000000 
Par# 32776#  S(  1,  1)( 28, 11)(  4,   1) | 0.383117882 0.383117882 0.383117882 0.000000000 
Par# 32777#  S(  2,  2)( 28, 11)(  4,   1) | 0.407246553 0.407246553 0.407246553 0.000000000 
Par# 32778#  S(  3,  3)( 28, 11)(  4,   1) | 0.579118924 0.579118924 0.579118924 0.000000000 
Par# 32779#  S(  4,  4)( 28, 11)(  4,   1) | 0.528274165 0.528274165 0.528274165 0.000000000 
Par# 32780#  S(  5,  5)( 28, 11)(  4,   1) | 0.535091677 0.535091677 0.535091677 0.000000000 
Par# 32781#  S(  6,  6)( 28, 11)(  4,   1) | 0.521371912 0.521371912 0.521371912 0.000000000 
Par# 32782#  S(  1,  7)( 28, 11)(  4,   1) | 0.616882118 0.616882118 0.616882118 0.000000000 
Par# 32783#  S(  2,  7)( 28, 11)(  4,   1) | 0.592753447 0.592753447 0.592753447 0.000000000 
Par# 32784#  S(  3,  7)( 28, 11)(  4,   1) | 0.420881076 0.420881076 0.420881076 0.000000000 
Par# 32785#  S(  4,  7)( 28, 11)(  4,   1) | 0.471725835 0.471725835 0.471725835 0.000000000 
Par# 32786#  S(  5,  7)( 28, 11)(  4,   1) | 0.464908323 0.464908323 0.464908323 0.000000000 
Par# 32787#  S(  6,  7)( 28, 11)(  4,   1) | 0.478628088 0.478628088 0.478628088 0.000000000 
Par# 32788#  S(  7,  7)( 28, 11)(  4,   1) | 1.000000000 1.000000000 1.000000000 0.000000000 
Par# 32789#  S(  1,  1)( 29, 11)(  4,   1) | 0.383117882 0.383117882 0.383117882 0.000000000 
Par# 32790#  S(  2,  2)( 29, 11)(  4,   1) | 0.407246553 0.407246553 0.407246553 0.000000000 
Par# 32791#  S(  3,  3)( 29, 11)(  4,   1) | 0.579118924 0.579118924 0.579118924 0.000000000 
Par# 32792#  S(  4,  4)( 29, 11)(  4,   1) | 0.528274165 0.528274165 0.528274165 0.000000000 
Par# 32793#  S(  5,  5)( 29, 11)(  4,   1) | 0.535091677 0.535091677 0.535091677 0.000000000 
Par# 32794#  S(  6,  6)( 29, 11)(  4,   1) | 0.521371912 0.521371912 0.521371912 0.000000000 
Par# 32795#  S(  1,  7)( 29, 11)(  4,   1) | 0.616882118 0.616882118 0.616882118 0.000000000 
Par# 32796#  S(  2,  7)( 29, 11)(  4,   1) | 0.592753447 0.592753447 0.592753447 0.000000000 
Par# 32797#  S(  3,  7)( 29, 11)(  4,   1) | 0.420881076 0.420881076 0.420881076 0.000000000 
Par# 32798#  S(  4,  7)( 29, 11)(  4,   1) | 0.471725835 0.471725835 0.471725835 0.000000000 
Par# 32799#  S(  5,  7)( 29, 11)(  4,   1) | 0.464908323 0.464908323 0.464908323 0.000000000 
Par# 32800#  S(  6,  7)( 29, 11)(  4,   1) | 0.478628088 0.478628088 0.478628088 0.000000000 
Par# 32801#  S(  7,  7)( 29, 11)(  4,   1) | 1.000000000 1.000000000 1.000000000 0.000000000 
Par# 32802#  S(  1,  1)( 30, 11)(  4,   1) | 0.383117882 0.383117882 0.383117882 0.000000000 
Par# 32803#  S(  2,  2)( 30, 11)(  4,   1) | 0.407246553 0.407246553 0.407246553 0.000000000 
Par# 32804#  S(  3,  3)( 30, 11)(  4,   1) | 0.579118924 0.579118924 0.579118924 0.000000000 
Par# 32805#  S(  4,  4)( 30, 11)(  4,   1) | 0.528274165 0.528274165 0.528274165 0.000000000 
Par# 32806#  S(  5,  5)( 30, 11)(  4,   1) | 0.535091677 0.535091677 0.535091677 0.000000000 
Par# 32807#  S(  6,  6)( 30, 11)(  4,   1) | 0.521371912 0.521371912 0.521371912 0.000000000 
Par# 32808#  S(  1,  7)( 30, 11)(  4,   1) | 0.616882118 0.616882118 0.616882118 0.000000000 
Par# 32809#  S(  2,  7)( 30, 11)(  4,   1) | 0.592753447 0.592753447 0.592753447 0.000000000 
Par# 32810#  S(  3,  7)( 30, 11)(  4,   1) | 0.420881076 0.420881076 0.420881076 0.000000000 
Par# 32811#  S(  4,  7)( 30, 11)(  4,   1) | 0.471725835 0.471725835 0.471725835 0.000000000 
Par# 32812#  S(  5,  7)( 30, 11)(  4,   1) | 0.464908323 0.464908323 0.464908323 0.000000000 
Par# 32813#  S(  6,  7)( 30, 11)(  4,   1) | 0.478628088 0.478628088 0.478628088 0.000000000 
Par# 32814#  S(  7,  7)( 30, 11)(  4,   1) | 1.000000000 1.000000000 1.000000000 0.000000000 
Par# 32815#  S(  1,  1)( 31, 11)(  4,   1) | 0.383117882 0.383117882 0.383117882 0.000000000 
Par# 32816#  S(  2,  2)( 31, 11)(  4,   1) | 0.407246553 0.407246553 0.407246553 0.000000000 
Par# 32817#  S(  3,  3)( 31, 11)(  4,   1) | 0.579118924 0.579118924 0.579118924 0.000000000 
Par# 32818#  S(  4,  4)( 31, 11)(  4,   1) | 0.528274165 0.528274165 0.528274165 0.000000000 
Par# 32819#  S(  5,  5)( 31, 11)(  4,   1) | 0.535091677 0.535091677 0.535091677 0.000000000 
Par# 32820#  S(  6,  6)( 31, 11)(  4,   1) | 0.521371912 0.521371912 0.521371912 0.000000000 
Par# 32821#  S(  1,  7)( 31, 11)(  4,   1) | 0.616882118 0.616882118 0.616882118 0.000000000 
Par# 32822#  S(  2,  7)( 31, 11)(  4,   1) | 0.592753447 0.592753447 0.592753447 0.000000000 
Par# 32823#  S(  3,  7)( 31, 11)(  4,   1) | 0.420881076 0.420881076 0.420881076 0.000000000 
Par# 32824#  S(  4,  7)( 31, 11)(  4,   1) | 0.471725835 0.471725835 0.471725835 0.000000000 
Par# 32825#  S(  5,  7)( 31, 11)(  4,   1) | 0.464908323 0.464908323 0.464908323 0.000000000 
Par# 32826#  S(  6,  7)( 31, 11)(  4,   1) | 0.478628088 0.478628088 0.478628088 0.000000000 
Par# 32827#  S(  7,  7)( 31, 11)(  4,   1) | 1.000000000 1.000000000 1.000000000 0.000000000 
Par# 32828#  S(  1,  1)( 32, 11)(  4,   1) | 0.383117882 0.383117882 0.383117882 0.000000000 
Par# 32829#  S(  2,  2)( 32, 11)(  4,   1) | 0.407246553 0.407246553 0.407246553 0.000000000 
Par# 32830#  S(  3,  3)( 32, 11)(  4,   1) | 0.579118924 0.579118924 0.579118924 0.000000000 
Par# 32831#  S(  4,  4)( 32, 11)(  4,   1) | 0.528274165 0.528274165 0.528274165 0.000000000 
Par# 32832#  S(  5,  5)( 32, 11)(  4,   1) | 0.535091677 0.535091677 0.535091677 0.000000000 
Par# 32833#  S(  6,  6)( 32, 11)(  4,   1) | 0.521371912 0.521371912 0.521371912 0.000000000 
Par# 32834#  S(  1,  7)( 32, 11)(  4,   1) | 0.616882118 0.616882118 0.616882118 0.000000000 
Par# 32835#  S(  2,  7)( 32, 11)(  4,   1) | 0.592753447 0.592753447 0.592753447 0.000000000 
Par# 32836#  S(  3,  7)( 32, 11)(  4,   1) | 0.420881076 0.420881076 0.420881076 0.000000000 
Par# 32837#  S(  4,  7)( 32, 11)(  4,   1) | 0.471725835 0.471725835 0.471725835 0.000000000 
Par# 32838#  S(  5,  7)( 32, 11)(  4,   1) | 0.464908323 0.464908323 0.464908323 0.000000000 
Par# 32839#  S(  6,  7)( 32, 11)(  4,   1) | 0.478628088 0.478628088 0.478628088 0.000000000 
Par# 32840#  S(  7,  7)( 32, 11)(  4,   1) | 1.000000000 1.000000000 1.000000000 0.000000000 
Par# 32841#  S(  1,  1)( 33, 11)(  4,   1) | 0.383117882 0.383117882 0.383117882 0.000000000 
Par# 32842#  S(  2,  2)( 33, 11)(  4,   1) | 0.407246553 0.407246553 0.407246553 0.000000000 
Par# 32843#  S(  3,  3)( 33, 11)(  4,   1) | 0.579118924 0.579118924 0.579118924 0.000000000 
Par# 32844#  S(  4,  4)( 33, 11)(  4,   1) | 0.528274165 0.528274165 0.528274165 0.000000000 
Par# 32845#  S(  5,  5)( 33, 11)(  4,   1) | 0.535091677 0.535091677 0.535091677 0.000000000 
Par# 32846#  S(  6,  6)( 33, 11)(  4,   1) | 0.521371912 0.521371912 0.521371912 0.000000000 
Par# 32847#  S(  1,  7)( 33, 11)(  4,   1) | 0.616882118 0.616882118 0.616882118 0.000000000 
Par# 32848#  S(  2,  7)( 33, 11)(  4,   1) | 0.592753447 0.592753447 0.592753447 0.000000000 
Par# 32849#  S(  3,  7)( 33, 11)(  4,   1) | 0.420881076 0.420881076 0.420881076 0.000000000 
Par# 32850#  S(  4,  7)( 33, 11)(  4,   1) | 0.471725835 0.471725835 0.471725835 0.000000000 
Par# 32851#  S(  5,  7)( 33, 11)(  4,   1) | 0.464908323 0.464908323 0.464908323 0.000000000 
Par# 32852#  S(  6,  7)( 33, 11)(  4,   1) | 0.478628088 0.478628088 0.478628088 0.000000000 
Par# 32853#  S(  7,  7)( 33, 11)(  4,   1) | 1.000000000 1.000000000 1.000000000 0.000000000 
Par# 32854#  S(  1,  1)( 34, 11)(  4,   1) | 0.383117882 0.383117882 0.383117882 0.000000000 
Par# 32855#  S(  2,  2)( 34, 11)(  4,   1) | 0.407246553 0.407246553 0.407246553 0.000000000 
Par# 32856#  S(  3,  3)( 34, 11)(  4,   1) | 0.579118924 0.579118924 0.579118924 0.000000000 
Par# 32857#  S(  4,  4)( 34, 11)(  4,   1) | 0.528274165 0.528274165 0.528274165 0.000000000 
Par# 32858#  S(  5,  5)( 34, 11)(  4,   1) | 0.535091677 0.535091677 0.535091677 0.000000000 
Par# 32859#  S(  6,  6)( 34, 11)(  4,   1) | 0.521371912 0.521371912 0.521371912 0.000000000 
Par# 32860#  S(  1,  7)( 34, 11)(  4,   1) | 0.616882118 0.616882118 0.616882118 0.000000000 
Par# 32861#  S(  2,  7)( 34, 11)(  4,   1) | 0.592753447 0.592753447 0.592753447 0.000000000 
Par# 32862#  S(  3,  7)( 34, 11)(  4,   1) | 0.420881076 0.420881076 0.420881076 0.000000000 
Par# 32863#  S(  4,  7)( 34, 11)(  4,   1) | 0.471725835 0.471725835 0.471725835 0.000000000 
Par# 32864#  S(  5,  7)( 34, 11)(  4,   1) | 0.464908323 0.464908323 0.464908323 0.000000000 
Par# 32865#  S(  6,  7)( 34, 11)(  4,   1) | 0.478628088 0.478628088 0.478628088 0.000000000 
Par# 32866#  S(  7,  7)( 34, 11)(  4,   1) | 1.000000000 1.000000000 1.000000000 0.000000000 
Par# 32867#  S(  1,  1)( 35, 11)(  4,   1) | 0.383117882 0.383117882 0.383117882 0.000000000 
Par# 32868#  S(  2,  2)( 35, 11)(  4,   1) | 0.407246553 0.407246553 0.407246553 0.000000000 
Par# 32869#  S(  3,  3)( 35, 11)(  4,   1) | 0.579118924 0.579118924 0.579118924 0.000000000 
Par# 32870#  S(  4,  4)( 35, 11)(  4,   1) | 0.528274165 0.528274165 0.528274165 0.000000000 
Par# 32871#  S(  5,  5)( 35, 11)(  4,   1) | 0.535091677 0.535091677 0.535091677 0.000000000 
Par# 32872#  S(  6,  6)( 35, 11)(  4,   1) | 0.521371912 0.521371912 0.521371912 0.000000000 
Par# 32873#  S(  1,  7)( 35, 11)(  4,   1) | 0.616882118 0.616882118 0.616882118 0.000000000 
Par# 32874#  S(  2,  7)( 35, 11)(  4,   1) | 0.592753447 0.592753447 0.592753447 0.000000000 
Par# 32875#  S(  3,  7)( 35, 11)(  4,   1) | 0.420881076 0.420881076 0.420881076 0.000000000 
Par# 32876#  S(  4,  7)( 35, 11)(  4,   1) | 0.471725835 0.471725835 0.471725835 0.000000000 
Par# 32877#  S(  5,  7)( 35, 11)(  4,   1) | 0.464908323 0.464908323 0.464908323 0.000000000 
Par# 32878#  S(  6,  7)( 35, 11)(  4,   1) | 0.478628088 0.478628088 0.478628088 0.000000000 
Par# 32879#  S(  7,  7)( 35, 11)(  4,   1) | 1.000000000 1.000000000 1.000000000 0.000000000 
Par# 32880#  S(  1,  1)( 36, 11)(  4,   1) | 0.383117882 0.383117882 0.383117882 0.000000000 
Par# 32881#  S(  2,  2)( 36, 11)(  4,   1) | 0.407246553 0.407246553 0.407246553 0.000000000 
Par# 32882#  S(  3,  3)( 36, 11)(  4,   1) | 0.579118924 0.579118924 0.579118924 0.000000000 
Par# 32883#  S(  4,  4)( 36, 11)(  4,   1) | 0.528274165 0.528274165 0.528274165 0.000000000 
Par# 32884#  S(  5,  5)( 36, 11)(  4,   1) | 0.535091677 0.535091677 0.535091677 0.000000000 
Par# 32885#  S(  6,  6)( 36, 11)(  4,   1) | 0.521371912 0.521371912 0.521371912 0.000000000 
Par# 32886#  S(  1,  7)( 36, 11)(  4,   1) | 0.616882118 0.616882118 0.616882118 0.000000000 
Par# 32887#  S(  2,  7)( 36, 11)(  4,   1) | 0.592753447 0.592753447 0.592753447 0.000000000 
Par# 32888#  S(  3,  7)( 36, 11)(  4,   1) | 0.420881076 0.420881076 0.420881076 0.000000000 
Par# 32889#  S(  4,  7)( 36, 11)(  4,   1) | 0.471725835 0.471725835 0.471725835 0.000000000 
Par# 32890#  S(  5,  7)( 36, 11)(  4,   1) | 0.464908323 0.464908323 0.464908323 0.000000000 
Par# 32891#  S(  6,  7)( 36, 11)(  4,   1) | 0.478628088 0.478628088 0.478628088 0.000000000 
Par# 32892#  S(  7,  7)( 36, 11)(  4,   1) | 1.000000000 1.000000000 1.000000000 0.000000000 
Par# 32893#  S(  1,  1)( 37, 11)(  4,   1) | 0.383117882 0.383117882 0.383117882 0.000000000 
Par# 32894#  S(  2,  2)( 37, 11)(  4,   1) | 0.407246553 0.407246553 0.407246553 0.000000000 
Par# 32895#  S(  3,  3)( 37, 11)(  4,   1) | 0.579118924 0.579118924 0.579118924 0.000000000 
Par# 32896#  S(  4,  4)( 37, 11)(  4,   1) | 0.528274165 0.528274165 0.528274165 0.000000000 
Par# 32897#  S(  5,  5)( 37, 11)(  4,   1) | 0.535091677 0.535091677 0.535091677 0.000000000 
Par# 32898#  S(  6,  6)( 37, 11)(  4,   1) | 0.521371912 0.521371912 0.521371912 0.000000000 
Par# 32899#  S(  1,  7)( 37, 11)(  4,   1) | 0.616882118 0.616882118 0.616882118 0.000000000 
Par# 32900#  S(  2,  7)( 37, 11)(  4,   1) | 0.592753447 0.592753447 0.592753447 0.000000000 
Par# 32901#  S(  3,  7)( 37, 11)(  4,   1) | 0.420881076 0.420881076 0.420881076 0.000000000 
Par# 32902#  S(  4,  7)( 37, 11)(  4,   1) | 0.471725835 0.471725835 0.471725835 0.000000000 
Par# 32903#  S(  5,  7)( 37, 11)(  4,   1) | 0.464908323 0.464908323 0.464908323 0.000000000 
Par# 32904#  S(  6,  7)( 37, 11)(  4,   1) | 0.478628088 0.478628088 0.478628088 0.000000000 
Par# 32905#  S(  7,  7)( 37, 11)(  4,   1) | 1.000000000 1.000000000 1.000000000 0.000000000 
Par# 32906#  S(  1,  1)( 12, 12)(  4,   1) | 0.383117882 0.383117882 0.383117882 0.000000000 
Par# 32907#  S(  2,  2)( 12, 12)(  4,   1) | 0.407246553 0.407246553 0.407246553 0.000000000 
Par# 32908#  S(  3,  3)( 12, 12)(  4,   1) | 0.579118924 0.579118924 0.579118924 0.000000000 
Par# 32909#  S(  4,  4)( 12, 12)(  4,   1) | 0.528274165 0.528274165 0.528274165 0.000000000 
Par# 32910#  S(  5,  5)( 12, 12)(  4,   1) | 0.535091677 0.535091677 0.535091677 0.000000000 
Par# 32911#  S(  6,  6)( 12, 12)(  4,   1) | 0.521371912 0.521371912 0.521371912 0.000000000 
Par# 32912#  S(  1,  7)( 12, 12)(  4,   1) | 0.616882118 0.616882118 0.616882118 0.000000000 
Par# 32913#  S(  2,  7)( 12, 12)(  4,   1) | 0.592753447 0.592753447 0.592753447 0.000000000 
Par# 32914#  S(  3,  7)( 12, 12)(  4,   1) | 0.420881076 0.420881076 0.420881076 0.000000000 
Par# 32915#  S(  4,  7)( 12, 12)(  4,   1) | 0.471725835 0.471725835 0.471725835 0.000000000 
Par# 32916#  S(  5,  7)( 12, 12)(  4,   1) | 0.464908323 0.464908323 0.464908323 0.000000000 
Par# 32917#  S(  6,  7)( 12, 12)(  4,   1) | 0.478628088 0.478628088 0.478628088 0.000000000 
Par# 32918#  S(  7,  7)( 12, 12)(  4,   1) | 1.000000000 1.000000000 1.000000000 0.000000000 
Par# 32919#  S(  1,  1)( 13, 12)(  4,   1) | 0.383117882 0.383117882 0.383117882 0.000000000 
Par# 32920#  S(  2,  2)( 13, 12)(  4,   1) | 0.407246553 0.407246553 0.407246553 0.000000000 
Par# 32921#  S(  3,  3)( 13, 12)(  4,   1) | 0.579118924 0.579118924 0.579118924 0.000000000 
Par# 32922#  S(  4,  4)( 13, 12)(  4,   1) | 0.528274165 0.528274165 0.528274165 0.000000000 
Par# 32923#  S(  5,  5)( 13, 12)(  4,   1) | 0.535091677 0.535091677 0.535091677 0.000000000 
Par# 32924#  S(  6,  6)( 13, 12)(  4,   1) | 0.521371912 0.521371912 0.521371912 0.000000000 
Par# 32925#  S(  1,  7)( 13, 12)(  4,   1) | 0.616882118 0.616882118 0.616882118 0.000000000 
Par# 32926#  S(  2,  7)( 13, 12)(  4,   1) | 0.592753447 0.592753447 0.592753447 0.000000000 
Par# 32927#  S(  3,  7)( 13, 12)(  4,   1) | 0.420881076 0.420881076 0.420881076 0.000000000 
Par# 32928#  S(  4,  7)( 13, 12)(  4,   1) | 0.471725835 0.471725835 0.471725835 0.000000000 
Par# 32929#  S(  5,  7)( 13, 12)(  4,   1) | 0.464908323 0.464908323 0.464908323 0.000000000 
Par# 32930#  S(  6,  7)( 13, 12)(  4,   1) | 0.478628088 0.478628088 0.478628088 0.000000000 
Par# 32931#  S(  7,  7)( 13, 12)(  4,   1) | 1.000000000 1.000000000 1.000000000 0.000000000 
Par# 32932#  S(  1,  1)( 14, 12)(  4,   1) | 0.383117882 0.383117882 0.383117882 0.000000000 
Par# 32933#  S(  2,  2)( 14, 12)(  4,   1) | 0.407246553 0.407246553 0.407246553 0.000000000 
Par# 32934#  S(  3,  3)( 14, 12)(  4,   1) | 0.579118924 0.579118924 0.579118924 0.000000000 
Par# 32935#  S(  4,  4)( 14, 12)(  4,   1) | 0.528274165 0.528274165 0.528274165 0.000000000 
Par# 32936#  S(  5,  5)( 14, 12)(  4,   1) | 0.535091677 0.535091677 0.535091677 0.000000000 
Par# 32937#  S(  6,  6)( 14, 12)(  4,   1) | 0.521371912 0.521371912 0.521371912 0.000000000 
Par# 32938#  S(  1,  7)( 14, 12)(  4,   1) | 0.616882118 0.616882118 0.616882118 0.000000000 
Par# 32939#  S(  2,  7)( 14, 12)(  4,   1) | 0.592753447 0.592753447 0.592753447 0.000000000 
Par# 32940#  S(  3,  7)( 14, 12)(  4,   1) | 0.420881076 0.420881076 0.420881076 0.000000000 
Par# 32941#  S(  4,  7)( 14, 12)(  4,   1) | 0.471725835 0.471725835 0.471725835 0.000000000 
Par# 32942#  S(  5,  7)( 14, 12)(  4,   1) | 0.464908323 0.464908323 0.464908323 0.000000000 
Par# 32943#  S(  6,  7)( 14, 12)(  4,   1) | 0.478628088 0.478628088 0.478628088 0.000000000 
Par# 32944#  S(  7,  7)( 14, 12)(  4,   1) | 1.000000000 1.000000000 1.000000000 0.000000000 
Par# 32945#  S(  1,  1)( 15, 12)(  4,   1) | 0.383117882 0.383117882 0.383117882 0.000000000 
Par# 32946#  S(  2,  2)( 15, 12)(  4,   1) | 0.407246553 0.407246553 0.407246553 0.000000000 
Par# 32947#  S(  3,  3)( 15, 12)(  4,   1) | 0.579118924 0.579118924 0.579118924 0.000000000 
Par# 32948#  S(  4,  4)( 15, 12)(  4,   1) | 0.528274165 0.528274165 0.528274165 0.000000000 
Par# 32949#  S(  5,  5)( 15, 12)(  4,   1) | 0.535091677 0.535091677 0.535091677 0.000000000 
Par# 32950#  S(  6,  6)( 15, 12)(  4,   1) | 0.521371912 0.521371912 0.521371912 0.000000000 
Par# 32951#  S(  1,  7)( 15, 12)(  4,   1) | 0.616882118 0.616882118 0.616882118 0.000000000 
Par# 32952#  S(  2,  7)( 15, 12)(  4,   1) | 0.592753447 0.592753447 0.592753447 0.000000000 
Par# 32953#  S(  3,  7)( 15, 12)(  4,   1) | 0.420881076 0.420881076 0.420881076 0.000000000 
Par# 32954#  S(  4,  7)( 15, 12)(  4,   1) | 0.471725835 0.471725835 0.471725835 0.000000000 
Par# 32955#  S(  5,  7)( 15, 12)(  4,   1) | 0.464908323 0.464908323 0.464908323 0.000000000 
Par# 32956#  S(  6,  7)( 15, 12)(  4,   1) | 0.478628088 0.478628088 0.478628088 0.000000000 
Par# 32957#  S(  7,  7)( 15, 12)(  4,   1) | 1.000000000 1.000000000 1.000000000 0.000000000 
Par# 32958#  S(  1,  1)( 16, 12)(  4,   1) | 0.383117882 0.383117882 0.383117882 0.000000000 
Par# 32959#  S(  2,  2)( 16, 12)(  4,   1) | 0.407246553 0.407246553 0.407246553 0.000000000 
Par# 32960#  S(  3,  3)( 16, 12)(  4,   1) | 0.579118924 0.579118924 0.579118924 0.000000000 
Par# 32961#  S(  4,  4)( 16, 12)(  4,   1) | 0.528274165 0.528274165 0.528274165 0.000000000 
Par# 32962#  S(  5,  5)( 16, 12)(  4,   1) | 0.535091677 0.535091677 0.535091677 0.000000000 
Par# 32963#  S(  6,  6)( 16, 12)(  4,   1) | 0.521371912 0.521371912 0.521371912 0.000000000 
Par# 32964#  S(  1,  7)( 16, 12)(  4,   1) | 0.616882118 0.616882118 0.616882118 0.000000000 
Par# 32965#  S(  2,  7)( 16, 12)(  4,   1) | 0.592753447 0.592753447 0.592753447 0.000000000 
Par# 32966#  S(  3,  7)( 16, 12)(  4,   1) | 0.420881076 0.420881076 0.420881076 0.000000000 
Par# 32967#  S(  4,  7)( 16, 12)(  4,   1) | 0.471725835 0.471725835 0.471725835 0.000000000 
Par# 32968#  S(  5,  7)( 16, 12)(  4,   1) | 0.464908323 0.464908323 0.464908323 0.000000000 
Par# 32969#  S(  6,  7)( 16, 12)(  4,   1) | 0.478628088 0.478628088 0.478628088 0.000000000 
Par# 32970#  S(  7,  7)( 16, 12)(  4,   1) | 1.000000000 1.000000000 1.000000000 0.000000000 
Par# 32971#  S(  1,  1)( 17, 12)(  4,   1) | 0.383117882 0.383117882 0.383117882 0.000000000 
Par# 32972#  S(  2,  2)( 17, 12)(  4,   1) | 0.407246553 0.407246553 0.407246553 0.000000000 
Par# 32973#  S(  3,  3)( 17, 12)(  4,   1) | 0.579118924 0.579118924 0.579118924 0.000000000 
Par# 32974#  S(  4,  4)( 17, 12)(  4,   1) | 0.528274165 0.528274165 0.528274165 0.000000000 
Par# 32975#  S(  5,  5)( 17, 12)(  4,   1) | 0.535091677 0.535091677 0.535091677 0.000000000 
Par# 32976#  S(  6,  6)( 17, 12)(  4,   1) | 0.521371912 0.521371912 0.521371912 0.000000000 
Par# 32977#  S(  1,  7)( 17, 12)(  4,   1) | 0.616882118 0.616882118 0.616882118 0.000000000 
Par# 32978#  S(  2,  7)( 17, 12)(  4,   1) | 0.592753447 0.592753447 0.592753447 0.000000000 
Par# 32979#  S(  3,  7)( 17, 12)(  4,   1) | 0.420881076 0.420881076 0.420881076 0.000000000 
Par# 32980#  S(  4,  7)( 17, 12)(  4,   1) | 0.471725835 0.471725835 0.471725835 0.000000000 
Par# 32981#  S(  5,  7)( 17, 12)(  4,   1) | 0.464908323 0.464908323 0.464908323 0.000000000 
Par# 32982#  S(  6,  7)( 17, 12)(  4,   1) | 0.478628088 0.478628088 0.478628088 0.000000000 
Par# 32983#  S(  7,  7)( 17, 12)(  4,   1) | 1.000000000 1.000000000 1.000000000 0.000000000 
Par# 32984#  S(  1,  1)( 18, 12)(  4,   1) | 0.383117882 0.383117882 0.383117882 0.000000000 
Par# 32985#  S(  2,  2)( 18, 12)(  4,   1) | 0.407246553 0.407246553 0.407246553 0.000000000 
Par# 32986#  S(  3,  3)( 18, 12)(  4,   1) | 0.579118924 0.579118924 0.579118924 0.000000000 
Par# 32987#  S(  4,  4)( 18, 12)(  4,   1) | 0.528274165 0.528274165 0.528274165 0.000000000 
Par# 32988#  S(  5,  5)( 18, 12)(  4,   1) | 0.535091677 0.535091677 0.535091677 0.000000000 
Par# 32989#  S(  6,  6)( 18, 12)(  4,   1) | 0.521371912 0.521371912 0.521371912 0.000000000 
Par# 32990#  S(  1,  7)( 18, 12)(  4,   1) | 0.616882118 0.616882118 0.616882118 0.000000000 
Par# 32991#  S(  2,  7)( 18, 12)(  4,   1) | 0.592753447 0.592753447 0.592753447 0.000000000 
Par# 32992#  S(  3,  7)( 18, 12)(  4,   1) | 0.420881076 0.420881076 0.420881076 0.000000000 
Par# 32993#  S(  4,  7)( 18, 12)(  4,   1) | 0.471725835 0.471725835 0.471725835 0.000000000 
Par# 32994#  S(  5,  7)( 18, 12)(  4,   1) | 0.464908323 0.464908323 0.464908323 0.000000000 
Par# 32995#  S(  6,  7)( 18, 12)(  4,   1) | 0.478628088 0.478628088 0.478628088 0.000000000 
Par# 32996#  S(  7,  7)( 18, 12)(  4,   1) | 1.000000000 1.000000000 1.000000000 0.000000000 
Par# 32997#  S(  1,  1)( 19, 12)(  4,   1) | 0.383117882 0.383117882 0.383117882 0.000000000 
Par# 32998#  S(  2,  2)( 19, 12)(  4,   1) | 0.407246553 0.407246553 0.407246553 0.000000000 
Par# 32999#  S(  3,  3)( 19, 12)(  4,   1) | 0.579118924 0.579118924 0.579118924 0.000000000 
Par# 33000#  S(  4,  4)( 19, 12)(  4,   1) | 0.528274165 0.528274165 0.528274165 0.000000000 
Par# 33001#  S(  5,  5)( 19, 12)(  4,   1) | 0.535091677 0.535091677 0.535091677 0.000000000 
Par# 33002#  S(  6,  6)( 19, 12)(  4,   1) | 0.521371912 0.521371912 0.521371912 0.000000000 
Par# 33003#  S(  1,  7)( 19, 12)(  4,   1) | 0.616882118 0.616882118 0.616882118 0.000000000 
Par# 33004#  S(  2,  7)( 19, 12)(  4,   1) | 0.592753447 0.592753447 0.592753447 0.000000000 
Par# 33005#  S(  3,  7)( 19, 12)(  4,   1) | 0.420881076 0.420881076 0.420881076 0.000000000 
Par# 33006#  S(  4,  7)( 19, 12)(  4,   1) | 0.471725835 0.471725835 0.471725835 0.000000000 
Par# 33007#  S(  5,  7)( 19, 12)(  4,   1) | 0.464908323 0.464908323 0.464908323 0.000000000 
Par# 33008#  S(  6,  7)( 19, 12)(  4,   1) | 0.478628088 0.478628088 0.478628088 0.000000000 
Par# 33009#  S(  7,  7)( 19, 12)(  4,   1) | 1.000000000 1.000000000 1.000000000 0.000000000 
Par# 33010#  S(  1,  1)( 20, 12)(  4,   1) | 0.383117882 0.383117882 0.383117882 0.000000000 
Par# 33011#  S(  2,  2)( 20, 12)(  4,   1) | 0.407246553 0.407246553 0.407246553 0.000000000 
Par# 33012#  S(  3,  3)( 20, 12)(  4,   1) | 0.579118924 0.579118924 0.579118924 0.000000000 
Par# 33013#  S(  4,  4)( 20, 12)(  4,   1) | 0.528274165 0.528274165 0.528274165 0.000000000 
Par# 33014#  S(  5,  5)( 20, 12)(  4,   1) | 0.535091677 0.535091677 0.535091677 0.000000000 
Par# 33015#  S(  6,  6)( 20, 12)(  4,   1) | 0.521371912 0.521371912 0.521371912 0.000000000 
Par# 33016#  S(  1,  7)( 20, 12)(  4,   1) | 0.616882118 0.616882118 0.616882118 0.000000000 
Par# 33017#  S(  2,  7)( 20, 12)(  4,   1) | 0.592753447 0.592753447 0.592753447 0.000000000 
Par# 33018#  S(  3,  7)( 20, 12)(  4,   1) | 0.420881076 0.420881076 0.420881076 0.000000000 
Par# 33019#  S(  4,  7)( 20, 12)(  4,   1) | 0.471725835 0.471725835 0.471725835 0.000000000 
Par# 33020#  S(  5,  7)( 20, 12)(  4,   1) | 0.464908323 0.464908323 0.464908323 0.000000000 
Par# 33021#  S(  6,  7)( 20, 12)(  4,   1) | 0.478628088 0.478628088 0.478628088 0.000000000 
Par# 33022#  S(  7,  7)( 20, 12)(  4,   1) | 1.000000000 1.000000000 1.000000000 0.000000000 
Par# 33023#  S(  1,  1)( 21, 12)(  4,   1) | 0.383117882 0.383117882 0.383117882 0.000000000 
Par# 33024#  S(  2,  2)( 21, 12)(  4,   1) | 0.407246553 0.407246553 0.407246553 0.000000000 
Par# 33025#  S(  3,  3)( 21, 12)(  4,   1) | 0.579118924 0.579118924 0.579118924 0.000000000 
Par# 33026#  S(  4,  4)( 21, 12)(  4,   1) | 0.528274165 0.528274165 0.528274165 0.000000000 
Par# 33027#  S(  5,  5)( 21, 12)(  4,   1) | 0.535091677 0.535091677 0.535091677 0.000000000 
Par# 33028#  S(  6,  6)( 21, 12)(  4,   1) | 0.521371912 0.521371912 0.521371912 0.000000000 
Par# 33029#  S(  1,  7)( 21, 12)(  4,   1) | 0.616882118 0.616882118 0.616882118 0.000000000 
Par# 33030#  S(  2,  7)( 21, 12)(  4,   1) | 0.592753447 0.592753447 0.592753447 0.000000000 
Par# 33031#  S(  3,  7)( 21, 12)(  4,   1) | 0.420881076 0.420881076 0.420881076 0.000000000 
Par# 33032#  S(  4,  7)( 21, 12)(  4,   1) | 0.471725835 0.471725835 0.471725835 0.000000000 
Par# 33033#  S(  5,  7)( 21, 12)(  4,   1) | 0.464908323 0.464908323 0.464908323 0.000000000 
Par# 33034#  S(  6,  7)( 21, 12)(  4,   1) | 0.478628088 0.478628088 0.478628088 0.000000000 
Par# 33035#  S(  7,  7)( 21, 12)(  4,   1) | 1.000000000 1.000000000 1.000000000 0.000000000 
Par# 33036#  S(  1,  1)( 22, 12)(  4,   1) | 0.383117882 0.383117882 0.383117882 0.000000000 
Par# 33037#  S(  2,  2)( 22, 12)(  4,   1) | 0.407246553 0.407246553 0.407246553 0.000000000 
Par# 33038#  S(  3,  3)( 22, 12)(  4,   1) | 0.579118924 0.579118924 0.579118924 0.000000000 
Par# 33039#  S(  4,  4)( 22, 12)(  4,   1) | 0.528274165 0.528274165 0.528274165 0.000000000 
Par# 33040#  S(  5,  5)( 22, 12)(  4,   1) | 0.535091677 0.535091677 0.535091677 0.000000000 
Par# 33041#  S(  6,  6)( 22, 12)(  4,   1) | 0.521371912 0.521371912 0.521371912 0.000000000 
Par# 33042#  S(  1,  7)( 22, 12)(  4,   1) | 0.616882118 0.616882118 0.616882118 0.000000000 
Par# 33043#  S(  2,  7)( 22, 12)(  4,   1) | 0.592753447 0.592753447 0.592753447 0.000000000 
Par# 33044#  S(  3,  7)( 22, 12)(  4,   1) | 0.420881076 0.420881076 0.420881076 0.000000000 
Par# 33045#  S(  4,  7)( 22, 12)(  4,   1) | 0.471725835 0.471725835 0.471725835 0.000000000 
Par# 33046#  S(  5,  7)( 22, 12)(  4,   1) | 0.464908323 0.464908323 0.464908323 0.000000000 
Par# 33047#  S(  6,  7)( 22, 12)(  4,   1) | 0.478628088 0.478628088 0.478628088 0.000000000 
Par# 33048#  S(  7,  7)( 22, 12)(  4,   1) | 1.000000000 1.000000000 1.000000000 0.000000000 
Par# 33049#  S(  1,  1)( 23, 12)(  4,   1) | 0.383117882 0.383117882 0.383117882 0.000000000 
Par# 33050#  S(  2,  2)( 23, 12)(  4,   1) | 0.407246553 0.407246553 0.407246553 0.000000000 
Par# 33051#  S(  3,  3)( 23, 12)(  4,   1) | 0.579118924 0.579118924 0.579118924 0.000000000 
Par# 33052#  S(  4,  4)( 23, 12)(  4,   1) | 0.528274165 0.528274165 0.528274165 0.000000000 
Par# 33053#  S(  5,  5)( 23, 12)(  4,   1) | 0.535091677 0.535091677 0.535091677 0.000000000 
Par# 33054#  S(  6,  6)( 23, 12)(  4,   1) | 0.521371912 0.521371912 0.521371912 0.000000000 
Par# 33055#  S(  1,  7)( 23, 12)(  4,   1) | 0.616882118 0.616882118 0.616882118 0.000000000 
Par# 33056#  S(  2,  7)( 23, 12)(  4,   1) | 0.592753447 0.592753447 0.592753447 0.000000000 
Par# 33057#  S(  3,  7)( 23, 12)(  4,   1) | 0.420881076 0.420881076 0.420881076 0.000000000 
Par# 33058#  S(  4,  7)( 23, 12)(  4,   1) | 0.471725835 0.471725835 0.471725835 0.000000000 
Par# 33059#  S(  5,  7)( 23, 12)(  4,   1) | 0.464908323 0.464908323 0.464908323 0.000000000 
Par# 33060#  S(  6,  7)( 23, 12)(  4,   1) | 0.478628088 0.478628088 0.478628088 0.000000000 
Par# 33061#  S(  7,  7)( 23, 12)(  4,   1) | 1.000000000 1.000000000 1.000000000 0.000000000 
Par# 33062#  S(  1,  1)( 24, 12)(  4,   1) | 0.383117882 0.383117882 0.383117882 0.000000000 
Par# 33063#  S(  2,  2)( 24, 12)(  4,   1) | 0.407246553 0.407246553 0.407246553 0.000000000 
Par# 33064#  S(  3,  3)( 24, 12)(  4,   1) | 0.579118924 0.579118924 0.579118924 0.000000000 
Par# 33065#  S(  4,  4)( 24, 12)(  4,   1) | 0.528274165 0.528274165 0.528274165 0.000000000 
Par# 33066#  S(  5,  5)( 24, 12)(  4,   1) | 0.535091677 0.535091677 0.535091677 0.000000000 
Par# 33067#  S(  6,  6)( 24, 12)(  4,   1) | 0.521371912 0.521371912 0.521371912 0.000000000 
Par# 33068#  S(  1,  7)( 24, 12)(  4,   1) | 0.616882118 0.616882118 0.616882118 0.000000000 
Par# 33069#  S(  2,  7)( 24, 12)(  4,   1) | 0.592753447 0.592753447 0.592753447 0.000000000 
Par# 33070#  S(  3,  7)( 24, 12)(  4,   1) | 0.420881076 0.420881076 0.420881076 0.000000000 
Par# 33071#  S(  4,  7)( 24, 12)(  4,   1) | 0.471725835 0.471725835 0.471725835 0.000000000 
Par# 33072#  S(  5,  7)( 24, 12)(  4,   1) | 0.464908323 0.464908323 0.464908323 0.000000000 
Par# 33073#  S(  6,  7)( 24, 12)(  4,   1) | 0.478628088 0.478628088 0.478628088 0.000000000 
Par# 33074#  S(  7,  7)( 24, 12)(  4,   1) | 1.000000000 1.000000000 1.000000000 0.000000000 
Par# 33075#  S(  1,  1)( 25, 12)(  4,   1) | 0.383117882 0.383117882 0.383117882 0.000000000 
Par# 33076#  S(  2,  2)( 25, 12)(  4,   1) | 0.407246553 0.407246553 0.407246553 0.000000000 
Par# 33077#  S(  3,  3)( 25, 12)(  4,   1) | 0.579118924 0.579118924 0.579118924 0.000000000 
Par# 33078#  S(  4,  4)( 25, 12)(  4,   1) | 0.528274165 0.528274165 0.528274165 0.000000000 
Par# 33079#  S(  5,  5)( 25, 12)(  4,   1) | 0.535091677 0.535091677 0.535091677 0.000000000 
Par# 33080#  S(  6,  6)( 25, 12)(  4,   1) | 0.521371912 0.521371912 0.521371912 0.000000000 
Par# 33081#  S(  1,  7)( 25, 12)(  4,   1) | 0.616882118 0.616882118 0.616882118 0.000000000 
Par# 33082#  S(  2,  7)( 25, 12)(  4,   1) | 0.592753447 0.592753447 0.592753447 0.000000000 
Par# 33083#  S(  3,  7)( 25, 12)(  4,   1) | 0.420881076 0.420881076 0.420881076 0.000000000 
Par# 33084#  S(  4,  7)( 25, 12)(  4,   1) | 0.471725835 0.471725835 0.471725835 0.000000000 
Par# 33085#  S(  5,  7)( 25, 12)(  4,   1) | 0.464908323 0.464908323 0.464908323 0.000000000 
Par# 33086#  S(  6,  7)( 25, 12)(  4,   1) | 0.478628088 0.478628088 0.478628088 0.000000000 
Par# 33087#  S(  7,  7)( 25, 12)(  4,   1) | 1.000000000 1.000000000 1.000000000 0.000000000 
Par# 33088#  S(  1,  1)( 26, 12)(  4,   1) | 0.383117882 0.383117882 0.383117882 0.000000000 
Par# 33089#  S(  2,  2)( 26, 12)(  4,   1) | 0.407246553 0.407246553 0.407246553 0.000000000 
Par# 33090#  S(  3,  3)( 26, 12)(  4,   1) | 0.579118924 0.579118924 0.579118924 0.000000000 
Par# 33091#  S(  4,  4)( 26, 12)(  4,   1) | 0.528274165 0.528274165 0.528274165 0.000000000 
Par# 33092#  S(  5,  5)( 26, 12)(  4,   1) | 0.535091677 0.535091677 0.535091677 0.000000000 
Par# 33093#  S(  6,  6)( 26, 12)(  4,   1) | 0.521371912 0.521371912 0.521371912 0.000000000 
Par# 33094#  S(  1,  7)( 26, 12)(  4,   1) | 0.616882118 0.616882118 0.616882118 0.000000000 
Par# 33095#  S(  2,  7)( 26, 12)(  4,   1) | 0.592753447 0.592753447 0.592753447 0.000000000 
Par# 33096#  S(  3,  7)( 26, 12)(  4,   1) | 0.420881076 0.420881076 0.420881076 0.000000000 
Par# 33097#  S(  4,  7)( 26, 12)(  4,   1) | 0.471725835 0.471725835 0.471725835 0.000000000 
Par# 33098#  S(  5,  7)( 26, 12)(  4,   1) | 0.464908323 0.464908323 0.464908323 0.000000000 
Par# 33099#  S(  6,  7)( 26, 12)(  4,   1) | 0.478628088 0.478628088 0.478628088 0.000000000 
Par# 33100#  S(  7,  7)( 26, 12)(  4,   1) | 1.000000000 1.000000000 1.000000000 0.000000000 
Par# 33101#  S(  1,  1)( 27, 12)(  4,   1) | 0.383117882 0.383117882 0.383117882 0.000000000 
Par# 33102#  S(  2,  2)( 27, 12)(  4,   1) | 0.407246553 0.407246553 0.407246553 0.000000000 
Par# 33103#  S(  3,  3)( 27, 12)(  4,   1) | 0.579118924 0.579118924 0.579118924 0.000000000 
Par# 33104#  S(  4,  4)( 27, 12)(  4,   1) | 0.528274165 0.528274165 0.528274165 0.000000000 
Par# 33105#  S(  5,  5)( 27, 12)(  4,   1) | 0.535091677 0.535091677 0.535091677 0.000000000 
Par# 33106#  S(  6,  6)( 27, 12)(  4,   1) | 0.521371912 0.521371912 0.521371912 0.000000000 
Par# 33107#  S(  1,  7)( 27, 12)(  4,   1) | 0.616882118 0.616882118 0.616882118 0.000000000 
Par# 33108#  S(  2,  7)( 27, 12)(  4,   1) | 0.592753447 0.592753447 0.592753447 0.000000000 
Par# 33109#  S(  3,  7)( 27, 12)(  4,   1) | 0.420881076 0.420881076 0.420881076 0.000000000 
Par# 33110#  S(  4,  7)( 27, 12)(  4,   1) | 0.471725835 0.471725835 0.471725835 0.000000000 
Par# 33111#  S(  5,  7)( 27, 12)(  4,   1) | 0.464908323 0.464908323 0.464908323 0.000000000 
Par# 33112#  S(  6,  7)( 27, 12)(  4,   1) | 0.478628088 0.478628088 0.478628088 0.000000000 
Par# 33113#  S(  7,  7)( 27, 12)(  4,   1) | 1.000000000 1.000000000 1.000000000 0.000000000 
Par# 33114#  S(  1,  1)( 28, 12)(  4,   1) | 0.383117882 0.383117882 0.383117882 0.000000000 
Par# 33115#  S(  2,  2)( 28, 12)(  4,   1) | 0.407246553 0.407246553 0.407246553 0.000000000 
Par# 33116#  S(  3,  3)( 28, 12)(  4,   1) | 0.579118924 0.579118924 0.579118924 0.000000000 
Par# 33117#  S(  4,  4)( 28, 12)(  4,   1) | 0.528274165 0.528274165 0.528274165 0.000000000 
Par# 33118#  S(  5,  5)( 28, 12)(  4,   1) | 0.535091677 0.535091677 0.535091677 0.000000000 
Par# 33119#  S(  6,  6)( 28, 12)(  4,   1) | 0.521371912 0.521371912 0.521371912 0.000000000 
Par# 33120#  S(  1,  7)( 28, 12)(  4,   1) | 0.616882118 0.616882118 0.616882118 0.000000000 
Par# 33121#  S(  2,  7)( 28, 12)(  4,   1) | 0.592753447 0.592753447 0.592753447 0.000000000 
Par# 33122#  S(  3,  7)( 28, 12)(  4,   1) | 0.420881076 0.420881076 0.420881076 0.000000000 
Par# 33123#  S(  4,  7)( 28, 12)(  4,   1) | 0.471725835 0.471725835 0.471725835 0.000000000 
Par# 33124#  S(  5,  7)( 28, 12)(  4,   1) | 0.464908323 0.464908323 0.464908323 0.000000000 
Par# 33125#  S(  6,  7)( 28, 12)(  4,   1) | 0.478628088 0.478628088 0.478628088 0.000000000 
Par# 33126#  S(  7,  7)( 28, 12)(  4,   1) | 1.000000000 1.000000000 1.000000000 0.000000000 
Par# 33127#  S(  1,  1)( 29, 12)(  4,   1) | 0.383117882 0.383117882 0.383117882 0.000000000 
Par# 33128#  S(  2,  2)( 29, 12)(  4,   1) | 0.407246553 0.407246553 0.407246553 0.000000000 
Par# 33129#  S(  3,  3)( 29, 12)(  4,   1) | 0.579118924 0.579118924 0.579118924 0.000000000 
Par# 33130#  S(  4,  4)( 29, 12)(  4,   1) | 0.528274165 0.528274165 0.528274165 0.000000000 
Par# 33131#  S(  5,  5)( 29, 12)(  4,   1) | 0.535091677 0.535091677 0.535091677 0.000000000 
Par# 33132#  S(  6,  6)( 29, 12)(  4,   1) | 0.521371912 0.521371912 0.521371912 0.000000000 
Par# 33133#  S(  1,  7)( 29, 12)(  4,   1) | 0.616882118 0.616882118 0.616882118 0.000000000 
Par# 33134#  S(  2,  7)( 29, 12)(  4,   1) | 0.592753447 0.592753447 0.592753447 0.000000000 
Par# 33135#  S(  3,  7)( 29, 12)(  4,   1) | 0.420881076 0.420881076 0.420881076 0.000000000 
Par# 33136#  S(  4,  7)( 29, 12)(  4,   1) | 0.471725835 0.471725835 0.471725835 0.000000000 
Par# 33137#  S(  5,  7)( 29, 12)(  4,   1) | 0.464908323 0.464908323 0.464908323 0.000000000 
Par# 33138#  S(  6,  7)( 29, 12)(  4,   1) | 0.478628088 0.478628088 0.478628088 0.000000000 
Par# 33139#  S(  7,  7)( 29, 12)(  4,   1) | 1.000000000 1.000000000 1.000000000 0.000000000 
Par# 33140#  S(  1,  1)( 30, 12)(  4,   1) | 0.383117882 0.383117882 0.383117882 0.000000000 
Par# 33141#  S(  2,  2)( 30, 12)(  4,   1) | 0.407246553 0.407246553 0.407246553 0.000000000 
Par# 33142#  S(  3,  3)( 30, 12)(  4,   1) | 0.579118924 0.579118924 0.579118924 0.000000000 
Par# 33143#  S(  4,  4)( 30, 12)(  4,   1) | 0.528274165 0.528274165 0.528274165 0.000000000 
Par# 33144#  S(  5,  5)( 30, 12)(  4,   1) | 0.535091677 0.535091677 0.535091677 0.000000000 
Par# 33145#  S(  6,  6)( 30, 12)(  4,   1) | 0.521371912 0.521371912 0.521371912 0.000000000 
Par# 33146#  S(  1,  7)( 30, 12)(  4,   1) | 0.616882118 0.616882118 0.616882118 0.000000000 
Par# 33147#  S(  2,  7)( 30, 12)(  4,   1) | 0.592753447 0.592753447 0.592753447 0.000000000 
Par# 33148#  S(  3,  7)( 30, 12)(  4,   1) | 0.420881076 0.420881076 0.420881076 0.000000000 
Par# 33149#  S(  4,  7)( 30, 12)(  4,   1) | 0.471725835 0.471725835 0.471725835 0.000000000 
Par# 33150#  S(  5,  7)( 30, 12)(  4,   1) | 0.464908323 0.464908323 0.464908323 0.000000000 
Par# 33151#  S(  6,  7)( 30, 12)(  4,   1) | 0.478628088 0.478628088 0.478628088 0.000000000 
Par# 33152#  S(  7,  7)( 30, 12)(  4,   1) | 1.000000000 1.000000000 1.000000000 0.000000000 
Par# 33153#  S(  1,  1)( 31, 12)(  4,   1) | 0.383117882 0.383117882 0.383117882 0.000000000 
Par# 33154#  S(  2,  2)( 31, 12)(  4,   1) | 0.407246553 0.407246553 0.407246553 0.000000000 
Par# 33155#  S(  3,  3)( 31, 12)(  4,   1) | 0.579118924 0.579118924 0.579118924 0.000000000 
Par# 33156#  S(  4,  4)( 31, 12)(  4,   1) | 0.528274165 0.528274165 0.528274165 0.000000000 
Par# 33157#  S(  5,  5)( 31, 12)(  4,   1) | 0.535091677 0.535091677 0.535091677 0.000000000 
Par# 33158#  S(  6,  6)( 31, 12)(  4,   1) | 0.521371912 0.521371912 0.521371912 0.000000000 
Par# 33159#  S(  1,  7)( 31, 12)(  4,   1) | 0.616882118 0.616882118 0.616882118 0.000000000 
Par# 33160#  S(  2,  7)( 31, 12)(  4,   1) | 0.592753447 0.592753447 0.592753447 0.000000000 
Par# 33161#  S(  3,  7)( 31, 12)(  4,   1) | 0.420881076 0.420881076 0.420881076 0.000000000 
Par# 33162#  S(  4,  7)( 31, 12)(  4,   1) | 0.471725835 0.471725835 0.471725835 0.000000000 
Par# 33163#  S(  5,  7)( 31, 12)(  4,   1) | 0.464908323 0.464908323 0.464908323 0.000000000 
Par# 33164#  S(  6,  7)( 31, 12)(  4,   1) | 0.478628088 0.478628088 0.478628088 0.000000000 
Par# 33165#  S(  7,  7)( 31, 12)(  4,   1) | 1.000000000 1.000000000 1.000000000 0.000000000 
Par# 33166#  S(  1,  1)( 32, 12)(  4,   1) | 0.383117882 0.383117882 0.383117882 0.000000000 
Par# 33167#  S(  2,  2)( 32, 12)(  4,   1) | 0.407246553 0.407246553 0.407246553 0.000000000 
Par# 33168#  S(  3,  3)( 32, 12)(  4,   1) | 0.579118924 0.579118924 0.579118924 0.000000000 
Par# 33169#  S(  4,  4)( 32, 12)(  4,   1) | 0.528274165 0.528274165 0.528274165 0.000000000 
Par# 33170#  S(  5,  5)( 32, 12)(  4,   1) | 0.535091677 0.535091677 0.535091677 0.000000000 
Par# 33171#  S(  6,  6)( 32, 12)(  4,   1) | 0.521371912 0.521371912 0.521371912 0.000000000 
Par# 33172#  S(  1,  7)( 32, 12)(  4,   1) | 0.616882118 0.616882118 0.616882118 0.000000000 
Par# 33173#  S(  2,  7)( 32, 12)(  4,   1) | 0.592753447 0.592753447 0.592753447 0.000000000 
Par# 33174#  S(  3,  7)( 32, 12)(  4,   1) | 0.420881076 0.420881076 0.420881076 0.000000000 
Par# 33175#  S(  4,  7)( 32, 12)(  4,   1) | 0.471725835 0.471725835 0.471725835 0.000000000 
Par# 33176#  S(  5,  7)( 32, 12)(  4,   1) | 0.464908323 0.464908323 0.464908323 0.000000000 
Par# 33177#  S(  6,  7)( 32, 12)(  4,   1) | 0.478628088 0.478628088 0.478628088 0.000000000 
Par# 33178#  S(  7,  7)( 32, 12)(  4,   1) | 1.000000000 1.000000000 1.000000000 0.000000000 
Par# 33179#  S(  1,  1)( 33, 12)(  4,   1) | 0.383117882 0.383117882 0.383117882 0.000000000 
Par# 33180#  S(  2,  2)( 33, 12)(  4,   1) | 0.407246553 0.407246553 0.407246553 0.000000000 
Par# 33181#  S(  3,  3)( 33, 12)(  4,   1) | 0.579118924 0.579118924 0.579118924 0.000000000 
Par# 33182#  S(  4,  4)( 33, 12)(  4,   1) | 0.528274165 0.528274165 0.528274165 0.000000000 
Par# 33183#  S(  5,  5)( 33, 12)(  4,   1) | 0.535091677 0.535091677 0.535091677 0.000000000 
Par# 33184#  S(  6,  6)( 33, 12)(  4,   1) | 0.521371912 0.521371912 0.521371912 0.000000000 
Par# 33185#  S(  1,  7)( 33, 12)(  4,   1) | 0.616882118 0.616882118 0.616882118 0.000000000 
Par# 33186#  S(  2,  7)( 33, 12)(  4,   1) | 0.592753447 0.592753447 0.592753447 0.000000000 
Par# 33187#  S(  3,  7)( 33, 12)(  4,   1) | 0.420881076 0.420881076 0.420881076 0.000000000 
Par# 33188#  S(  4,  7)( 33, 12)(  4,   1) | 0.471725835 0.471725835 0.471725835 0.000000000 
Par# 33189#  S(  5,  7)( 33, 12)(  4,   1) | 0.464908323 0.464908323 0.464908323 0.000000000 
Par# 33190#  S(  6,  7)( 33, 12)(  4,   1) | 0.478628088 0.478628088 0.478628088 0.000000000 
Par# 33191#  S(  7,  7)( 33, 12)(  4,   1) | 1.000000000 1.000000000 1.000000000 0.000000000 
Par# 33192#  S(  1,  1)( 34, 12)(  4,   1) | 0.383117882 0.383117882 0.383117882 0.000000000 
Par# 33193#  S(  2,  2)( 34, 12)(  4,   1) | 0.407246553 0.407246553 0.407246553 0.000000000 
Par# 33194#  S(  3,  3)( 34, 12)(  4,   1) | 0.579118924 0.579118924 0.579118924 0.000000000 
Par# 33195#  S(  4,  4)( 34, 12)(  4,   1) | 0.528274165 0.528274165 0.528274165 0.000000000 
Par# 33196#  S(  5,  5)( 34, 12)(  4,   1) | 0.535091677 0.535091677 0.535091677 0.000000000 
Par# 33197#  S(  6,  6)( 34, 12)(  4,   1) | 0.521371912 0.521371912 0.521371912 0.000000000 
Par# 33198#  S(  1,  7)( 34, 12)(  4,   1) | 0.616882118 0.616882118 0.616882118 0.000000000 
Par# 33199#  S(  2,  7)( 34, 12)(  4,   1) | 0.592753447 0.592753447 0.592753447 0.000000000 
Par# 33200#  S(  3,  7)( 34, 12)(  4,   1) | 0.420881076 0.420881076 0.420881076 0.000000000 
Par# 33201#  S(  4,  7)( 34, 12)(  4,   1) | 0.471725835 0.471725835 0.471725835 0.000000000 
Par# 33202#  S(  5,  7)( 34, 12)(  4,   1) | 0.464908323 0.464908323 0.464908323 0.000000000 
Par# 33203#  S(  6,  7)( 34, 12)(  4,   1) | 0.478628088 0.478628088 0.478628088 0.000000000 
Par# 33204#  S(  7,  7)( 34, 12)(  4,   1) | 1.000000000 1.000000000 1.000000000 0.000000000 
Par# 33205#  S(  1,  1)( 35, 12)(  4,   1) | 0.383117882 0.383117882 0.383117882 0.000000000 
Par# 33206#  S(  2,  2)( 35, 12)(  4,   1) | 0.407246553 0.407246553 0.407246553 0.000000000 
Par# 33207#  S(  3,  3)( 35, 12)(  4,   1) | 0.579118924 0.579118924 0.579118924 0.000000000 
Par# 33208#  S(  4,  4)( 35, 12)(  4,   1) | 0.528274165 0.528274165 0.528274165 0.000000000 
Par# 33209#  S(  5,  5)( 35, 12)(  4,   1) | 0.535091677 0.535091677 0.535091677 0.000000000 
Par# 33210#  S(  6,  6)( 35, 12)(  4,   1) | 0.521371912 0.521371912 0.521371912 0.000000000 
Par# 33211#  S(  1,  7)( 35, 12)(  4,   1) | 0.616882118 0.616882118 0.616882118 0.000000000 
Par# 33212#  S(  2,  7)( 35, 12)(  4,   1) | 0.592753447 0.592753447 0.592753447 0.000000000 
Par# 33213#  S(  3,  7)( 35, 12)(  4,   1) | 0.420881076 0.420881076 0.420881076 0.000000000 
Par# 33214#  S(  4,  7)( 35, 12)(  4,   1) | 0.471725835 0.471725835 0.471725835 0.000000000 
Par# 33215#  S(  5,  7)( 35, 12)(  4,   1) | 0.464908323 0.464908323 0.464908323 0.000000000 
Par# 33216#  S(  6,  7)( 35, 12)(  4,   1) | 0.478628088 0.478628088 0.478628088 0.000000000 
Par# 33217#  S(  7,  7)( 35, 12)(  4,   1) | 1.000000000 1.000000000 1.000000000 0.000000000 
Par# 33218#  S(  1,  1)( 36, 12)(  4,   1) | 0.383117882 0.383117882 0.383117882 0.000000000 
Par# 33219#  S(  2,  2)( 36, 12)(  4,   1) | 0.407246553 0.407246553 0.407246553 0.000000000 
Par# 33220#  S(  3,  3)( 36, 12)(  4,   1) | 0.579118924 0.579118924 0.579118924 0.000000000 
Par# 33221#  S(  4,  4)( 36, 12)(  4,   1) | 0.528274165 0.528274165 0.528274165 0.000000000 
Par# 33222#  S(  5,  5)( 36, 12)(  4,   1) | 0.535091677 0.535091677 0.535091677 0.000000000 
Par# 33223#  S(  6,  6)( 36, 12)(  4,   1) | 0.521371912 0.521371912 0.521371912 0.000000000 
Par# 33224#  S(  1,  7)( 36, 12)(  4,   1) | 0.616882118 0.616882118 0.616882118 0.000000000 
Par# 33225#  S(  2,  7)( 36, 12)(  4,   1) | 0.592753447 0.592753447 0.592753447 0.000000000 
Par# 33226#  S(  3,  7)( 36, 12)(  4,   1) | 0.420881076 0.420881076 0.420881076 0.000000000 
Par# 33227#  S(  4,  7)( 36, 12)(  4,   1) | 0.471725835 0.471725835 0.471725835 0.000000000 
Par# 33228#  S(  5,  7)( 36, 12)(  4,   1) | 0.464908323 0.464908323 0.464908323 0.000000000 
Par# 33229#  S(  6,  7)( 36, 12)(  4,   1) | 0.478628088 0.478628088 0.478628088 0.000000000 
Par# 33230#  S(  7,  7)( 36, 12)(  4,   1) | 1.000000000 1.000000000 1.000000000 0.000000000 
Par# 33231#  S(  1,  1)( 37, 12)(  4,   1) | 0.383117882 0.383117882 0.383117882 0.000000000 
Par# 33232#  S(  2,  2)( 37, 12)(  4,   1) | 0.407246553 0.407246553 0.407246553 0.000000000 
Par# 33233#  S(  3,  3)( 37, 12)(  4,   1) | 0.579118924 0.579118924 0.579118924 0.000000000 
Par# 33234#  S(  4,  4)( 37, 12)(  4,   1) | 0.528274165 0.528274165 0.528274165 0.000000000 
Par# 33235#  S(  5,  5)( 37, 12)(  4,   1) | 0.535091677 0.535091677 0.535091677 0.000000000 
Par# 33236#  S(  6,  6)( 37, 12)(  4,   1) | 0.521371912 0.521371912 0.521371912 0.000000000 
Par# 33237#  S(  1,  7)( 37, 12)(  4,   1) | 0.616882118 0.616882118 0.616882118 0.000000000 
Par# 33238#  S(  2,  7)( 37, 12)(  4,   1) | 0.592753447 0.592753447 0.592753447 0.000000000 
Par# 33239#  S(  3,  7)( 37, 12)(  4,   1) | 0.420881076 0.420881076 0.420881076 0.000000000 
Par# 33240#  S(  4,  7)( 37, 12)(  4,   1) | 0.471725835 0.471725835 0.471725835 0.000000000 
Par# 33241#  S(  5,  7)( 37, 12)(  4,   1) | 0.464908323 0.464908323 0.464908323 0.000000000 
Par# 33242#  S(  6,  7)( 37, 12)(  4,   1) | 0.478628088 0.478628088 0.478628088 0.000000000 
Par# 33243#  S(  7,  7)( 37, 12)(  4,   1) | 1.000000000 1.000000000 1.000000000 0.000000000 
Par# 33244#  S(  1,  1)( 13, 13)(  4,   1) | 0.383117882 0.383117882 0.383117882 0.000000000 
Par# 33245#  S(  2,  2)( 13, 13)(  4,   1) | 0.407246553 0.407246553 0.407246553 0.000000000 
Par# 33246#  S(  3,  3)( 13, 13)(  4,   1) | 0.579118924 0.579118924 0.579118924 0.000000000 
Par# 33247#  S(  4,  4)( 13, 13)(  4,   1) | 0.528274165 0.528274165 0.528274165 0.000000000 
Par# 33248#  S(  5,  5)( 13, 13)(  4,   1) | 0.535091677 0.535091677 0.535091677 0.000000000 
Par# 33249#  S(  6,  6)( 13, 13)(  4,   1) | 0.521371912 0.521371912 0.521371912 0.000000000 
Par# 33250#  S(  1,  7)( 13, 13)(  4,   1) | 0.616882118 0.616882118 0.616882118 0.000000000 
Par# 33251#  S(  2,  7)( 13, 13)(  4,   1) | 0.592753447 0.592753447 0.592753447 0.000000000 
Par# 33252#  S(  3,  7)( 13, 13)(  4,   1) | 0.420881076 0.420881076 0.420881076 0.000000000 
Par# 33253#  S(  4,  7)( 13, 13)(  4,   1) | 0.471725835 0.471725835 0.471725835 0.000000000 
Par# 33254#  S(  5,  7)( 13, 13)(  4,   1) | 0.464908323 0.464908323 0.464908323 0.000000000 
Par# 33255#  S(  6,  7)( 13, 13)(  4,   1) | 0.478628088 0.478628088 0.478628088 0.000000000 
Par# 33256#  S(  7,  7)( 13, 13)(  4,   1) | 1.000000000 1.000000000 1.000000000 0.000000000 
Par# 33257#  S(  1,  1)( 14, 13)(  4,   1) | 0.383117882 0.383117882 0.383117882 0.000000000 
Par# 33258#  S(  2,  2)( 14, 13)(  4,   1) | 0.407246553 0.407246553 0.407246553 0.000000000 
Par# 33259#  S(  3,  3)( 14, 13)(  4,   1) | 0.579118924 0.579118924 0.579118924 0.000000000 
Par# 33260#  S(  4,  4)( 14, 13)(  4,   1) | 0.528274165 0.528274165 0.528274165 0.000000000 
Par# 33261#  S(  5,  5)( 14, 13)(  4,   1) | 0.535091677 0.535091677 0.535091677 0.000000000 
Par# 33262#  S(  6,  6)( 14, 13)(  4,   1) | 0.521371912 0.521371912 0.521371912 0.000000000 
Par# 33263#  S(  1,  7)( 14, 13)(  4,   1) | 0.616882118 0.616882118 0.616882118 0.000000000 
Par# 33264#  S(  2,  7)( 14, 13)(  4,   1) | 0.592753447 0.592753447 0.592753447 0.000000000 
Par# 33265#  S(  3,  7)( 14, 13)(  4,   1) | 0.420881076 0.420881076 0.420881076 0.000000000 
Par# 33266#  S(  4,  7)( 14, 13)(  4,   1) | 0.471725835 0.471725835 0.471725835 0.000000000 
Par# 33267#  S(  5,  7)( 14, 13)(  4,   1) | 0.464908323 0.464908323 0.464908323 0.000000000 
Par# 33268#  S(  6,  7)( 14, 13)(  4,   1) | 0.478628088 0.478628088 0.478628088 0.000000000 
Par# 33269#  S(  7,  7)( 14, 13)(  4,   1) | 1.000000000 1.000000000 1.000000000 0.000000000 
Par# 33270#  S(  1,  1)( 15, 13)(  4,   1) | 0.383117882 0.383117882 0.383117882 0.000000000 
Par# 33271#  S(  2,  2)( 15, 13)(  4,   1) | 0.407246553 0.407246553 0.407246553 0.000000000 
Par# 33272#  S(  3,  3)( 15, 13)(  4,   1) | 0.579118924 0.579118924 0.579118924 0.000000000 
Par# 33273#  S(  4,  4)( 15, 13)(  4,   1) | 0.528274165 0.528274165 0.528274165 0.000000000 
Par# 33274#  S(  5,  5)( 15, 13)(  4,   1) | 0.535091677 0.535091677 0.535091677 0.000000000 
Par# 33275#  S(  6,  6)( 15, 13)(  4,   1) | 0.521371912 0.521371912 0.521371912 0.000000000 
Par# 33276#  S(  1,  7)( 15, 13)(  4,   1) | 0.616882118 0.616882118 0.616882118 0.000000000 
Par# 33277#  S(  2,  7)( 15, 13)(  4,   1) | 0.592753447 0.592753447 0.592753447 0.000000000 
Par# 33278#  S(  3,  7)( 15, 13)(  4,   1) | 0.420881076 0.420881076 0.420881076 0.000000000 
Par# 33279#  S(  4,  7)( 15, 13)(  4,   1) | 0.471725835 0.471725835 0.471725835 0.000000000 
Par# 33280#  S(  5,  7)( 15, 13)(  4,   1) | 0.464908323 0.464908323 0.464908323 0.000000000 
Par# 33281#  S(  6,  7)( 15, 13)(  4,   1) | 0.478628088 0.478628088 0.478628088 0.000000000 
Par# 33282#  S(  7,  7)( 15, 13)(  4,   1) | 1.000000000 1.000000000 1.000000000 0.000000000 
Par# 33283#  S(  1,  1)( 16, 13)(  4,   1) | 0.383117882 0.383117882 0.383117882 0.000000000 
Par# 33284#  S(  2,  2)( 16, 13)(  4,   1) | 0.407246553 0.407246553 0.407246553 0.000000000 
Par# 33285#  S(  3,  3)( 16, 13)(  4,   1) | 0.579118924 0.579118924 0.579118924 0.000000000 
Par# 33286#  S(  4,  4)( 16, 13)(  4,   1) | 0.528274165 0.528274165 0.528274165 0.000000000 
Par# 33287#  S(  5,  5)( 16, 13)(  4,   1) | 0.535091677 0.535091677 0.535091677 0.000000000 
Par# 33288#  S(  6,  6)( 16, 13)(  4,   1) | 0.521371912 0.521371912 0.521371912 0.000000000 
Par# 33289#  S(  1,  7)( 16, 13)(  4,   1) | 0.616882118 0.616882118 0.616882118 0.000000000 
Par# 33290#  S(  2,  7)( 16, 13)(  4,   1) | 0.592753447 0.592753447 0.592753447 0.000000000 
Par# 33291#  S(  3,  7)( 16, 13)(  4,   1) | 0.420881076 0.420881076 0.420881076 0.000000000 
Par# 33292#  S(  4,  7)( 16, 13)(  4,   1) | 0.471725835 0.471725835 0.471725835 0.000000000 
Par# 33293#  S(  5,  7)( 16, 13)(  4,   1) | 0.464908323 0.464908323 0.464908323 0.000000000 
Par# 33294#  S(  6,  7)( 16, 13)(  4,   1) | 0.478628088 0.478628088 0.478628088 0.000000000 
Par# 33295#  S(  7,  7)( 16, 13)(  4,   1) | 1.000000000 1.000000000 1.000000000 0.000000000 
Par# 33296#  S(  1,  1)( 17, 13)(  4,   1) | 0.383117882 0.383117882 0.383117882 0.000000000 
Par# 33297#  S(  2,  2)( 17, 13)(  4,   1) | 0.407246553 0.407246553 0.407246553 0.000000000 
Par# 33298#  S(  3,  3)( 17, 13)(  4,   1) | 0.579118924 0.579118924 0.579118924 0.000000000 
Par# 33299#  S(  4,  4)( 17, 13)(  4,   1) | 0.528274165 0.528274165 0.528274165 0.000000000 
Par# 33300#  S(  5,  5)( 17, 13)(  4,   1) | 0.535091677 0.535091677 0.535091677 0.000000000 
Par# 33301#  S(  6,  6)( 17, 13)(  4,   1) | 0.521371912 0.521371912 0.521371912 0.000000000 
Par# 33302#  S(  1,  7)( 17, 13)(  4,   1) | 0.616882118 0.616882118 0.616882118 0.000000000 
Par# 33303#  S(  2,  7)( 17, 13)(  4,   1) | 0.592753447 0.592753447 0.592753447 0.000000000 
Par# 33304#  S(  3,  7)( 17, 13)(  4,   1) | 0.420881076 0.420881076 0.420881076 0.000000000 
Par# 33305#  S(  4,  7)( 17, 13)(  4,   1) | 0.471725835 0.471725835 0.471725835 0.000000000 
Par# 33306#  S(  5,  7)( 17, 13)(  4,   1) | 0.464908323 0.464908323 0.464908323 0.000000000 
Par# 33307#  S(  6,  7)( 17, 13)(  4,   1) | 0.478628088 0.478628088 0.478628088 0.000000000 
Par# 33308#  S(  7,  7)( 17, 13)(  4,   1) | 1.000000000 1.000000000 1.000000000 0.000000000 
Par# 33309#  S(  1,  1)( 18, 13)(  4,   1) | 0.383117882 0.383117882 0.383117882 0.000000000 
Par# 33310#  S(  2,  2)( 18, 13)(  4,   1) | 0.407246553 0.407246553 0.407246553 0.000000000 
Par# 33311#  S(  3,  3)( 18, 13)(  4,   1) | 0.579118924 0.579118924 0.579118924 0.000000000 
Par# 33312#  S(  4,  4)( 18, 13)(  4,   1) | 0.528274165 0.528274165 0.528274165 0.000000000 
Par# 33313#  S(  5,  5)( 18, 13)(  4,   1) | 0.535091677 0.535091677 0.535091677 0.000000000 
Par# 33314#  S(  6,  6)( 18, 13)(  4,   1) | 0.521371912 0.521371912 0.521371912 0.000000000 
Par# 33315#  S(  1,  7)( 18, 13)(  4,   1) | 0.616882118 0.616882118 0.616882118 0.000000000 
Par# 33316#  S(  2,  7)( 18, 13)(  4,   1) | 0.592753447 0.592753447 0.592753447 0.000000000 
Par# 33317#  S(  3,  7)( 18, 13)(  4,   1) | 0.420881076 0.420881076 0.420881076 0.000000000 
Par# 33318#  S(  4,  7)( 18, 13)(  4,   1) | 0.471725835 0.471725835 0.471725835 0.000000000 
Par# 33319#  S(  5,  7)( 18, 13)(  4,   1) | 0.464908323 0.464908323 0.464908323 0.000000000 
Par# 33320#  S(  6,  7)( 18, 13)(  4,   1) | 0.478628088 0.478628088 0.478628088 0.000000000 
Par# 33321#  S(  7,  7)( 18, 13)(  4,   1) | 1.000000000 1.000000000 1.000000000 0.000000000 
Par# 33322#  S(  1,  1)( 19, 13)(  4,   1) | 0.383117882 0.383117882 0.383117882 0.000000000 
Par# 33323#  S(  2,  2)( 19, 13)(  4,   1) | 0.407246553 0.407246553 0.407246553 0.000000000 
Par# 33324#  S(  3,  3)( 19, 13)(  4,   1) | 0.579118924 0.579118924 0.579118924 0.000000000 
Par# 33325#  S(  4,  4)( 19, 13)(  4,   1) | 0.528274165 0.528274165 0.528274165 0.000000000 
Par# 33326#  S(  5,  5)( 19, 13)(  4,   1) | 0.535091677 0.535091677 0.535091677 0.000000000 
Par# 33327#  S(  6,  6)( 19, 13)(  4,   1) | 0.521371912 0.521371912 0.521371912 0.000000000 
Par# 33328#  S(  1,  7)( 19, 13)(  4,   1) | 0.616882118 0.616882118 0.616882118 0.000000000 
Par# 33329#  S(  2,  7)( 19, 13)(  4,   1) | 0.592753447 0.592753447 0.592753447 0.000000000 
Par# 33330#  S(  3,  7)( 19, 13)(  4,   1) | 0.420881076 0.420881076 0.420881076 0.000000000 
Par# 33331#  S(  4,  7)( 19, 13)(  4,   1) | 0.471725835 0.471725835 0.471725835 0.000000000 
Par# 33332#  S(  5,  7)( 19, 13)(  4,   1) | 0.464908323 0.464908323 0.464908323 0.000000000 
Par# 33333#  S(  6,  7)( 19, 13)(  4,   1) | 0.478628088 0.478628088 0.478628088 0.000000000 
Par# 33334#  S(  7,  7)( 19, 13)(  4,   1) | 1.000000000 1.000000000 1.000000000 0.000000000 
Par# 33335#  S(  1,  1)( 20, 13)(  4,   1) | 0.383117882 0.383117882 0.383117882 0.000000000 
Par# 33336#  S(  2,  2)( 20, 13)(  4,   1) | 0.407246553 0.407246553 0.407246553 0.000000000 
Par# 33337#  S(  3,  3)( 20, 13)(  4,   1) | 0.579118924 0.579118924 0.579118924 0.000000000 
Par# 33338#  S(  4,  4)( 20, 13)(  4,   1) | 0.528274165 0.528274165 0.528274165 0.000000000 
Par# 33339#  S(  5,  5)( 20, 13)(  4,   1) | 0.535091677 0.535091677 0.535091677 0.000000000 
Par# 33340#  S(  6,  6)( 20, 13)(  4,   1) | 0.521371912 0.521371912 0.521371912 0.000000000 
Par# 33341#  S(  1,  7)( 20, 13)(  4,   1) | 0.616882118 0.616882118 0.616882118 0.000000000 
Par# 33342#  S(  2,  7)( 20, 13)(  4,   1) | 0.592753447 0.592753447 0.592753447 0.000000000 
Par# 33343#  S(  3,  7)( 20, 13)(  4,   1) | 0.420881076 0.420881076 0.420881076 0.000000000 
Par# 33344#  S(  4,  7)( 20, 13)(  4,   1) | 0.471725835 0.471725835 0.471725835 0.000000000 
Par# 33345#  S(  5,  7)( 20, 13)(  4,   1) | 0.464908323 0.464908323 0.464908323 0.000000000 
Par# 33346#  S(  6,  7)( 20, 13)(  4,   1) | 0.478628088 0.478628088 0.478628088 0.000000000 
Par# 33347#  S(  7,  7)( 20, 13)(  4,   1) | 1.000000000 1.000000000 1.000000000 0.000000000 
Par# 33348#  S(  1,  1)( 21, 13)(  4,   1) | 0.383117882 0.383117882 0.383117882 0.000000000 
Par# 33349#  S(  2,  2)( 21, 13)(  4,   1) | 0.407246553 0.407246553 0.407246553 0.000000000 
Par# 33350#  S(  3,  3)( 21, 13)(  4,   1) | 0.579118924 0.579118924 0.579118924 0.000000000 
Par# 33351#  S(  4,  4)( 21, 13)(  4,   1) | 0.528274165 0.528274165 0.528274165 0.000000000 
Par# 33352#  S(  5,  5)( 21, 13)(  4,   1) | 0.535091677 0.535091677 0.535091677 0.000000000 
Par# 33353#  S(  6,  6)( 21, 13)(  4,   1) | 0.521371912 0.521371912 0.521371912 0.000000000 
Par# 33354#  S(  1,  7)( 21, 13)(  4,   1) | 0.616882118 0.616882118 0.616882118 0.000000000 
Par# 33355#  S(  2,  7)( 21, 13)(  4,   1) | 0.592753447 0.592753447 0.592753447 0.000000000 
Par# 33356#  S(  3,  7)( 21, 13)(  4,   1) | 0.420881076 0.420881076 0.420881076 0.000000000 
Par# 33357#  S(  4,  7)( 21, 13)(  4,   1) | 0.471725835 0.471725835 0.471725835 0.000000000 
Par# 33358#  S(  5,  7)( 21, 13)(  4,   1) | 0.464908323 0.464908323 0.464908323 0.000000000 
Par# 33359#  S(  6,  7)( 21, 13)(  4,   1) | 0.478628088 0.478628088 0.478628088 0.000000000 
Par# 33360#  S(  7,  7)( 21, 13)(  4,   1) | 1.000000000 1.000000000 1.000000000 0.000000000 
Par# 33361#  S(  1,  1)( 22, 13)(  4,   1) | 0.383117882 0.383117882 0.383117882 0.000000000 
Par# 33362#  S(  2,  2)( 22, 13)(  4,   1) | 0.407246553 0.407246553 0.407246553 0.000000000 
Par# 33363#  S(  3,  3)( 22, 13)(  4,   1) | 0.579118924 0.579118924 0.579118924 0.000000000 
Par# 33364#  S(  4,  4)( 22, 13)(  4,   1) | 0.528274165 0.528274165 0.528274165 0.000000000 
Par# 33365#  S(  5,  5)( 22, 13)(  4,   1) | 0.535091677 0.535091677 0.535091677 0.000000000 
Par# 33366#  S(  6,  6)( 22, 13)(  4,   1) | 0.521371912 0.521371912 0.521371912 0.000000000 
Par# 33367#  S(  1,  7)( 22, 13)(  4,   1) | 0.616882118 0.616882118 0.616882118 0.000000000 
Par# 33368#  S(  2,  7)( 22, 13)(  4,   1) | 0.592753447 0.592753447 0.592753447 0.000000000 
Par# 33369#  S(  3,  7)( 22, 13)(  4,   1) | 0.420881076 0.420881076 0.420881076 0.000000000 
Par# 33370#  S(  4,  7)( 22, 13)(  4,   1) | 0.471725835 0.471725835 0.471725835 0.000000000 
Par# 33371#  S(  5,  7)( 22, 13)(  4,   1) | 0.464908323 0.464908323 0.464908323 0.000000000 
Par# 33372#  S(  6,  7)( 22, 13)(  4,   1) | 0.478628088 0.478628088 0.478628088 0.000000000 
Par# 33373#  S(  7,  7)( 22, 13)(  4,   1) | 1.000000000 1.000000000 1.000000000 0.000000000 
Par# 33374#  S(  1,  1)( 23, 13)(  4,   1) | 0.383117882 0.383117882 0.383117882 0.000000000 
Par# 33375#  S(  2,  2)( 23, 13)(  4,   1) | 0.407246553 0.407246553 0.407246553 0.000000000 
Par# 33376#  S(  3,  3)( 23, 13)(  4,   1) | 0.579118924 0.579118924 0.579118924 0.000000000 
Par# 33377#  S(  4,  4)( 23, 13)(  4,   1) | 0.528274165 0.528274165 0.528274165 0.000000000 
Par# 33378#  S(  5,  5)( 23, 13)(  4,   1) | 0.535091677 0.535091677 0.535091677 0.000000000 
Par# 33379#  S(  6,  6)( 23, 13)(  4,   1) | 0.521371912 0.521371912 0.521371912 0.000000000 
Par# 33380#  S(  1,  7)( 23, 13)(  4,   1) | 0.616882118 0.616882118 0.616882118 0.000000000 
Par# 33381#  S(  2,  7)( 23, 13)(  4,   1) | 0.592753447 0.592753447 0.592753447 0.000000000 
Par# 33382#  S(  3,  7)( 23, 13)(  4,   1) | 0.420881076 0.420881076 0.420881076 0.000000000 
Par# 33383#  S(  4,  7)( 23, 13)(  4,   1) | 0.471725835 0.471725835 0.471725835 0.000000000 
Par# 33384#  S(  5,  7)( 23, 13)(  4,   1) | 0.464908323 0.464908323 0.464908323 0.000000000 
Par# 33385#  S(  6,  7)( 23, 13)(  4,   1) | 0.478628088 0.478628088 0.478628088 0.000000000 
Par# 33386#  S(  7,  7)( 23, 13)(  4,   1) | 1.000000000 1.000000000 1.000000000 0.000000000 
Par# 33387#  S(  1,  1)( 24, 13)(  4,   1) | 0.383117882 0.383117882 0.383117882 0.000000000 
Par# 33388#  S(  2,  2)( 24, 13)(  4,   1) | 0.407246553 0.407246553 0.407246553 0.000000000 
Par# 33389#  S(  3,  3)( 24, 13)(  4,   1) | 0.579118924 0.579118924 0.579118924 0.000000000 
Par# 33390#  S(  4,  4)( 24, 13)(  4,   1) | 0.528274165 0.528274165 0.528274165 0.000000000 
Par# 33391#  S(  5,  5)( 24, 13)(  4,   1) | 0.535091677 0.535091677 0.535091677 0.000000000 
Par# 33392#  S(  6,  6)( 24, 13)(  4,   1) | 0.521371912 0.521371912 0.521371912 0.000000000 
Par# 33393#  S(  1,  7)( 24, 13)(  4,   1) | 0.616882118 0.616882118 0.616882118 0.000000000 
Par# 33394#  S(  2,  7)( 24, 13)(  4,   1) | 0.592753447 0.592753447 0.592753447 0.000000000 
Par# 33395#  S(  3,  7)( 24, 13)(  4,   1) | 0.420881076 0.420881076 0.420881076 0.000000000 
Par# 33396#  S(  4,  7)( 24, 13)(  4,   1) | 0.471725835 0.471725835 0.471725835 0.000000000 
Par# 33397#  S(  5,  7)( 24, 13)(  4,   1) | 0.464908323 0.464908323 0.464908323 0.000000000 
Par# 33398#  S(  6,  7)( 24, 13)(  4,   1) | 0.478628088 0.478628088 0.478628088 0.000000000 
Par# 33399#  S(  7,  7)( 24, 13)(  4,   1) | 1.000000000 1.000000000 1.000000000 0.000000000 
Par# 33400#  S(  1,  1)( 25, 13)(  4,   1) | 0.383117882 0.383117882 0.383117882 0.000000000 
Par# 33401#  S(  2,  2)( 25, 13)(  4,   1) | 0.407246553 0.407246553 0.407246553 0.000000000 
Par# 33402#  S(  3,  3)( 25, 13)(  4,   1) | 0.579118924 0.579118924 0.579118924 0.000000000 
Par# 33403#  S(  4,  4)( 25, 13)(  4,   1) | 0.528274165 0.528274165 0.528274165 0.000000000 
Par# 33404#  S(  5,  5)( 25, 13)(  4,   1) | 0.535091677 0.535091677 0.535091677 0.000000000 
Par# 33405#  S(  6,  6)( 25, 13)(  4,   1) | 0.521371912 0.521371912 0.521371912 0.000000000 
Par# 33406#  S(  1,  7)( 25, 13)(  4,   1) | 0.616882118 0.616882118 0.616882118 0.000000000 
Par# 33407#  S(  2,  7)( 25, 13)(  4,   1) | 0.592753447 0.592753447 0.592753447 0.000000000 
Par# 33408#  S(  3,  7)( 25, 13)(  4,   1) | 0.420881076 0.420881076 0.420881076 0.000000000 
Par# 33409#  S(  4,  7)( 25, 13)(  4,   1) | 0.471725835 0.471725835 0.471725835 0.000000000 
Par# 33410#  S(  5,  7)( 25, 13)(  4,   1) | 0.464908323 0.464908323 0.464908323 0.000000000 
Par# 33411#  S(  6,  7)( 25, 13)(  4,   1) | 0.478628088 0.478628088 0.478628088 0.000000000 
Par# 33412#  S(  7,  7)( 25, 13)(  4,   1) | 1.000000000 1.000000000 1.000000000 0.000000000 
Par# 33413#  S(  1,  1)( 26, 13)(  4,   1) | 0.383117882 0.383117882 0.383117882 0.000000000 
Par# 33414#  S(  2,  2)( 26, 13)(  4,   1) | 0.407246553 0.407246553 0.407246553 0.000000000 
Par# 33415#  S(  3,  3)( 26, 13)(  4,   1) | 0.579118924 0.579118924 0.579118924 0.000000000 
Par# 33416#  S(  4,  4)( 26, 13)(  4,   1) | 0.528274165 0.528274165 0.528274165 0.000000000 
Par# 33417#  S(  5,  5)( 26, 13)(  4,   1) | 0.535091677 0.535091677 0.535091677 0.000000000 
Par# 33418#  S(  6,  6)( 26, 13)(  4,   1) | 0.521371912 0.521371912 0.521371912 0.000000000 
Par# 33419#  S(  1,  7)( 26, 13)(  4,   1) | 0.616882118 0.616882118 0.616882118 0.000000000 
Par# 33420#  S(  2,  7)( 26, 13)(  4,   1) | 0.592753447 0.592753447 0.592753447 0.000000000 
Par# 33421#  S(  3,  7)( 26, 13)(  4,   1) | 0.420881076 0.420881076 0.420881076 0.000000000 
Par# 33422#  S(  4,  7)( 26, 13)(  4,   1) | 0.471725835 0.471725835 0.471725835 0.000000000 
Par# 33423#  S(  5,  7)( 26, 13)(  4,   1) | 0.464908323 0.464908323 0.464908323 0.000000000 
Par# 33424#  S(  6,  7)( 26, 13)(  4,   1) | 0.478628088 0.478628088 0.478628088 0.000000000 
Par# 33425#  S(  7,  7)( 26, 13)(  4,   1) | 1.000000000 1.000000000 1.000000000 0.000000000 
Par# 33426#  S(  1,  1)( 27, 13)(  4,   1) | 0.383117882 0.383117882 0.383117882 0.000000000 
Par# 33427#  S(  2,  2)( 27, 13)(  4,   1) | 0.407246553 0.407246553 0.407246553 0.000000000 
Par# 33428#  S(  3,  3)( 27, 13)(  4,   1) | 0.579118924 0.579118924 0.579118924 0.000000000 
Par# 33429#  S(  4,  4)( 27, 13)(  4,   1) | 0.528274165 0.528274165 0.528274165 0.000000000 
Par# 33430#  S(  5,  5)( 27, 13)(  4,   1) | 0.535091677 0.535091677 0.535091677 0.000000000 
Par# 33431#  S(  6,  6)( 27, 13)(  4,   1) | 0.521371912 0.521371912 0.521371912 0.000000000 
Par# 33432#  S(  1,  7)( 27, 13)(  4,   1) | 0.616882118 0.616882118 0.616882118 0.000000000 
Par# 33433#  S(  2,  7)( 27, 13)(  4,   1) | 0.592753447 0.592753447 0.592753447 0.000000000 
Par# 33434#  S(  3,  7)( 27, 13)(  4,   1) | 0.420881076 0.420881076 0.420881076 0.000000000 
Par# 33435#  S(  4,  7)( 27, 13)(  4,   1) | 0.471725835 0.471725835 0.471725835 0.000000000 
Par# 33436#  S(  5,  7)( 27, 13)(  4,   1) | 0.464908323 0.464908323 0.464908323 0.000000000 
Par# 33437#  S(  6,  7)( 27, 13)(  4,   1) | 0.478628088 0.478628088 0.478628088 0.000000000 
Par# 33438#  S(  7,  7)( 27, 13)(  4,   1) | 1.000000000 1.000000000 1.000000000 0.000000000 
Par# 33439#  S(  1,  1)( 28, 13)(  4,   1) | 0.383117882 0.383117882 0.383117882 0.000000000 
Par# 33440#  S(  2,  2)( 28, 13)(  4,   1) | 0.407246553 0.407246553 0.407246553 0.000000000 
Par# 33441#  S(  3,  3)( 28, 13)(  4,   1) | 0.579118924 0.579118924 0.579118924 0.000000000 
Par# 33442#  S(  4,  4)( 28, 13)(  4,   1) | 0.528274165 0.528274165 0.528274165 0.000000000 
Par# 33443#  S(  5,  5)( 28, 13)(  4,   1) | 0.535091677 0.535091677 0.535091677 0.000000000 
Par# 33444#  S(  6,  6)( 28, 13)(  4,   1) | 0.521371912 0.521371912 0.521371912 0.000000000 
Par# 33445#  S(  1,  7)( 28, 13)(  4,   1) | 0.616882118 0.616882118 0.616882118 0.000000000 
Par# 33446#  S(  2,  7)( 28, 13)(  4,   1) | 0.592753447 0.592753447 0.592753447 0.000000000 
Par# 33447#  S(  3,  7)( 28, 13)(  4,   1) | 0.420881076 0.420881076 0.420881076 0.000000000 
Par# 33448#  S(  4,  7)( 28, 13)(  4,   1) | 0.471725835 0.471725835 0.471725835 0.000000000 
Par# 33449#  S(  5,  7)( 28, 13)(  4,   1) | 0.464908323 0.464908323 0.464908323 0.000000000 
Par# 33450#  S(  6,  7)( 28, 13)(  4,   1) | 0.478628088 0.478628088 0.478628088 0.000000000 
Par# 33451#  S(  7,  7)( 28, 13)(  4,   1) | 1.000000000 1.000000000 1.000000000 0.000000000 
Par# 33452#  S(  1,  1)( 29, 13)(  4,   1) | 0.383117882 0.383117882 0.383117882 0.000000000 
Par# 33453#  S(  2,  2)( 29, 13)(  4,   1) | 0.407246553 0.407246553 0.407246553 0.000000000 
Par# 33454#  S(  3,  3)( 29, 13)(  4,   1) | 0.579118924 0.579118924 0.579118924 0.000000000 
Par# 33455#  S(  4,  4)( 29, 13)(  4,   1) | 0.528274165 0.528274165 0.528274165 0.000000000 
Par# 33456#  S(  5,  5)( 29, 13)(  4,   1) | 0.535091677 0.535091677 0.535091677 0.000000000 
Par# 33457#  S(  6,  6)( 29, 13)(  4,   1) | 0.521371912 0.521371912 0.521371912 0.000000000 
Par# 33458#  S(  1,  7)( 29, 13)(  4,   1) | 0.616882118 0.616882118 0.616882118 0.000000000 
Par# 33459#  S(  2,  7)( 29, 13)(  4,   1) | 0.592753447 0.592753447 0.592753447 0.000000000 
Par# 33460#  S(  3,  7)( 29, 13)(  4,   1) | 0.420881076 0.420881076 0.420881076 0.000000000 
Par# 33461#  S(  4,  7)( 29, 13)(  4,   1) | 0.471725835 0.471725835 0.471725835 0.000000000 
Par# 33462#  S(  5,  7)( 29, 13)(  4,   1) | 0.464908323 0.464908323 0.464908323 0.000000000 
Par# 33463#  S(  6,  7)( 29, 13)(  4,   1) | 0.478628088 0.478628088 0.478628088 0.000000000 
Par# 33464#  S(  7,  7)( 29, 13)(  4,   1) | 1.000000000 1.000000000 1.000000000 0.000000000 
Par# 33465#  S(  1,  1)( 30, 13)(  4,   1) | 0.383117882 0.383117882 0.383117882 0.000000000 
Par# 33466#  S(  2,  2)( 30, 13)(  4,   1) | 0.407246553 0.407246553 0.407246553 0.000000000 
Par# 33467#  S(  3,  3)( 30, 13)(  4,   1) | 0.579118924 0.579118924 0.579118924 0.000000000 
Par# 33468#  S(  4,  4)( 30, 13)(  4,   1) | 0.528274165 0.528274165 0.528274165 0.000000000 
Par# 33469#  S(  5,  5)( 30, 13)(  4,   1) | 0.535091677 0.535091677 0.535091677 0.000000000 
Par# 33470#  S(  6,  6)( 30, 13)(  4,   1) | 0.521371912 0.521371912 0.521371912 0.000000000 
Par# 33471#  S(  1,  7)( 30, 13)(  4,   1) | 0.616882118 0.616882118 0.616882118 0.000000000 
Par# 33472#  S(  2,  7)( 30, 13)(  4,   1) | 0.592753447 0.592753447 0.592753447 0.000000000 
Par# 33473#  S(  3,  7)( 30, 13)(  4,   1) | 0.420881076 0.420881076 0.420881076 0.000000000 
Par# 33474#  S(  4,  7)( 30, 13)(  4,   1) | 0.471725835 0.471725835 0.471725835 0.000000000 
Par# 33475#  S(  5,  7)( 30, 13)(  4,   1) | 0.464908323 0.464908323 0.464908323 0.000000000 
Par# 33476#  S(  6,  7)( 30, 13)(  4,   1) | 0.478628088 0.478628088 0.478628088 0.000000000 
Par# 33477#  S(  7,  7)( 30, 13)(  4,   1) | 1.000000000 1.000000000 1.000000000 0.000000000 
Par# 33478#  S(  1,  1)( 31, 13)(  4,   1) | 0.383117882 0.383117882 0.383117882 0.000000000 
Par# 33479#  S(  2,  2)( 31, 13)(  4,   1) | 0.407246553 0.407246553 0.407246553 0.000000000 
Par# 33480#  S(  3,  3)( 31, 13)(  4,   1) | 0.579118924 0.579118924 0.579118924 0.000000000 
Par# 33481#  S(  4,  4)( 31, 13)(  4,   1) | 0.528274165 0.528274165 0.528274165 0.000000000 
Par# 33482#  S(  5,  5)( 31, 13)(  4,   1) | 0.535091677 0.535091677 0.535091677 0.000000000 
Par# 33483#  S(  6,  6)( 31, 13)(  4,   1) | 0.521371912 0.521371912 0.521371912 0.000000000 
Par# 33484#  S(  1,  7)( 31, 13)(  4,   1) | 0.616882118 0.616882118 0.616882118 0.000000000 
Par# 33485#  S(  2,  7)( 31, 13)(  4,   1) | 0.592753447 0.592753447 0.592753447 0.000000000 
Par# 33486#  S(  3,  7)( 31, 13)(  4,   1) | 0.420881076 0.420881076 0.420881076 0.000000000 
Par# 33487#  S(  4,  7)( 31, 13)(  4,   1) | 0.471725835 0.471725835 0.471725835 0.000000000 
Par# 33488#  S(  5,  7)( 31, 13)(  4,   1) | 0.464908323 0.464908323 0.464908323 0.000000000 
Par# 33489#  S(  6,  7)( 31, 13)(  4,   1) | 0.478628088 0.478628088 0.478628088 0.000000000 
Par# 33490#  S(  7,  7)( 31, 13)(  4,   1) | 1.000000000 1.000000000 1.000000000 0.000000000 
Par# 33491#  S(  1,  1)( 32, 13)(  4,   1) | 0.383117882 0.383117882 0.383117882 0.000000000 
Par# 33492#  S(  2,  2)( 32, 13)(  4,   1) | 0.407246553 0.407246553 0.407246553 0.000000000 
Par# 33493#  S(  3,  3)( 32, 13)(  4,   1) | 0.579118924 0.579118924 0.579118924 0.000000000 
Par# 33494#  S(  4,  4)( 32, 13)(  4,   1) | 0.528274165 0.528274165 0.528274165 0.000000000 
Par# 33495#  S(  5,  5)( 32, 13)(  4,   1) | 0.535091677 0.535091677 0.535091677 0.000000000 
Par# 33496#  S(  6,  6)( 32, 13)(  4,   1) | 0.521371912 0.521371912 0.521371912 0.000000000 
Par# 33497#  S(  1,  7)( 32, 13)(  4,   1) | 0.616882118 0.616882118 0.616882118 0.000000000 
Par# 33498#  S(  2,  7)( 32, 13)(  4,   1) | 0.592753447 0.592753447 0.592753447 0.000000000 
Par# 33499#  S(  3,  7)( 32, 13)(  4,   1) | 0.420881076 0.420881076 0.420881076 0.000000000 
Par# 33500#  S(  4,  7)( 32, 13)(  4,   1) | 0.471725835 0.471725835 0.471725835 0.000000000 
Par# 33501#  S(  5,  7)( 32, 13)(  4,   1) | 0.464908323 0.464908323 0.464908323 0.000000000 
Par# 33502#  S(  6,  7)( 32, 13)(  4,   1) | 0.478628088 0.478628088 0.478628088 0.000000000 
Par# 33503#  S(  7,  7)( 32, 13)(  4,   1) | 1.000000000 1.000000000 1.000000000 0.000000000 
Par# 33504#  S(  1,  1)( 33, 13)(  4,   1) | 0.383117882 0.383117882 0.383117882 0.000000000 
Par# 33505#  S(  2,  2)( 33, 13)(  4,   1) | 0.407246553 0.407246553 0.407246553 0.000000000 
Par# 33506#  S(  3,  3)( 33, 13)(  4,   1) | 0.579118924 0.579118924 0.579118924 0.000000000 
Par# 33507#  S(  4,  4)( 33, 13)(  4,   1) | 0.528274165 0.528274165 0.528274165 0.000000000 
Par# 33508#  S(  5,  5)( 33, 13)(  4,   1) | 0.535091677 0.535091677 0.535091677 0.000000000 
Par# 33509#  S(  6,  6)( 33, 13)(  4,   1) | 0.521371912 0.521371912 0.521371912 0.000000000 
Par# 33510#  S(  1,  7)( 33, 13)(  4,   1) | 0.616882118 0.616882118 0.616882118 0.000000000 
Par# 33511#  S(  2,  7)( 33, 13)(  4,   1) | 0.592753447 0.592753447 0.592753447 0.000000000 
Par# 33512#  S(  3,  7)( 33, 13)(  4,   1) | 0.420881076 0.420881076 0.420881076 0.000000000 
Par# 33513#  S(  4,  7)( 33, 13)(  4,   1) | 0.471725835 0.471725835 0.471725835 0.000000000 
Par# 33514#  S(  5,  7)( 33, 13)(  4,   1) | 0.464908323 0.464908323 0.464908323 0.000000000 
Par# 33515#  S(  6,  7)( 33, 13)(  4,   1) | 0.478628088 0.478628088 0.478628088 0.000000000 
Par# 33516#  S(  7,  7)( 33, 13)(  4,   1) | 1.000000000 1.000000000 1.000000000 0.000000000 
Par# 33517#  S(  1,  1)( 34, 13)(  4,   1) | 0.383117882 0.383117882 0.383117882 0.000000000 
Par# 33518#  S(  2,  2)( 34, 13)(  4,   1) | 0.407246553 0.407246553 0.407246553 0.000000000 
Par# 33519#  S(  3,  3)( 34, 13)(  4,   1) | 0.579118924 0.579118924 0.579118924 0.000000000 
Par# 33520#  S(  4,  4)( 34, 13)(  4,   1) | 0.528274165 0.528274165 0.528274165 0.000000000 
Par# 33521#  S(  5,  5)( 34, 13)(  4,   1) | 0.535091677 0.535091677 0.535091677 0.000000000 
Par# 33522#  S(  6,  6)( 34, 13)(  4,   1) | 0.521371912 0.521371912 0.521371912 0.000000000 
Par# 33523#  S(  1,  7)( 34, 13)(  4,   1) | 0.616882118 0.616882118 0.616882118 0.000000000 
Par# 33524#  S(  2,  7)( 34, 13)(  4,   1) | 0.592753447 0.592753447 0.592753447 0.000000000 
Par# 33525#  S(  3,  7)( 34, 13)(  4,   1) | 0.420881076 0.420881076 0.420881076 0.000000000 
Par# 33526#  S(  4,  7)( 34, 13)(  4,   1) | 0.471725835 0.471725835 0.471725835 0.000000000 
Par# 33527#  S(  5,  7)( 34, 13)(  4,   1) | 0.464908323 0.464908323 0.464908323 0.000000000 
Par# 33528#  S(  6,  7)( 34, 13)(  4,   1) | 0.478628088 0.478628088 0.478628088 0.000000000 
Par# 33529#  S(  7,  7)( 34, 13)(  4,   1) | 1.000000000 1.000000000 1.000000000 0.000000000 
Par# 33530#  S(  1,  1)( 35, 13)(  4,   1) | 0.383117882 0.383117882 0.383117882 0.000000000 
Par# 33531#  S(  2,  2)( 35, 13)(  4,   1) | 0.407246553 0.407246553 0.407246553 0.000000000 
Par# 33532#  S(  3,  3)( 35, 13)(  4,   1) | 0.579118924 0.579118924 0.579118924 0.000000000 
Par# 33533#  S(  4,  4)( 35, 13)(  4,   1) | 0.528274165 0.528274165 0.528274165 0.000000000 
Par# 33534#  S(  5,  5)( 35, 13)(  4,   1) | 0.535091677 0.535091677 0.535091677 0.000000000 
Par# 33535#  S(  6,  6)( 35, 13)(  4,   1) | 0.521371912 0.521371912 0.521371912 0.000000000 
Par# 33536#  S(  1,  7)( 35, 13)(  4,   1) | 0.616882118 0.616882118 0.616882118 0.000000000 
Par# 33537#  S(  2,  7)( 35, 13)(  4,   1) | 0.592753447 0.592753447 0.592753447 0.000000000 
Par# 33538#  S(  3,  7)( 35, 13)(  4,   1) | 0.420881076 0.420881076 0.420881076 0.000000000 
Par# 33539#  S(  4,  7)( 35, 13)(  4,   1) | 0.471725835 0.471725835 0.471725835 0.000000000 
Par# 33540#  S(  5,  7)( 35, 13)(  4,   1) | 0.464908323 0.464908323 0.464908323 0.000000000 
Par# 33541#  S(  6,  7)( 35, 13)(  4,   1) | 0.478628088 0.478628088 0.478628088 0.000000000 
Par# 33542#  S(  7,  7)( 35, 13)(  4,   1) | 1.000000000 1.000000000 1.000000000 0.000000000 
Par# 33543#  S(  1,  1)( 36, 13)(  4,   1) | 0.383117882 0.383117882 0.383117882 0.000000000 
Par# 33544#  S(  2,  2)( 36, 13)(  4,   1) | 0.407246553 0.407246553 0.407246553 0.000000000 
Par# 33545#  S(  3,  3)( 36, 13)(  4,   1) | 0.579118924 0.579118924 0.579118924 0.000000000 
Par# 33546#  S(  4,  4)( 36, 13)(  4,   1) | 0.528274165 0.528274165 0.528274165 0.000000000 
Par# 33547#  S(  5,  5)( 36, 13)(  4,   1) | 0.535091677 0.535091677 0.535091677 0.000000000 
Par# 33548#  S(  6,  6)( 36, 13)(  4,   1) | 0.521371912 0.521371912 0.521371912 0.000000000 
Par# 33549#  S(  1,  7)( 36, 13)(  4,   1) | 0.616882118 0.616882118 0.616882118 0.000000000 
Par# 33550#  S(  2,  7)( 36, 13)(  4,   1) | 0.592753447 0.592753447 0.592753447 0.000000000 
Par# 33551#  S(  3,  7)( 36, 13)(  4,   1) | 0.420881076 0.420881076 0.420881076 0.000000000 
Par# 33552#  S(  4,  7)( 36, 13)(  4,   1) | 0.471725835 0.471725835 0.471725835 0.000000000 
Par# 33553#  S(  5,  7)( 36, 13)(  4,   1) | 0.464908323 0.464908323 0.464908323 0.000000000 
Par# 33554#  S(  6,  7)( 36, 13)(  4,   1) | 0.478628088 0.478628088 0.478628088 0.000000000 
Par# 33555#  S(  7,  7)( 36, 13)(  4,   1) | 1.000000000 1.000000000 1.000000000 0.000000000 
Par# 33556#  S(  1,  1)( 37, 13)(  4,   1) | 0.383117882 0.383117882 0.383117882 0.000000000 
Par# 33557#  S(  2,  2)( 37, 13)(  4,   1) | 0.407246553 0.407246553 0.407246553 0.000000000 
Par# 33558#  S(  3,  3)( 37, 13)(  4,   1) | 0.579118924 0.579118924 0.579118924 0.000000000 
Par# 33559#  S(  4,  4)( 37, 13)(  4,   1) | 0.528274165 0.528274165 0.528274165 0.000000000 
Par# 33560#  S(  5,  5)( 37, 13)(  4,   1) | 0.535091677 0.535091677 0.535091677 0.000000000 
Par# 33561#  S(  6,  6)( 37, 13)(  4,   1) | 0.521371912 0.521371912 0.521371912 0.000000000 
Par# 33562#  S(  1,  7)( 37, 13)(  4,   1) | 0.616882118 0.616882118 0.616882118 0.000000000 
Par# 33563#  S(  2,  7)( 37, 13)(  4,   1) | 0.592753447 0.592753447 0.592753447 0.000000000 
Par# 33564#  S(  3,  7)( 37, 13)(  4,   1) | 0.420881076 0.420881076 0.420881076 0.000000000 
Par# 33565#  S(  4,  7)( 37, 13)(  4,   1) | 0.471725835 0.471725835 0.471725835 0.000000000 
Par# 33566#  S(  5,  7)( 37, 13)(  4,   1) | 0.464908323 0.464908323 0.464908323 0.000000000 
Par# 33567#  S(  6,  7)( 37, 13)(  4,   1) | 0.478628088 0.478628088 0.478628088 0.000000000 
Par# 33568#  S(  7,  7)( 37, 13)(  4,   1) | 1.000000000 1.000000000 1.000000000 0.000000000 
Par# 33569#  S(  1,  1)( 14, 14)(  4,   1) | 0.383117882 0.383117882 0.383117882 0.000000000 
Par# 33570#  S(  2,  2)( 14, 14)(  4,   1) | 0.407246553 0.407246553 0.407246553 0.000000000 
Par# 33571#  S(  3,  3)( 14, 14)(  4,   1) | 0.579118924 0.579118924 0.579118924 0.000000000 
Par# 33572#  S(  4,  4)( 14, 14)(  4,   1) | 0.528274165 0.528274165 0.528274165 0.000000000 
Par# 33573#  S(  5,  5)( 14, 14)(  4,   1) | 0.535091677 0.535091677 0.535091677 0.000000000 
Par# 33574#  S(  6,  6)( 14, 14)(  4,   1) | 0.521371912 0.521371912 0.521371912 0.000000000 
Par# 33575#  S(  1,  7)( 14, 14)(  4,   1) | 0.616882118 0.616882118 0.616882118 0.000000000 
Par# 33576#  S(  2,  7)( 14, 14)(  4,   1) | 0.592753447 0.592753447 0.592753447 0.000000000 
Par# 33577#  S(  3,  7)( 14, 14)(  4,   1) | 0.420881076 0.420881076 0.420881076 0.000000000 
Par# 33578#  S(  4,  7)( 14, 14)(  4,   1) | 0.471725835 0.471725835 0.471725835 0.000000000 
Par# 33579#  S(  5,  7)( 14, 14)(  4,   1) | 0.464908323 0.464908323 0.464908323 0.000000000 
Par# 33580#  S(  6,  7)( 14, 14)(  4,   1) | 0.478628088 0.478628088 0.478628088 0.000000000 
Par# 33581#  S(  7,  7)( 14, 14)(  4,   1) | 1.000000000 1.000000000 1.000000000 0.000000000 
Par# 33582#  S(  1,  1)( 15, 14)(  4,   1) | 0.383117882 0.383117882 0.383117882 0.000000000 
Par# 33583#  S(  2,  2)( 15, 14)(  4,   1) | 0.407246553 0.407246553 0.407246553 0.000000000 
Par# 33584#  S(  3,  3)( 15, 14)(  4,   1) | 0.579118924 0.579118924 0.579118924 0.000000000 
Par# 33585#  S(  4,  4)( 15, 14)(  4,   1) | 0.528274165 0.528274165 0.528274165 0.000000000 
Par# 33586#  S(  5,  5)( 15, 14)(  4,   1) | 0.535091677 0.535091677 0.535091677 0.000000000 
Par# 33587#  S(  6,  6)( 15, 14)(  4,   1) | 0.521371912 0.521371912 0.521371912 0.000000000 
Par# 33588#  S(  1,  7)( 15, 14)(  4,   1) | 0.616882118 0.616882118 0.616882118 0.000000000 
Par# 33589#  S(  2,  7)( 15, 14)(  4,   1) | 0.592753447 0.592753447 0.592753447 0.000000000 
Par# 33590#  S(  3,  7)( 15, 14)(  4,   1) | 0.420881076 0.420881076 0.420881076 0.000000000 
Par# 33591#  S(  4,  7)( 15, 14)(  4,   1) | 0.471725835 0.471725835 0.471725835 0.000000000 
Par# 33592#  S(  5,  7)( 15, 14)(  4,   1) | 0.464908323 0.464908323 0.464908323 0.000000000 
Par# 33593#  S(  6,  7)( 15, 14)(  4,   1) | 0.478628088 0.478628088 0.478628088 0.000000000 
Par# 33594#  S(  7,  7)( 15, 14)(  4,   1) | 1.000000000 1.000000000 1.000000000 0.000000000 
Par# 33595#  S(  1,  1)( 16, 14)(  4,   1) | 0.383117882 0.383117882 0.383117882 0.000000000 
Par# 33596#  S(  2,  2)( 16, 14)(  4,   1) | 0.407246553 0.407246553 0.407246553 0.000000000 
Par# 33597#  S(  3,  3)( 16, 14)(  4,   1) | 0.579118924 0.579118924 0.579118924 0.000000000 
Par# 33598#  S(  4,  4)( 16, 14)(  4,   1) | 0.528274165 0.528274165 0.528274165 0.000000000 
Par# 33599#  S(  5,  5)( 16, 14)(  4,   1) | 0.535091677 0.535091677 0.535091677 0.000000000 
Par# 33600#  S(  6,  6)( 16, 14)(  4,   1) | 0.521371912 0.521371912 0.521371912 0.000000000 
Par# 33601#  S(  1,  7)( 16, 14)(  4,   1) | 0.616882118 0.616882118 0.616882118 0.000000000 
Par# 33602#  S(  2,  7)( 16, 14)(  4,   1) | 0.592753447 0.592753447 0.592753447 0.000000000 
Par# 33603#  S(  3,  7)( 16, 14)(  4,   1) | 0.420881076 0.420881076 0.420881076 0.000000000 
Par# 33604#  S(  4,  7)( 16, 14)(  4,   1) | 0.471725835 0.471725835 0.471725835 0.000000000 
Par# 33605#  S(  5,  7)( 16, 14)(  4,   1) | 0.464908323 0.464908323 0.464908323 0.000000000 
Par# 33606#  S(  6,  7)( 16, 14)(  4,   1) | 0.478628088 0.478628088 0.478628088 0.000000000 
Par# 33607#  S(  7,  7)( 16, 14)(  4,   1) | 1.000000000 1.000000000 1.000000000 0.000000000 
Par# 33608#  S(  1,  1)( 17, 14)(  4,   1) | 0.383117882 0.383117882 0.383117882 0.000000000 
Par# 33609#  S(  2,  2)( 17, 14)(  4,   1) | 0.407246553 0.407246553 0.407246553 0.000000000 
Par# 33610#  S(  3,  3)( 17, 14)(  4,   1) | 0.579118924 0.579118924 0.579118924 0.000000000 
Par# 33611#  S(  4,  4)( 17, 14)(  4,   1) | 0.528274165 0.528274165 0.528274165 0.000000000 
Par# 33612#  S(  5,  5)( 17, 14)(  4,   1) | 0.535091677 0.535091677 0.535091677 0.000000000 
Par# 33613#  S(  6,  6)( 17, 14)(  4,   1) | 0.521371912 0.521371912 0.521371912 0.000000000 
Par# 33614#  S(  1,  7)( 17, 14)(  4,   1) | 0.616882118 0.616882118 0.616882118 0.000000000 
Par# 33615#  S(  2,  7)( 17, 14)(  4,   1) | 0.592753447 0.592753447 0.592753447 0.000000000 
Par# 33616#  S(  3,  7)( 17, 14)(  4,   1) | 0.420881076 0.420881076 0.420881076 0.000000000 
Par# 33617#  S(  4,  7)( 17, 14)(  4,   1) | 0.471725835 0.471725835 0.471725835 0.000000000 
Par# 33618#  S(  5,  7)( 17, 14)(  4,   1) | 0.464908323 0.464908323 0.464908323 0.000000000 
Par# 33619#  S(  6,  7)( 17, 14)(  4,   1) | 0.478628088 0.478628088 0.478628088 0.000000000 
Par# 33620#  S(  7,  7)( 17, 14)(  4,   1) | 1.000000000 1.000000000 1.000000000 0.000000000 
Par# 33621#  S(  1,  1)( 18, 14)(  4,   1) | 0.383117882 0.383117882 0.383117882 0.000000000 
Par# 33622#  S(  2,  2)( 18, 14)(  4,   1) | 0.407246553 0.407246553 0.407246553 0.000000000 
Par# 33623#  S(  3,  3)( 18, 14)(  4,   1) | 0.579118924 0.579118924 0.579118924 0.000000000 
Par# 33624#  S(  4,  4)( 18, 14)(  4,   1) | 0.528274165 0.528274165 0.528274165 0.000000000 
Par# 33625#  S(  5,  5)( 18, 14)(  4,   1) | 0.535091677 0.535091677 0.535091677 0.000000000 
Par# 33626#  S(  6,  6)( 18, 14)(  4,   1) | 0.521371912 0.521371912 0.521371912 0.000000000 
Par# 33627#  S(  1,  7)( 18, 14)(  4,   1) | 0.616882118 0.616882118 0.616882118 0.000000000 
Par# 33628#  S(  2,  7)( 18, 14)(  4,   1) | 0.592753447 0.592753447 0.592753447 0.000000000 
Par# 33629#  S(  3,  7)( 18, 14)(  4,   1) | 0.420881076 0.420881076 0.420881076 0.000000000 
Par# 33630#  S(  4,  7)( 18, 14)(  4,   1) | 0.471725835 0.471725835 0.471725835 0.000000000 
Par# 33631#  S(  5,  7)( 18, 14)(  4,   1) | 0.464908323 0.464908323 0.464908323 0.000000000 
Par# 33632#  S(  6,  7)( 18, 14)(  4,   1) | 0.478628088 0.478628088 0.478628088 0.000000000 
Par# 33633#  S(  7,  7)( 18, 14)(  4,   1) | 1.000000000 1.000000000 1.000000000 0.000000000 
Par# 33634#  S(  1,  1)( 19, 14)(  4,   1) | 0.383117882 0.383117882 0.383117882 0.000000000 
Par# 33635#  S(  2,  2)( 19, 14)(  4,   1) | 0.407246553 0.407246553 0.407246553 0.000000000 
Par# 33636#  S(  3,  3)( 19, 14)(  4,   1) | 0.579118924 0.579118924 0.579118924 0.000000000 
Par# 33637#  S(  4,  4)( 19, 14)(  4,   1) | 0.528274165 0.528274165 0.528274165 0.000000000 
Par# 33638#  S(  5,  5)( 19, 14)(  4,   1) | 0.535091677 0.535091677 0.535091677 0.000000000 
Par# 33639#  S(  6,  6)( 19, 14)(  4,   1) | 0.521371912 0.521371912 0.521371912 0.000000000 
Par# 33640#  S(  1,  7)( 19, 14)(  4,   1) | 0.616882118 0.616882118 0.616882118 0.000000000 
Par# 33641#  S(  2,  7)( 19, 14)(  4,   1) | 0.592753447 0.592753447 0.592753447 0.000000000 
Par# 33642#  S(  3,  7)( 19, 14)(  4,   1) | 0.420881076 0.420881076 0.420881076 0.000000000 
Par# 33643#  S(  4,  7)( 19, 14)(  4,   1) | 0.471725835 0.471725835 0.471725835 0.000000000 
Par# 33644#  S(  5,  7)( 19, 14)(  4,   1) | 0.464908323 0.464908323 0.464908323 0.000000000 
Par# 33645#  S(  6,  7)( 19, 14)(  4,   1) | 0.478628088 0.478628088 0.478628088 0.000000000 
Par# 33646#  S(  7,  7)( 19, 14)(  4,   1) | 1.000000000 1.000000000 1.000000000 0.000000000 
Par# 33647#  S(  1,  1)( 20, 14)(  4,   1) | 0.383117882 0.383117882 0.383117882 0.000000000 
Par# 33648#  S(  2,  2)( 20, 14)(  4,   1) | 0.407246553 0.407246553 0.407246553 0.000000000 
Par# 33649#  S(  3,  3)( 20, 14)(  4,   1) | 0.579118924 0.579118924 0.579118924 0.000000000 
Par# 33650#  S(  4,  4)( 20, 14)(  4,   1) | 0.528274165 0.528274165 0.528274165 0.000000000 
Par# 33651#  S(  5,  5)( 20, 14)(  4,   1) | 0.535091677 0.535091677 0.535091677 0.000000000 
Par# 33652#  S(  6,  6)( 20, 14)(  4,   1) | 0.521371912 0.521371912 0.521371912 0.000000000 
Par# 33653#  S(  1,  7)( 20, 14)(  4,   1) | 0.616882118 0.616882118 0.616882118 0.000000000 
Par# 33654#  S(  2,  7)( 20, 14)(  4,   1) | 0.592753447 0.592753447 0.592753447 0.000000000 
Par# 33655#  S(  3,  7)( 20, 14)(  4,   1) | 0.420881076 0.420881076 0.420881076 0.000000000 
Par# 33656#  S(  4,  7)( 20, 14)(  4,   1) | 0.471725835 0.471725835 0.471725835 0.000000000 
Par# 33657#  S(  5,  7)( 20, 14)(  4,   1) | 0.464908323 0.464908323 0.464908323 0.000000000 
Par# 33658#  S(  6,  7)( 20, 14)(  4,   1) | 0.478628088 0.478628088 0.478628088 0.000000000 
Par# 33659#  S(  7,  7)( 20, 14)(  4,   1) | 1.000000000 1.000000000 1.000000000 0.000000000 
Par# 33660#  S(  1,  1)( 21, 14)(  4,   1) | 0.383117882 0.383117882 0.383117882 0.000000000 
Par# 33661#  S(  2,  2)( 21, 14)(  4,   1) | 0.407246553 0.407246553 0.407246553 0.000000000 
Par# 33662#  S(  3,  3)( 21, 14)(  4,   1) | 0.579118924 0.579118924 0.579118924 0.000000000 
Par# 33663#  S(  4,  4)( 21, 14)(  4,   1) | 0.528274165 0.528274165 0.528274165 0.000000000 
Par# 33664#  S(  5,  5)( 21, 14)(  4,   1) | 0.535091677 0.535091677 0.535091677 0.000000000 
Par# 33665#  S(  6,  6)( 21, 14)(  4,   1) | 0.521371912 0.521371912 0.521371912 0.000000000 
Par# 33666#  S(  1,  7)( 21, 14)(  4,   1) | 0.616882118 0.616882118 0.616882118 0.000000000 
Par# 33667#  S(  2,  7)( 21, 14)(  4,   1) | 0.592753447 0.592753447 0.592753447 0.000000000 
Par# 33668#  S(  3,  7)( 21, 14)(  4,   1) | 0.420881076 0.420881076 0.420881076 0.000000000 
Par# 33669#  S(  4,  7)( 21, 14)(  4,   1) | 0.471725835 0.471725835 0.471725835 0.000000000 
Par# 33670#  S(  5,  7)( 21, 14)(  4,   1) | 0.464908323 0.464908323 0.464908323 0.000000000 
Par# 33671#  S(  6,  7)( 21, 14)(  4,   1) | 0.478628088 0.478628088 0.478628088 0.000000000 
Par# 33672#  S(  7,  7)( 21, 14)(  4,   1) | 1.000000000 1.000000000 1.000000000 0.000000000 
Par# 33673#  S(  1,  1)( 22, 14)(  4,   1) | 0.383117882 0.383117882 0.383117882 0.000000000 
Par# 33674#  S(  2,  2)( 22, 14)(  4,   1) | 0.407246553 0.407246553 0.407246553 0.000000000 
Par# 33675#  S(  3,  3)( 22, 14)(  4,   1) | 0.579118924 0.579118924 0.579118924 0.000000000 
Par# 33676#  S(  4,  4)( 22, 14)(  4,   1) | 0.528274165 0.528274165 0.528274165 0.000000000 
Par# 33677#  S(  5,  5)( 22, 14)(  4,   1) | 0.535091677 0.535091677 0.535091677 0.000000000 
Par# 33678#  S(  6,  6)( 22, 14)(  4,   1) | 0.521371912 0.521371912 0.521371912 0.000000000 
Par# 33679#  S(  1,  7)( 22, 14)(  4,   1) | 0.616882118 0.616882118 0.616882118 0.000000000 
Par# 33680#  S(  2,  7)( 22, 14)(  4,   1) | 0.592753447 0.592753447 0.592753447 0.000000000 
Par# 33681#  S(  3,  7)( 22, 14)(  4,   1) | 0.420881076 0.420881076 0.420881076 0.000000000 
Par# 33682#  S(  4,  7)( 22, 14)(  4,   1) | 0.471725835 0.471725835 0.471725835 0.000000000 
Par# 33683#  S(  5,  7)( 22, 14)(  4,   1) | 0.464908323 0.464908323 0.464908323 0.000000000 
Par# 33684#  S(  6,  7)( 22, 14)(  4,   1) | 0.478628088 0.478628088 0.478628088 0.000000000 
Par# 33685#  S(  7,  7)( 22, 14)(  4,   1) | 1.000000000 1.000000000 1.000000000 0.000000000 
Par# 33686#  S(  1,  1)( 23, 14)(  4,   1) | 0.383117882 0.383117882 0.383117882 0.000000000 
Par# 33687#  S(  2,  2)( 23, 14)(  4,   1) | 0.407246553 0.407246553 0.407246553 0.000000000 
Par# 33688#  S(  3,  3)( 23, 14)(  4,   1) | 0.579118924 0.579118924 0.579118924 0.000000000 
Par# 33689#  S(  4,  4)( 23, 14)(  4,   1) | 0.528274165 0.528274165 0.528274165 0.000000000 
Par# 33690#  S(  5,  5)( 23, 14)(  4,   1) | 0.535091677 0.535091677 0.535091677 0.000000000 
Par# 33691#  S(  6,  6)( 23, 14)(  4,   1) | 0.521371912 0.521371912 0.521371912 0.000000000 
Par# 33692#  S(  1,  7)( 23, 14)(  4,   1) | 0.616882118 0.616882118 0.616882118 0.000000000 
Par# 33693#  S(  2,  7)( 23, 14)(  4,   1) | 0.592753447 0.592753447 0.592753447 0.000000000 
Par# 33694#  S(  3,  7)( 23, 14)(  4,   1) | 0.420881076 0.420881076 0.420881076 0.000000000 
Par# 33695#  S(  4,  7)( 23, 14)(  4,   1) | 0.471725835 0.471725835 0.471725835 0.000000000 
Par# 33696#  S(  5,  7)( 23, 14)(  4,   1) | 0.464908323 0.464908323 0.464908323 0.000000000 
Par# 33697#  S(  6,  7)( 23, 14)(  4,   1) | 0.478628088 0.478628088 0.478628088 0.000000000 
Par# 33698#  S(  7,  7)( 23, 14)(  4,   1) | 1.000000000 1.000000000 1.000000000 0.000000000 
Par# 33699#  S(  1,  1)( 24, 14)(  4,   1) | 0.383117882 0.383117882 0.383117882 0.000000000 
Par# 33700#  S(  2,  2)( 24, 14)(  4,   1) | 0.407246553 0.407246553 0.407246553 0.000000000 
Par# 33701#  S(  3,  3)( 24, 14)(  4,   1) | 0.579118924 0.579118924 0.579118924 0.000000000 
Par# 33702#  S(  4,  4)( 24, 14)(  4,   1) | 0.528274165 0.528274165 0.528274165 0.000000000 
Par# 33703#  S(  5,  5)( 24, 14)(  4,   1) | 0.535091677 0.535091677 0.535091677 0.000000000 
Par# 33704#  S(  6,  6)( 24, 14)(  4,   1) | 0.521371912 0.521371912 0.521371912 0.000000000 
Par# 33705#  S(  1,  7)( 24, 14)(  4,   1) | 0.616882118 0.616882118 0.616882118 0.000000000 
Par# 33706#  S(  2,  7)( 24, 14)(  4,   1) | 0.592753447 0.592753447 0.592753447 0.000000000 
Par# 33707#  S(  3,  7)( 24, 14)(  4,   1) | 0.420881076 0.420881076 0.420881076 0.000000000 
Par# 33708#  S(  4,  7)( 24, 14)(  4,   1) | 0.471725835 0.471725835 0.471725835 0.000000000 
Par# 33709#  S(  5,  7)( 24, 14)(  4,   1) | 0.464908323 0.464908323 0.464908323 0.000000000 
Par# 33710#  S(  6,  7)( 24, 14)(  4,   1) | 0.478628088 0.478628088 0.478628088 0.000000000 
Par# 33711#  S(  7,  7)( 24, 14)(  4,   1) | 1.000000000 1.000000000 1.000000000 0.000000000 
Par# 33712#  S(  1,  1)( 25, 14)(  4,   1) | 0.383117882 0.383117882 0.383117882 0.000000000 
Par# 33713#  S(  2,  2)( 25, 14)(  4,   1) | 0.407246553 0.407246553 0.407246553 0.000000000 
Par# 33714#  S(  3,  3)( 25, 14)(  4,   1) | 0.579118924 0.579118924 0.579118924 0.000000000 
Par# 33715#  S(  4,  4)( 25, 14)(  4,   1) | 0.528274165 0.528274165 0.528274165 0.000000000 
Par# 33716#  S(  5,  5)( 25, 14)(  4,   1) | 0.535091677 0.535091677 0.535091677 0.000000000 
Par# 33717#  S(  6,  6)( 25, 14)(  4,   1) | 0.521371912 0.521371912 0.521371912 0.000000000 
Par# 33718#  S(  1,  7)( 25, 14)(  4,   1) | 0.616882118 0.616882118 0.616882118 0.000000000 
Par# 33719#  S(  2,  7)( 25, 14)(  4,   1) | 0.592753447 0.592753447 0.592753447 0.000000000 
Par# 33720#  S(  3,  7)( 25, 14)(  4,   1) | 0.420881076 0.420881076 0.420881076 0.000000000 
Par# 33721#  S(  4,  7)( 25, 14)(  4,   1) | 0.471725835 0.471725835 0.471725835 0.000000000 
Par# 33722#  S(  5,  7)( 25, 14)(  4,   1) | 0.464908323 0.464908323 0.464908323 0.000000000 
Par# 33723#  S(  6,  7)( 25, 14)(  4,   1) | 0.478628088 0.478628088 0.478628088 0.000000000 
Par# 33724#  S(  7,  7)( 25, 14)(  4,   1) | 1.000000000 1.000000000 1.000000000 0.000000000 
Par# 33725#  S(  1,  1)( 26, 14)(  4,   1) | 0.383117882 0.383117882 0.383117882 0.000000000 
Par# 33726#  S(  2,  2)( 26, 14)(  4,   1) | 0.407246553 0.407246553 0.407246553 0.000000000 
Par# 33727#  S(  3,  3)( 26, 14)(  4,   1) | 0.579118924 0.579118924 0.579118924 0.000000000 
Par# 33728#  S(  4,  4)( 26, 14)(  4,   1) | 0.528274165 0.528274165 0.528274165 0.000000000 
Par# 33729#  S(  5,  5)( 26, 14)(  4,   1) | 0.535091677 0.535091677 0.535091677 0.000000000 
Par# 33730#  S(  6,  6)( 26, 14)(  4,   1) | 0.521371912 0.521371912 0.521371912 0.000000000 
Par# 33731#  S(  1,  7)( 26, 14)(  4,   1) | 0.616882118 0.616882118 0.616882118 0.000000000 
Par# 33732#  S(  2,  7)( 26, 14)(  4,   1) | 0.592753447 0.592753447 0.592753447 0.000000000 
Par# 33733#  S(  3,  7)( 26, 14)(  4,   1) | 0.420881076 0.420881076 0.420881076 0.000000000 
Par# 33734#  S(  4,  7)( 26, 14)(  4,   1) | 0.471725835 0.471725835 0.471725835 0.000000000 
Par# 33735#  S(  5,  7)( 26, 14)(  4,   1) | 0.464908323 0.464908323 0.464908323 0.000000000 
Par# 33736#  S(  6,  7)( 26, 14)(  4,   1) | 0.478628088 0.478628088 0.478628088 0.000000000 
Par# 33737#  S(  7,  7)( 26, 14)(  4,   1) | 1.000000000 1.000000000 1.000000000 0.000000000 
Par# 33738#  S(  1,  1)( 27, 14)(  4,   1) | 0.383117882 0.383117882 0.383117882 0.000000000 
Par# 33739#  S(  2,  2)( 27, 14)(  4,   1) | 0.407246553 0.407246553 0.407246553 0.000000000 
Par# 33740#  S(  3,  3)( 27, 14)(  4,   1) | 0.579118924 0.579118924 0.579118924 0.000000000 
Par# 33741#  S(  4,  4)( 27, 14)(  4,   1) | 0.528274165 0.528274165 0.528274165 0.000000000 
Par# 33742#  S(  5,  5)( 27, 14)(  4,   1) | 0.535091677 0.535091677 0.535091677 0.000000000 
Par# 33743#  S(  6,  6)( 27, 14)(  4,   1) | 0.521371912 0.521371912 0.521371912 0.000000000 
Par# 33744#  S(  1,  7)( 27, 14)(  4,   1) | 0.616882118 0.616882118 0.616882118 0.000000000 
Par# 33745#  S(  2,  7)( 27, 14)(  4,   1) | 0.592753447 0.592753447 0.592753447 0.000000000 
Par# 33746#  S(  3,  7)( 27, 14)(  4,   1) | 0.420881076 0.420881076 0.420881076 0.000000000 
Par# 33747#  S(  4,  7)( 27, 14)(  4,   1) | 0.471725835 0.471725835 0.471725835 0.000000000 
Par# 33748#  S(  5,  7)( 27, 14)(  4,   1) | 0.464908323 0.464908323 0.464908323 0.000000000 
Par# 33749#  S(  6,  7)( 27, 14)(  4,   1) | 0.478628088 0.478628088 0.478628088 0.000000000 
Par# 33750#  S(  7,  7)( 27, 14)(  4,   1) | 1.000000000 1.000000000 1.000000000 0.000000000 
Par# 33751#  S(  1,  1)( 28, 14)(  4,   1) | 0.383117882 0.383117882 0.383117882 0.000000000 
Par# 33752#  S(  2,  2)( 28, 14)(  4,   1) | 0.407246553 0.407246553 0.407246553 0.000000000 
Par# 33753#  S(  3,  3)( 28, 14)(  4,   1) | 0.579118924 0.579118924 0.579118924 0.000000000 
Par# 33754#  S(  4,  4)( 28, 14)(  4,   1) | 0.528274165 0.528274165 0.528274165 0.000000000 
Par# 33755#  S(  5,  5)( 28, 14)(  4,   1) | 0.535091677 0.535091677 0.535091677 0.000000000 
Par# 33756#  S(  6,  6)( 28, 14)(  4,   1) | 0.521371912 0.521371912 0.521371912 0.000000000 
Par# 33757#  S(  1,  7)( 28, 14)(  4,   1) | 0.616882118 0.616882118 0.616882118 0.000000000 
Par# 33758#  S(  2,  7)( 28, 14)(  4,   1) | 0.592753447 0.592753447 0.592753447 0.000000000 
Par# 33759#  S(  3,  7)( 28, 14)(  4,   1) | 0.420881076 0.420881076 0.420881076 0.000000000 
Par# 33760#  S(  4,  7)( 28, 14)(  4,   1) | 0.471725835 0.471725835 0.471725835 0.000000000 
Par# 33761#  S(  5,  7)( 28, 14)(  4,   1) | 0.464908323 0.464908323 0.464908323 0.000000000 
Par# 33762#  S(  6,  7)( 28, 14)(  4,   1) | 0.478628088 0.478628088 0.478628088 0.000000000 
Par# 33763#  S(  7,  7)( 28, 14)(  4,   1) | 1.000000000 1.000000000 1.000000000 0.000000000 
Par# 33764#  S(  1,  1)( 29, 14)(  4,   1) | 0.383117882 0.383117882 0.383117882 0.000000000 
Par# 33765#  S(  2,  2)( 29, 14)(  4,   1) | 0.407246553 0.407246553 0.407246553 0.000000000 
Par# 33766#  S(  3,  3)( 29, 14)(  4,   1) | 0.579118924 0.579118924 0.579118924 0.000000000 
Par# 33767#  S(  4,  4)( 29, 14)(  4,   1) | 0.528274165 0.528274165 0.528274165 0.000000000 
Par# 33768#  S(  5,  5)( 29, 14)(  4,   1) | 0.535091677 0.535091677 0.535091677 0.000000000 
Par# 33769#  S(  6,  6)( 29, 14)(  4,   1) | 0.521371912 0.521371912 0.521371912 0.000000000 
Par# 33770#  S(  1,  7)( 29, 14)(  4,   1) | 0.616882118 0.616882118 0.616882118 0.000000000 
Par# 33771#  S(  2,  7)( 29, 14)(  4,   1) | 0.592753447 0.592753447 0.592753447 0.000000000 
Par# 33772#  S(  3,  7)( 29, 14)(  4,   1) | 0.420881076 0.420881076 0.420881076 0.000000000 
Par# 33773#  S(  4,  7)( 29, 14)(  4,   1) | 0.471725835 0.471725835 0.471725835 0.000000000 
Par# 33774#  S(  5,  7)( 29, 14)(  4,   1) | 0.464908323 0.464908323 0.464908323 0.000000000 
Par# 33775#  S(  6,  7)( 29, 14)(  4,   1) | 0.478628088 0.478628088 0.478628088 0.000000000 
Par# 33776#  S(  7,  7)( 29, 14)(  4,   1) | 1.000000000 1.000000000 1.000000000 0.000000000 
Par# 33777#  S(  1,  1)( 30, 14)(  4,   1) | 0.383117882 0.383117882 0.383117882 0.000000000 
Par# 33778#  S(  2,  2)( 30, 14)(  4,   1) | 0.407246553 0.407246553 0.407246553 0.000000000 
Par# 33779#  S(  3,  3)( 30, 14)(  4,   1) | 0.579118924 0.579118924 0.579118924 0.000000000 
Par# 33780#  S(  4,  4)( 30, 14)(  4,   1) | 0.528274165 0.528274165 0.528274165 0.000000000 
Par# 33781#  S(  5,  5)( 30, 14)(  4,   1) | 0.535091677 0.535091677 0.535091677 0.000000000 
Par# 33782#  S(  6,  6)( 30, 14)(  4,   1) | 0.521371912 0.521371912 0.521371912 0.000000000 
Par# 33783#  S(  1,  7)( 30, 14)(  4,   1) | 0.616882118 0.616882118 0.616882118 0.000000000 
Par# 33784#  S(  2,  7)( 30, 14)(  4,   1) | 0.592753447 0.592753447 0.592753447 0.000000000 
Par# 33785#  S(  3,  7)( 30, 14)(  4,   1) | 0.420881076 0.420881076 0.420881076 0.000000000 
Par# 33786#  S(  4,  7)( 30, 14)(  4,   1) | 0.471725835 0.471725835 0.471725835 0.000000000 
Par# 33787#  S(  5,  7)( 30, 14)(  4,   1) | 0.464908323 0.464908323 0.464908323 0.000000000 
Par# 33788#  S(  6,  7)( 30, 14)(  4,   1) | 0.478628088 0.478628088 0.478628088 0.000000000 
Par# 33789#  S(  7,  7)( 30, 14)(  4,   1) | 1.000000000 1.000000000 1.000000000 0.000000000 
Par# 33790#  S(  1,  1)( 31, 14)(  4,   1) | 0.383117882 0.383117882 0.383117882 0.000000000 
Par# 33791#  S(  2,  2)( 31, 14)(  4,   1) | 0.407246553 0.407246553 0.407246553 0.000000000 
Par# 33792#  S(  3,  3)( 31, 14)(  4,   1) | 0.579118924 0.579118924 0.579118924 0.000000000 
Par# 33793#  S(  4,  4)( 31, 14)(  4,   1) | 0.528274165 0.528274165 0.528274165 0.000000000 
Par# 33794#  S(  5,  5)( 31, 14)(  4,   1) | 0.535091677 0.535091677 0.535091677 0.000000000 
Par# 33795#  S(  6,  6)( 31, 14)(  4,   1) | 0.521371912 0.521371912 0.521371912 0.000000000 
Par# 33796#  S(  1,  7)( 31, 14)(  4,   1) | 0.616882118 0.616882118 0.616882118 0.000000000 
Par# 33797#  S(  2,  7)( 31, 14)(  4,   1) | 0.592753447 0.592753447 0.592753447 0.000000000 
Par# 33798#  S(  3,  7)( 31, 14)(  4,   1) | 0.420881076 0.420881076 0.420881076 0.000000000 
Par# 33799#  S(  4,  7)( 31, 14)(  4,   1) | 0.471725835 0.471725835 0.471725835 0.000000000 
Par# 33800#  S(  5,  7)( 31, 14)(  4,   1) | 0.464908323 0.464908323 0.464908323 0.000000000 
Par# 33801#  S(  6,  7)( 31, 14)(  4,   1) | 0.478628088 0.478628088 0.478628088 0.000000000 
Par# 33802#  S(  7,  7)( 31, 14)(  4,   1) | 1.000000000 1.000000000 1.000000000 0.000000000 
Par# 33803#  S(  1,  1)( 32, 14)(  4,   1) | 0.383117882 0.383117882 0.383117882 0.000000000 
Par# 33804#  S(  2,  2)( 32, 14)(  4,   1) | 0.407246553 0.407246553 0.407246553 0.000000000 
Par# 33805#  S(  3,  3)( 32, 14)(  4,   1) | 0.579118924 0.579118924 0.579118924 0.000000000 
Par# 33806#  S(  4,  4)( 32, 14)(  4,   1) | 0.528274165 0.528274165 0.528274165 0.000000000 
Par# 33807#  S(  5,  5)( 32, 14)(  4,   1) | 0.535091677 0.535091677 0.535091677 0.000000000 
Par# 33808#  S(  6,  6)( 32, 14)(  4,   1) | 0.521371912 0.521371912 0.521371912 0.000000000 
Par# 33809#  S(  1,  7)( 32, 14)(  4,   1) | 0.616882118 0.616882118 0.616882118 0.000000000 
Par# 33810#  S(  2,  7)( 32, 14)(  4,   1) | 0.592753447 0.592753447 0.592753447 0.000000000 
Par# 33811#  S(  3,  7)( 32, 14)(  4,   1) | 0.420881076 0.420881076 0.420881076 0.000000000 
Par# 33812#  S(  4,  7)( 32, 14)(  4,   1) | 0.471725835 0.471725835 0.471725835 0.000000000 
Par# 33813#  S(  5,  7)( 32, 14)(  4,   1) | 0.464908323 0.464908323 0.464908323 0.000000000 
Par# 33814#  S(  6,  7)( 32, 14)(  4,   1) | 0.478628088 0.478628088 0.478628088 0.000000000 
Par# 33815#  S(  7,  7)( 32, 14)(  4,   1) | 1.000000000 1.000000000 1.000000000 0.000000000 
Par# 33816#  S(  1,  1)( 33, 14)(  4,   1) | 0.383117882 0.383117882 0.383117882 0.000000000 
Par# 33817#  S(  2,  2)( 33, 14)(  4,   1) | 0.407246553 0.407246553 0.407246553 0.000000000 
Par# 33818#  S(  3,  3)( 33, 14)(  4,   1) | 0.579118924 0.579118924 0.579118924 0.000000000 
Par# 33819#  S(  4,  4)( 33, 14)(  4,   1) | 0.528274165 0.528274165 0.528274165 0.000000000 
Par# 33820#  S(  5,  5)( 33, 14)(  4,   1) | 0.535091677 0.535091677 0.535091677 0.000000000 
Par# 33821#  S(  6,  6)( 33, 14)(  4,   1) | 0.521371912 0.521371912 0.521371912 0.000000000 
Par# 33822#  S(  1,  7)( 33, 14)(  4,   1) | 0.616882118 0.616882118 0.616882118 0.000000000 
Par# 33823#  S(  2,  7)( 33, 14)(  4,   1) | 0.592753447 0.592753447 0.592753447 0.000000000 
Par# 33824#  S(  3,  7)( 33, 14)(  4,   1) | 0.420881076 0.420881076 0.420881076 0.000000000 
Par# 33825#  S(  4,  7)( 33, 14)(  4,   1) | 0.471725835 0.471725835 0.471725835 0.000000000 
Par# 33826#  S(  5,  7)( 33, 14)(  4,   1) | 0.464908323 0.464908323 0.464908323 0.000000000 
Par# 33827#  S(  6,  7)( 33, 14)(  4,   1) | 0.478628088 0.478628088 0.478628088 0.000000000 
Par# 33828#  S(  7,  7)( 33, 14)(  4,   1) | 1.000000000 1.000000000 1.000000000 0.000000000 
Par# 33829#  S(  1,  1)( 34, 14)(  4,   1) | 0.383117882 0.383117882 0.383117882 0.000000000 
Par# 33830#  S(  2,  2)( 34, 14)(  4,   1) | 0.407246553 0.407246553 0.407246553 0.000000000 
Par# 33831#  S(  3,  3)( 34, 14)(  4,   1) | 0.579118924 0.579118924 0.579118924 0.000000000 
Par# 33832#  S(  4,  4)( 34, 14)(  4,   1) | 0.528274165 0.528274165 0.528274165 0.000000000 
Par# 33833#  S(  5,  5)( 34, 14)(  4,   1) | 0.535091677 0.535091677 0.535091677 0.000000000 
Par# 33834#  S(  6,  6)( 34, 14)(  4,   1) | 0.521371912 0.521371912 0.521371912 0.000000000 
Par# 33835#  S(  1,  7)( 34, 14)(  4,   1) | 0.616882118 0.616882118 0.616882118 0.000000000 
Par# 33836#  S(  2,  7)( 34, 14)(  4,   1) | 0.592753447 0.592753447 0.592753447 0.000000000 
Par# 33837#  S(  3,  7)( 34, 14)(  4,   1) | 0.420881076 0.420881076 0.420881076 0.000000000 
Par# 33838#  S(  4,  7)( 34, 14)(  4,   1) | 0.471725835 0.471725835 0.471725835 0.000000000 
Par# 33839#  S(  5,  7)( 34, 14)(  4,   1) | 0.464908323 0.464908323 0.464908323 0.000000000 
Par# 33840#  S(  6,  7)( 34, 14)(  4,   1) | 0.478628088 0.478628088 0.478628088 0.000000000 
Par# 33841#  S(  7,  7)( 34, 14)(  4,   1) | 1.000000000 1.000000000 1.000000000 0.000000000 
Par# 33842#  S(  1,  1)( 35, 14)(  4,   1) | 0.383117882 0.383117882 0.383117882 0.000000000 
Par# 33843#  S(  2,  2)( 35, 14)(  4,   1) | 0.407246553 0.407246553 0.407246553 0.000000000 
Par# 33844#  S(  3,  3)( 35, 14)(  4,   1) | 0.579118924 0.579118924 0.579118924 0.000000000 
Par# 33845#  S(  4,  4)( 35, 14)(  4,   1) | 0.528274165 0.528274165 0.528274165 0.000000000 
Par# 33846#  S(  5,  5)( 35, 14)(  4,   1) | 0.535091677 0.535091677 0.535091677 0.000000000 
Par# 33847#  S(  6,  6)( 35, 14)(  4,   1) | 0.521371912 0.521371912 0.521371912 0.000000000 
Par# 33848#  S(  1,  7)( 35, 14)(  4,   1) | 0.616882118 0.616882118 0.616882118 0.000000000 
Par# 33849#  S(  2,  7)( 35, 14)(  4,   1) | 0.592753447 0.592753447 0.592753447 0.000000000 
Par# 33850#  S(  3,  7)( 35, 14)(  4,   1) | 0.420881076 0.420881076 0.420881076 0.000000000 
Par# 33851#  S(  4,  7)( 35, 14)(  4,   1) | 0.471725835 0.471725835 0.471725835 0.000000000 
Par# 33852#  S(  5,  7)( 35, 14)(  4,   1) | 0.464908323 0.464908323 0.464908323 0.000000000 
Par# 33853#  S(  6,  7)( 35, 14)(  4,   1) | 0.478628088 0.478628088 0.478628088 0.000000000 
Par# 33854#  S(  7,  7)( 35, 14)(  4,   1) | 1.000000000 1.000000000 1.000000000 0.000000000 
Par# 33855#  S(  1,  1)( 36, 14)(  4,   1) | 0.383117882 0.383117882 0.383117882 0.000000000 
Par# 33856#  S(  2,  2)( 36, 14)(  4,   1) | 0.407246553 0.407246553 0.407246553 0.000000000 
Par# 33857#  S(  3,  3)( 36, 14)(  4,   1) | 0.579118924 0.579118924 0.579118924 0.000000000 
Par# 33858#  S(  4,  4)( 36, 14)(  4,   1) | 0.528274165 0.528274165 0.528274165 0.000000000 
Par# 33859#  S(  5,  5)( 36, 14)(  4,   1) | 0.535091677 0.535091677 0.535091677 0.000000000 
Par# 33860#  S(  6,  6)( 36, 14)(  4,   1) | 0.521371912 0.521371912 0.521371912 0.000000000 
Par# 33861#  S(  1,  7)( 36, 14)(  4,   1) | 0.616882118 0.616882118 0.616882118 0.000000000 
Par# 33862#  S(  2,  7)( 36, 14)(  4,   1) | 0.592753447 0.592753447 0.592753447 0.000000000 
Par# 33863#  S(  3,  7)( 36, 14)(  4,   1) | 0.420881076 0.420881076 0.420881076 0.000000000 
Par# 33864#  S(  4,  7)( 36, 14)(  4,   1) | 0.471725835 0.471725835 0.471725835 0.000000000 
Par# 33865#  S(  5,  7)( 36, 14)(  4,   1) | 0.464908323 0.464908323 0.464908323 0.000000000 
Par# 33866#  S(  6,  7)( 36, 14)(  4,   1) | 0.478628088 0.478628088 0.478628088 0.000000000 
Par# 33867#  S(  7,  7)( 36, 14)(  4,   1) | 1.000000000 1.000000000 1.000000000 0.000000000 
Par# 33868#  S(  1,  1)( 37, 14)(  4,   1) | 0.383117882 0.383117882 0.383117882 0.000000000 
Par# 33869#  S(  2,  2)( 37, 14)(  4,   1) | 0.407246553 0.407246553 0.407246553 0.000000000 
Par# 33870#  S(  3,  3)( 37, 14)(  4,   1) | 0.579118924 0.579118924 0.579118924 0.000000000 
Par# 33871#  S(  4,  4)( 37, 14)(  4,   1) | 0.528274165 0.528274165 0.528274165 0.000000000 
Par# 33872#  S(  5,  5)( 37, 14)(  4,   1) | 0.535091677 0.535091677 0.535091677 0.000000000 
Par# 33873#  S(  6,  6)( 37, 14)(  4,   1) | 0.521371912 0.521371912 0.521371912 0.000000000 
Par# 33874#  S(  1,  7)( 37, 14)(  4,   1) | 0.616882118 0.616882118 0.616882118 0.000000000 
Par# 33875#  S(  2,  7)( 37, 14)(  4,   1) | 0.592753447 0.592753447 0.592753447 0.000000000 
Par# 33876#  S(  3,  7)( 37, 14)(  4,   1) | 0.420881076 0.420881076 0.420881076 0.000000000 
Par# 33877#  S(  4,  7)( 37, 14)(  4,   1) | 0.471725835 0.471725835 0.471725835 0.000000000 
Par# 33878#  S(  5,  7)( 37, 14)(  4,   1) | 0.464908323 0.464908323 0.464908323 0.000000000 
Par# 33879#  S(  6,  7)( 37, 14)(  4,   1) | 0.478628088 0.478628088 0.478628088 0.000000000 
Par# 33880#  S(  7,  7)( 37, 14)(  4,   1) | 1.000000000 1.000000000 1.000000000 0.000000000 
Par# 33881#  S(  1,  1)( 15, 15)(  4,   1) | 0.383117882 0.383117882 0.383117882 0.000000000 
Par# 33882#  S(  2,  2)( 15, 15)(  4,   1) | 0.407246553 0.407246553 0.407246553 0.000000000 
Par# 33883#  S(  3,  3)( 15, 15)(  4,   1) | 0.579118924 0.579118924 0.579118924 0.000000000 
Par# 33884#  S(  4,  4)( 15, 15)(  4,   1) | 0.528274165 0.528274165 0.528274165 0.000000000 
Par# 33885#  S(  5,  5)( 15, 15)(  4,   1) | 0.535091677 0.535091677 0.535091677 0.000000000 
Par# 33886#  S(  6,  6)( 15, 15)(  4,   1) | 0.521371912 0.521371912 0.521371912 0.000000000 
Par# 33887#  S(  1,  7)( 15, 15)(  4,   1) | 0.616882118 0.616882118 0.616882118 0.000000000 
Par# 33888#  S(  2,  7)( 15, 15)(  4,   1) | 0.592753447 0.592753447 0.592753447 0.000000000 
Par# 33889#  S(  3,  7)( 15, 15)(  4,   1) | 0.420881076 0.420881076 0.420881076 0.000000000 
Par# 33890#  S(  4,  7)( 15, 15)(  4,   1) | 0.471725835 0.471725835 0.471725835 0.000000000 
Par# 33891#  S(  5,  7)( 15, 15)(  4,   1) | 0.464908323 0.464908323 0.464908323 0.000000000 
Par# 33892#  S(  6,  7)( 15, 15)(  4,   1) | 0.478628088 0.478628088 0.478628088 0.000000000 
Par# 33893#  S(  7,  7)( 15, 15)(  4,   1) | 1.000000000 1.000000000 1.000000000 0.000000000 
Par# 33894#  S(  1,  1)( 16, 15)(  4,   1) | 0.383117882 0.383117882 0.383117882 0.000000000 
Par# 33895#  S(  2,  2)( 16, 15)(  4,   1) | 0.407246553 0.407246553 0.407246553 0.000000000 
Par# 33896#  S(  3,  3)( 16, 15)(  4,   1) | 0.579118924 0.579118924 0.579118924 0.000000000 
Par# 33897#  S(  4,  4)( 16, 15)(  4,   1) | 0.528274165 0.528274165 0.528274165 0.000000000 
Par# 33898#  S(  5,  5)( 16, 15)(  4,   1) | 0.535091677 0.535091677 0.535091677 0.000000000 
Par# 33899#  S(  6,  6)( 16, 15)(  4,   1) | 0.521371912 0.521371912 0.521371912 0.000000000 
Par# 33900#  S(  1,  7)( 16, 15)(  4,   1) | 0.616882118 0.616882118 0.616882118 0.000000000 
Par# 33901#  S(  2,  7)( 16, 15)(  4,   1) | 0.592753447 0.592753447 0.592753447 0.000000000 
Par# 33902#  S(  3,  7)( 16, 15)(  4,   1) | 0.420881076 0.420881076 0.420881076 0.000000000 
Par# 33903#  S(  4,  7)( 16, 15)(  4,   1) | 0.471725835 0.471725835 0.471725835 0.000000000 
Par# 33904#  S(  5,  7)( 16, 15)(  4,   1) | 0.464908323 0.464908323 0.464908323 0.000000000 
Par# 33905#  S(  6,  7)( 16, 15)(  4,   1) | 0.478628088 0.478628088 0.478628088 0.000000000 
Par# 33906#  S(  7,  7)( 16, 15)(  4,   1) | 1.000000000 1.000000000 1.000000000 0.000000000 
Par# 33907#  S(  1,  1)( 17, 15)(  4,   1) | 0.383117882 0.383117882 0.383117882 0.000000000 
Par# 33908#  S(  2,  2)( 17, 15)(  4,   1) | 0.407246553 0.407246553 0.407246553 0.000000000 
Par# 33909#  S(  3,  3)( 17, 15)(  4,   1) | 0.579118924 0.579118924 0.579118924 0.000000000 
Par# 33910#  S(  4,  4)( 17, 15)(  4,   1) | 0.528274165 0.528274165 0.528274165 0.000000000 
Par# 33911#  S(  5,  5)( 17, 15)(  4,   1) | 0.535091677 0.535091677 0.535091677 0.000000000 
Par# 33912#  S(  6,  6)( 17, 15)(  4,   1) | 0.521371912 0.521371912 0.521371912 0.000000000 
Par# 33913#  S(  1,  7)( 17, 15)(  4,   1) | 0.616882118 0.616882118 0.616882118 0.000000000 
Par# 33914#  S(  2,  7)( 17, 15)(  4,   1) | 0.592753447 0.592753447 0.592753447 0.000000000 
Par# 33915#  S(  3,  7)( 17, 15)(  4,   1) | 0.420881076 0.420881076 0.420881076 0.000000000 
Par# 33916#  S(  4,  7)( 17, 15)(  4,   1) | 0.471725835 0.471725835 0.471725835 0.000000000 
Par# 33917#  S(  5,  7)( 17, 15)(  4,   1) | 0.464908323 0.464908323 0.464908323 0.000000000 
Par# 33918#  S(  6,  7)( 17, 15)(  4,   1) | 0.478628088 0.478628088 0.478628088 0.000000000 
Par# 33919#  S(  7,  7)( 17, 15)(  4,   1) | 1.000000000 1.000000000 1.000000000 0.000000000 
Par# 33920#  S(  1,  1)( 18, 15)(  4,   1) | 0.383117882 0.383117882 0.383117882 0.000000000 
Par# 33921#  S(  2,  2)( 18, 15)(  4,   1) | 0.407246553 0.407246553 0.407246553 0.000000000 
Par# 33922#  S(  3,  3)( 18, 15)(  4,   1) | 0.579118924 0.579118924 0.579118924 0.000000000 
Par# 33923#  S(  4,  4)( 18, 15)(  4,   1) | 0.528274165 0.528274165 0.528274165 0.000000000 
Par# 33924#  S(  5,  5)( 18, 15)(  4,   1) | 0.535091677 0.535091677 0.535091677 0.000000000 
Par# 33925#  S(  6,  6)( 18, 15)(  4,   1) | 0.521371912 0.521371912 0.521371912 0.000000000 
Par# 33926#  S(  1,  7)( 18, 15)(  4,   1) | 0.616882118 0.616882118 0.616882118 0.000000000 
Par# 33927#  S(  2,  7)( 18, 15)(  4,   1) | 0.592753447 0.592753447 0.592753447 0.000000000 
Par# 33928#  S(  3,  7)( 18, 15)(  4,   1) | 0.420881076 0.420881076 0.420881076 0.000000000 
Par# 33929#  S(  4,  7)( 18, 15)(  4,   1) | 0.471725835 0.471725835 0.471725835 0.000000000 
Par# 33930#  S(  5,  7)( 18, 15)(  4,   1) | 0.464908323 0.464908323 0.464908323 0.000000000 
Par# 33931#  S(  6,  7)( 18, 15)(  4,   1) | 0.478628088 0.478628088 0.478628088 0.000000000 
Par# 33932#  S(  7,  7)( 18, 15)(  4,   1) | 1.000000000 1.000000000 1.000000000 0.000000000 
Par# 33933#  S(  1,  1)( 19, 15)(  4,   1) | 0.383117882 0.383117882 0.383117882 0.000000000 
Par# 33934#  S(  2,  2)( 19, 15)(  4,   1) | 0.407246553 0.407246553 0.407246553 0.000000000 
Par# 33935#  S(  3,  3)( 19, 15)(  4,   1) | 0.579118924 0.579118924 0.579118924 0.000000000 
Par# 33936#  S(  4,  4)( 19, 15)(  4,   1) | 0.528274165 0.528274165 0.528274165 0.000000000 
Par# 33937#  S(  5,  5)( 19, 15)(  4,   1) | 0.535091677 0.535091677 0.535091677 0.000000000 
Par# 33938#  S(  6,  6)( 19, 15)(  4,   1) | 0.521371912 0.521371912 0.521371912 0.000000000 
Par# 33939#  S(  1,  7)( 19, 15)(  4,   1) | 0.616882118 0.616882118 0.616882118 0.000000000 
Par# 33940#  S(  2,  7)( 19, 15)(  4,   1) | 0.592753447 0.592753447 0.592753447 0.000000000 
Par# 33941#  S(  3,  7)( 19, 15)(  4,   1) | 0.420881076 0.420881076 0.420881076 0.000000000 
Par# 33942#  S(  4,  7)( 19, 15)(  4,   1) | 0.471725835 0.471725835 0.471725835 0.000000000 
Par# 33943#  S(  5,  7)( 19, 15)(  4,   1) | 0.464908323 0.464908323 0.464908323 0.000000000 
Par# 33944#  S(  6,  7)( 19, 15)(  4,   1) | 0.478628088 0.478628088 0.478628088 0.000000000 
Par# 33945#  S(  7,  7)( 19, 15)(  4,   1) | 1.000000000 1.000000000 1.000000000 0.000000000 
Par# 33946#  S(  1,  1)( 20, 15)(  4,   1) | 0.383117882 0.383117882 0.383117882 0.000000000 
Par# 33947#  S(  2,  2)( 20, 15)(  4,   1) | 0.407246553 0.407246553 0.407246553 0.000000000 
Par# 33948#  S(  3,  3)( 20, 15)(  4,   1) | 0.579118924 0.579118924 0.579118924 0.000000000 
Par# 33949#  S(  4,  4)( 20, 15)(  4,   1) | 0.528274165 0.528274165 0.528274165 0.000000000 
Par# 33950#  S(  5,  5)( 20, 15)(  4,   1) | 0.535091677 0.535091677 0.535091677 0.000000000 
Par# 33951#  S(  6,  6)( 20, 15)(  4,   1) | 0.521371912 0.521371912 0.521371912 0.000000000 
Par# 33952#  S(  1,  7)( 20, 15)(  4,   1) | 0.616882118 0.616882118 0.616882118 0.000000000 
Par# 33953#  S(  2,  7)( 20, 15)(  4,   1) | 0.592753447 0.592753447 0.592753447 0.000000000 
Par# 33954#  S(  3,  7)( 20, 15)(  4,   1) | 0.420881076 0.420881076 0.420881076 0.000000000 
Par# 33955#  S(  4,  7)( 20, 15)(  4,   1) | 0.471725835 0.471725835 0.471725835 0.000000000 
Par# 33956#  S(  5,  7)( 20, 15)(  4,   1) | 0.464908323 0.464908323 0.464908323 0.000000000 
Par# 33957#  S(  6,  7)( 20, 15)(  4,   1) | 0.478628088 0.478628088 0.478628088 0.000000000 
Par# 33958#  S(  7,  7)( 20, 15)(  4,   1) | 1.000000000 1.000000000 1.000000000 0.000000000 
Par# 33959#  S(  1,  1)( 21, 15)(  4,   1) | 0.383117882 0.383117882 0.383117882 0.000000000 
Par# 33960#  S(  2,  2)( 21, 15)(  4,   1) | 0.407246553 0.407246553 0.407246553 0.000000000 
Par# 33961#  S(  3,  3)( 21, 15)(  4,   1) | 0.579118924 0.579118924 0.579118924 0.000000000 
Par# 33962#  S(  4,  4)( 21, 15)(  4,   1) | 0.528274165 0.528274165 0.528274165 0.000000000 
Par# 33963#  S(  5,  5)( 21, 15)(  4,   1) | 0.535091677 0.535091677 0.535091677 0.000000000 
Par# 33964#  S(  6,  6)( 21, 15)(  4,   1) | 0.521371912 0.521371912 0.521371912 0.000000000 
Par# 33965#  S(  1,  7)( 21, 15)(  4,   1) | 0.616882118 0.616882118 0.616882118 0.000000000 
Par# 33966#  S(  2,  7)( 21, 15)(  4,   1) | 0.592753447 0.592753447 0.592753447 0.000000000 
Par# 33967#  S(  3,  7)( 21, 15)(  4,   1) | 0.420881076 0.420881076 0.420881076 0.000000000 
Par# 33968#  S(  4,  7)( 21, 15)(  4,   1) | 0.471725835 0.471725835 0.471725835 0.000000000 
Par# 33969#  S(  5,  7)( 21, 15)(  4,   1) | 0.464908323 0.464908323 0.464908323 0.000000000 
Par# 33970#  S(  6,  7)( 21, 15)(  4,   1) | 0.478628088 0.478628088 0.478628088 0.000000000 
Par# 33971#  S(  7,  7)( 21, 15)(  4,   1) | 1.000000000 1.000000000 1.000000000 0.000000000 
Par# 33972#  S(  1,  1)( 22, 15)(  4,   1) | 0.383117882 0.383117882 0.383117882 0.000000000 
Par# 33973#  S(  2,  2)( 22, 15)(  4,   1) | 0.407246553 0.407246553 0.407246553 0.000000000 
Par# 33974#  S(  3,  3)( 22, 15)(  4,   1) | 0.579118924 0.579118924 0.579118924 0.000000000 
Par# 33975#  S(  4,  4)( 22, 15)(  4,   1) | 0.528274165 0.528274165 0.528274165 0.000000000 
Par# 33976#  S(  5,  5)( 22, 15)(  4,   1) | 0.535091677 0.535091677 0.535091677 0.000000000 
Par# 33977#  S(  6,  6)( 22, 15)(  4,   1) | 0.521371912 0.521371912 0.521371912 0.000000000 
Par# 33978#  S(  1,  7)( 22, 15)(  4,   1) | 0.616882118 0.616882118 0.616882118 0.000000000 
Par# 33979#  S(  2,  7)( 22, 15)(  4,   1) | 0.592753447 0.592753447 0.592753447 0.000000000 
Par# 33980#  S(  3,  7)( 22, 15)(  4,   1) | 0.420881076 0.420881076 0.420881076 0.000000000 
Par# 33981#  S(  4,  7)( 22, 15)(  4,   1) | 0.471725835 0.471725835 0.471725835 0.000000000 
Par# 33982#  S(  5,  7)( 22, 15)(  4,   1) | 0.464908323 0.464908323 0.464908323 0.000000000 
Par# 33983#  S(  6,  7)( 22, 15)(  4,   1) | 0.478628088 0.478628088 0.478628088 0.000000000 
Par# 33984#  S(  7,  7)( 22, 15)(  4,   1) | 1.000000000 1.000000000 1.000000000 0.000000000 
Par# 33985#  S(  1,  1)( 23, 15)(  4,   1) | 0.383117882 0.383117882 0.383117882 0.000000000 
Par# 33986#  S(  2,  2)( 23, 15)(  4,   1) | 0.407246553 0.407246553 0.407246553 0.000000000 
Par# 33987#  S(  3,  3)( 23, 15)(  4,   1) | 0.579118924 0.579118924 0.579118924 0.000000000 
Par# 33988#  S(  4,  4)( 23, 15)(  4,   1) | 0.528274165 0.528274165 0.528274165 0.000000000 
Par# 33989#  S(  5,  5)( 23, 15)(  4,   1) | 0.535091677 0.535091677 0.535091677 0.000000000 
Par# 33990#  S(  6,  6)( 23, 15)(  4,   1) | 0.521371912 0.521371912 0.521371912 0.000000000 
Par# 33991#  S(  1,  7)( 23, 15)(  4,   1) | 0.616882118 0.616882118 0.616882118 0.000000000 
Par# 33992#  S(  2,  7)( 23, 15)(  4,   1) | 0.592753447 0.592753447 0.592753447 0.000000000 
Par# 33993#  S(  3,  7)( 23, 15)(  4,   1) | 0.420881076 0.420881076 0.420881076 0.000000000 
Par# 33994#  S(  4,  7)( 23, 15)(  4,   1) | 0.471725835 0.471725835 0.471725835 0.000000000 
Par# 33995#  S(  5,  7)( 23, 15)(  4,   1) | 0.464908323 0.464908323 0.464908323 0.000000000 
Par# 33996#  S(  6,  7)( 23, 15)(  4,   1) | 0.478628088 0.478628088 0.478628088 0.000000000 
Par# 33997#  S(  7,  7)( 23, 15)(  4,   1) | 1.000000000 1.000000000 1.000000000 0.000000000 
Par# 33998#  S(  1,  1)( 24, 15)(  4,   1) | 0.383117882 0.383117882 0.383117882 0.000000000 
Par# 33999#  S(  2,  2)( 24, 15)(  4,   1) | 0.407246553 0.407246553 0.407246553 0.000000000 
Par# 34000#  S(  3,  3)( 24, 15)(  4,   1) | 0.579118924 0.579118924 0.579118924 0.000000000 
Par# 34001#  S(  4,  4)( 24, 15)(  4,   1) | 0.528274165 0.528274165 0.528274165 0.000000000 
Par# 34002#  S(  5,  5)( 24, 15)(  4,   1) | 0.535091677 0.535091677 0.535091677 0.000000000 
Par# 34003#  S(  6,  6)( 24, 15)(  4,   1) | 0.521371912 0.521371912 0.521371912 0.000000000 
Par# 34004#  S(  1,  7)( 24, 15)(  4,   1) | 0.616882118 0.616882118 0.616882118 0.000000000 
Par# 34005#  S(  2,  7)( 24, 15)(  4,   1) | 0.592753447 0.592753447 0.592753447 0.000000000 
Par# 34006#  S(  3,  7)( 24, 15)(  4,   1) | 0.420881076 0.420881076 0.420881076 0.000000000 
Par# 34007#  S(  4,  7)( 24, 15)(  4,   1) | 0.471725835 0.471725835 0.471725835 0.000000000 
Par# 34008#  S(  5,  7)( 24, 15)(  4,   1) | 0.464908323 0.464908323 0.464908323 0.000000000 
Par# 34009#  S(  6,  7)( 24, 15)(  4,   1) | 0.478628088 0.478628088 0.478628088 0.000000000 
Par# 34010#  S(  7,  7)( 24, 15)(  4,   1) | 1.000000000 1.000000000 1.000000000 0.000000000 
Par# 34011#  S(  1,  1)( 25, 15)(  4,   1) | 0.383117882 0.383117882 0.383117882 0.000000000 
Par# 34012#  S(  2,  2)( 25, 15)(  4,   1) | 0.407246553 0.407246553 0.407246553 0.000000000 
Par# 34013#  S(  3,  3)( 25, 15)(  4,   1) | 0.579118924 0.579118924 0.579118924 0.000000000 
Par# 34014#  S(  4,  4)( 25, 15)(  4,   1) | 0.528274165 0.528274165 0.528274165 0.000000000 
Par# 34015#  S(  5,  5)( 25, 15)(  4,   1) | 0.535091677 0.535091677 0.535091677 0.000000000 
Par# 34016#  S(  6,  6)( 25, 15)(  4,   1) | 0.521371912 0.521371912 0.521371912 0.000000000 
Par# 34017#  S(  1,  7)( 25, 15)(  4,   1) | 0.616882118 0.616882118 0.616882118 0.000000000 
Par# 34018#  S(  2,  7)( 25, 15)(  4,   1) | 0.592753447 0.592753447 0.592753447 0.000000000 
Par# 34019#  S(  3,  7)( 25, 15)(  4,   1) | 0.420881076 0.420881076 0.420881076 0.000000000 
Par# 34020#  S(  4,  7)( 25, 15)(  4,   1) | 0.471725835 0.471725835 0.471725835 0.000000000 
Par# 34021#  S(  5,  7)( 25, 15)(  4,   1) | 0.464908323 0.464908323 0.464908323 0.000000000 
Par# 34022#  S(  6,  7)( 25, 15)(  4,   1) | 0.478628088 0.478628088 0.478628088 0.000000000 
Par# 34023#  S(  7,  7)( 25, 15)(  4,   1) | 1.000000000 1.000000000 1.000000000 0.000000000 
Par# 34024#  S(  1,  1)( 26, 15)(  4,   1) | 0.383117882 0.383117882 0.383117882 0.000000000 
Par# 34025#  S(  2,  2)( 26, 15)(  4,   1) | 0.407246553 0.407246553 0.407246553 0.000000000 
Par# 34026#  S(  3,  3)( 26, 15)(  4,   1) | 0.579118924 0.579118924 0.579118924 0.000000000 
Par# 34027#  S(  4,  4)( 26, 15)(  4,   1) | 0.528274165 0.528274165 0.528274165 0.000000000 
Par# 34028#  S(  5,  5)( 26, 15)(  4,   1) | 0.535091677 0.535091677 0.535091677 0.000000000 
Par# 34029#  S(  6,  6)( 26, 15)(  4,   1) | 0.521371912 0.521371912 0.521371912 0.000000000 
Par# 34030#  S(  1,  7)( 26, 15)(  4,   1) | 0.616882118 0.616882118 0.616882118 0.000000000 
Par# 34031#  S(  2,  7)( 26, 15)(  4,   1) | 0.592753447 0.592753447 0.592753447 0.000000000 
Par# 34032#  S(  3,  7)( 26, 15)(  4,   1) | 0.420881076 0.420881076 0.420881076 0.000000000 
Par# 34033#  S(  4,  7)( 26, 15)(  4,   1) | 0.471725835 0.471725835 0.471725835 0.000000000 
Par# 34034#  S(  5,  7)( 26, 15)(  4,   1) | 0.464908323 0.464908323 0.464908323 0.000000000 
Par# 34035#  S(  6,  7)( 26, 15)(  4,   1) | 0.478628088 0.478628088 0.478628088 0.000000000 
Par# 34036#  S(  7,  7)( 26, 15)(  4,   1) | 1.000000000 1.000000000 1.000000000 0.000000000 
Par# 34037#  S(  1,  1)( 27, 15)(  4,   1) | 0.383117882 0.383117882 0.383117882 0.000000000 
Par# 34038#  S(  2,  2)( 27, 15)(  4,   1) | 0.407246553 0.407246553 0.407246553 0.000000000 
Par# 34039#  S(  3,  3)( 27, 15)(  4,   1) | 0.579118924 0.579118924 0.579118924 0.000000000 
Par# 34040#  S(  4,  4)( 27, 15)(  4,   1) | 0.528274165 0.528274165 0.528274165 0.000000000 
Par# 34041#  S(  5,  5)( 27, 15)(  4,   1) | 0.535091677 0.535091677 0.535091677 0.000000000 
Par# 34042#  S(  6,  6)( 27, 15)(  4,   1) | 0.521371912 0.521371912 0.521371912 0.000000000 
Par# 34043#  S(  1,  7)( 27, 15)(  4,   1) | 0.616882118 0.616882118 0.616882118 0.000000000 
Par# 34044#  S(  2,  7)( 27, 15)(  4,   1) | 0.592753447 0.592753447 0.592753447 0.000000000 
Par# 34045#  S(  3,  7)( 27, 15)(  4,   1) | 0.420881076 0.420881076 0.420881076 0.000000000 
Par# 34046#  S(  4,  7)( 27, 15)(  4,   1) | 0.471725835 0.471725835 0.471725835 0.000000000 
Par# 34047#  S(  5,  7)( 27, 15)(  4,   1) | 0.464908323 0.464908323 0.464908323 0.000000000 
Par# 34048#  S(  6,  7)( 27, 15)(  4,   1) | 0.478628088 0.478628088 0.478628088 0.000000000 
Par# 34049#  S(  7,  7)( 27, 15)(  4,   1) | 1.000000000 1.000000000 1.000000000 0.000000000 
Par# 34050#  S(  1,  1)( 28, 15)(  4,   1) | 0.383117882 0.383117882 0.383117882 0.000000000 
Par# 34051#  S(  2,  2)( 28, 15)(  4,   1) | 0.407246553 0.407246553 0.407246553 0.000000000 
Par# 34052#  S(  3,  3)( 28, 15)(  4,   1) | 0.579118924 0.579118924 0.579118924 0.000000000 
Par# 34053#  S(  4,  4)( 28, 15)(  4,   1) | 0.528274165 0.528274165 0.528274165 0.000000000 
Par# 34054#  S(  5,  5)( 28, 15)(  4,   1) | 0.535091677 0.535091677 0.535091677 0.000000000 
Par# 34055#  S(  6,  6)( 28, 15)(  4,   1) | 0.521371912 0.521371912 0.521371912 0.000000000 
Par# 34056#  S(  1,  7)( 28, 15)(  4,   1) | 0.616882118 0.616882118 0.616882118 0.000000000 
Par# 34057#  S(  2,  7)( 28, 15)(  4,   1) | 0.592753447 0.592753447 0.592753447 0.000000000 
Par# 34058#  S(  3,  7)( 28, 15)(  4,   1) | 0.420881076 0.420881076 0.420881076 0.000000000 
Par# 34059#  S(  4,  7)( 28, 15)(  4,   1) | 0.471725835 0.471725835 0.471725835 0.000000000 
Par# 34060#  S(  5,  7)( 28, 15)(  4,   1) | 0.464908323 0.464908323 0.464908323 0.000000000 
Par# 34061#  S(  6,  7)( 28, 15)(  4,   1) | 0.478628088 0.478628088 0.478628088 0.000000000 
Par# 34062#  S(  7,  7)( 28, 15)(  4,   1) | 1.000000000 1.000000000 1.000000000 0.000000000 
Par# 34063#  S(  1,  1)( 29, 15)(  4,   1) | 0.383117882 0.383117882 0.383117882 0.000000000 
Par# 34064#  S(  2,  2)( 29, 15)(  4,   1) | 0.407246553 0.407246553 0.407246553 0.000000000 
Par# 34065#  S(  3,  3)( 29, 15)(  4,   1) | 0.579118924 0.579118924 0.579118924 0.000000000 
Par# 34066#  S(  4,  4)( 29, 15)(  4,   1) | 0.528274165 0.528274165 0.528274165 0.000000000 
Par# 34067#  S(  5,  5)( 29, 15)(  4,   1) | 0.535091677 0.535091677 0.535091677 0.000000000 
Par# 34068#  S(  6,  6)( 29, 15)(  4,   1) | 0.521371912 0.521371912 0.521371912 0.000000000 
Par# 34069#  S(  1,  7)( 29, 15)(  4,   1) | 0.616882118 0.616882118 0.616882118 0.000000000 
Par# 34070#  S(  2,  7)( 29, 15)(  4,   1) | 0.592753447 0.592753447 0.592753447 0.000000000 
Par# 34071#  S(  3,  7)( 29, 15)(  4,   1) | 0.420881076 0.420881076 0.420881076 0.000000000 
Par# 34072#  S(  4,  7)( 29, 15)(  4,   1) | 0.471725835 0.471725835 0.471725835 0.000000000 
Par# 34073#  S(  5,  7)( 29, 15)(  4,   1) | 0.464908323 0.464908323 0.464908323 0.000000000 
Par# 34074#  S(  6,  7)( 29, 15)(  4,   1) | 0.478628088 0.478628088 0.478628088 0.000000000 
Par# 34075#  S(  7,  7)( 29, 15)(  4,   1) | 1.000000000 1.000000000 1.000000000 0.000000000 
Par# 34076#  S(  1,  1)( 30, 15)(  4,   1) | 0.383117882 0.383117882 0.383117882 0.000000000 
Par# 34077#  S(  2,  2)( 30, 15)(  4,   1) | 0.407246553 0.407246553 0.407246553 0.000000000 
Par# 34078#  S(  3,  3)( 30, 15)(  4,   1) | 0.579118924 0.579118924 0.579118924 0.000000000 
Par# 34079#  S(  4,  4)( 30, 15)(  4,   1) | 0.528274165 0.528274165 0.528274165 0.000000000 
Par# 34080#  S(  5,  5)( 30, 15)(  4,   1) | 0.535091677 0.535091677 0.535091677 0.000000000 
Par# 34081#  S(  6,  6)( 30, 15)(  4,   1) | 0.521371912 0.521371912 0.521371912 0.000000000 
Par# 34082#  S(  1,  7)( 30, 15)(  4,   1) | 0.616882118 0.616882118 0.616882118 0.000000000 
Par# 34083#  S(  2,  7)( 30, 15)(  4,   1) | 0.592753447 0.592753447 0.592753447 0.000000000 
Par# 34084#  S(  3,  7)( 30, 15)(  4,   1) | 0.420881076 0.420881076 0.420881076 0.000000000 
Par# 34085#  S(  4,  7)( 30, 15)(  4,   1) | 0.471725835 0.471725835 0.471725835 0.000000000 
Par# 34086#  S(  5,  7)( 30, 15)(  4,   1) | 0.464908323 0.464908323 0.464908323 0.000000000 
Par# 34087#  S(  6,  7)( 30, 15)(  4,   1) | 0.478628088 0.478628088 0.478628088 0.000000000 
Par# 34088#  S(  7,  7)( 30, 15)(  4,   1) | 1.000000000 1.000000000 1.000000000 0.000000000 
Par# 34089#  S(  1,  1)( 31, 15)(  4,   1) | 0.383117882 0.383117882 0.383117882 0.000000000 
Par# 34090#  S(  2,  2)( 31, 15)(  4,   1) | 0.407246553 0.407246553 0.407246553 0.000000000 
Par# 34091#  S(  3,  3)( 31, 15)(  4,   1) | 0.579118924 0.579118924 0.579118924 0.000000000 
Par# 34092#  S(  4,  4)( 31, 15)(  4,   1) | 0.528274165 0.528274165 0.528274165 0.000000000 
Par# 34093#  S(  5,  5)( 31, 15)(  4,   1) | 0.535091677 0.535091677 0.535091677 0.000000000 
Par# 34094#  S(  6,  6)( 31, 15)(  4,   1) | 0.521371912 0.521371912 0.521371912 0.000000000 
Par# 34095#  S(  1,  7)( 31, 15)(  4,   1) | 0.616882118 0.616882118 0.616882118 0.000000000 
Par# 34096#  S(  2,  7)( 31, 15)(  4,   1) | 0.592753447 0.592753447 0.592753447 0.000000000 
Par# 34097#  S(  3,  7)( 31, 15)(  4,   1) | 0.420881076 0.420881076 0.420881076 0.000000000 
Par# 34098#  S(  4,  7)( 31, 15)(  4,   1) | 0.471725835 0.471725835 0.471725835 0.000000000 
Par# 34099#  S(  5,  7)( 31, 15)(  4,   1) | 0.464908323 0.464908323 0.464908323 0.000000000 
Par# 34100#  S(  6,  7)( 31, 15)(  4,   1) | 0.478628088 0.478628088 0.478628088 0.000000000 
Par# 34101#  S(  7,  7)( 31, 15)(  4,   1) | 1.000000000 1.000000000 1.000000000 0.000000000 
Par# 34102#  S(  1,  1)( 32, 15)(  4,   1) | 0.383117882 0.383117882 0.383117882 0.000000000 
Par# 34103#  S(  2,  2)( 32, 15)(  4,   1) | 0.407246553 0.407246553 0.407246553 0.000000000 
Par# 34104#  S(  3,  3)( 32, 15)(  4,   1) | 0.579118924 0.579118924 0.579118924 0.000000000 
Par# 34105#  S(  4,  4)( 32, 15)(  4,   1) | 0.528274165 0.528274165 0.528274165 0.000000000 
Par# 34106#  S(  5,  5)( 32, 15)(  4,   1) | 0.535091677 0.535091677 0.535091677 0.000000000 
Par# 34107#  S(  6,  6)( 32, 15)(  4,   1) | 0.521371912 0.521371912 0.521371912 0.000000000 
Par# 34108#  S(  1,  7)( 32, 15)(  4,   1) | 0.616882118 0.616882118 0.616882118 0.000000000 
Par# 34109#  S(  2,  7)( 32, 15)(  4,   1) | 0.592753447 0.592753447 0.592753447 0.000000000 
Par# 34110#  S(  3,  7)( 32, 15)(  4,   1) | 0.420881076 0.420881076 0.420881076 0.000000000 
Par# 34111#  S(  4,  7)( 32, 15)(  4,   1) | 0.471725835 0.471725835 0.471725835 0.000000000 
Par# 34112#  S(  5,  7)( 32, 15)(  4,   1) | 0.464908323 0.464908323 0.464908323 0.000000000 
Par# 34113#  S(  6,  7)( 32, 15)(  4,   1) | 0.478628088 0.478628088 0.478628088 0.000000000 
Par# 34114#  S(  7,  7)( 32, 15)(  4,   1) | 1.000000000 1.000000000 1.000000000 0.000000000 
Par# 34115#  S(  1,  1)( 33, 15)(  4,   1) | 0.383117882 0.383117882 0.383117882 0.000000000 
Par# 34116#  S(  2,  2)( 33, 15)(  4,   1) | 0.407246553 0.407246553 0.407246553 0.000000000 
Par# 34117#  S(  3,  3)( 33, 15)(  4,   1) | 0.579118924 0.579118924 0.579118924 0.000000000 
Par# 34118#  S(  4,  4)( 33, 15)(  4,   1) | 0.528274165 0.528274165 0.528274165 0.000000000 
Par# 34119#  S(  5,  5)( 33, 15)(  4,   1) | 0.535091677 0.535091677 0.535091677 0.000000000 
Par# 34120#  S(  6,  6)( 33, 15)(  4,   1) | 0.521371912 0.521371912 0.521371912 0.000000000 
Par# 34121#  S(  1,  7)( 33, 15)(  4,   1) | 0.616882118 0.616882118 0.616882118 0.000000000 
Par# 34122#  S(  2,  7)( 33, 15)(  4,   1) | 0.592753447 0.592753447 0.592753447 0.000000000 
Par# 34123#  S(  3,  7)( 33, 15)(  4,   1) | 0.420881076 0.420881076 0.420881076 0.000000000 
Par# 34124#  S(  4,  7)( 33, 15)(  4,   1) | 0.471725835 0.471725835 0.471725835 0.000000000 
Par# 34125#  S(  5,  7)( 33, 15)(  4,   1) | 0.464908323 0.464908323 0.464908323 0.000000000 
Par# 34126#  S(  6,  7)( 33, 15)(  4,   1) | 0.478628088 0.478628088 0.478628088 0.000000000 
Par# 34127#  S(  7,  7)( 33, 15)(  4,   1) | 1.000000000 1.000000000 1.000000000 0.000000000 
Par# 34128#  S(  1,  1)( 34, 15)(  4,   1) | 0.383117882 0.383117882 0.383117882 0.000000000 
Par# 34129#  S(  2,  2)( 34, 15)(  4,   1) | 0.407246553 0.407246553 0.407246553 0.000000000 
Par# 34130#  S(  3,  3)( 34, 15)(  4,   1) | 0.579118924 0.579118924 0.579118924 0.000000000 
Par# 34131#  S(  4,  4)( 34, 15)(  4,   1) | 0.528274165 0.528274165 0.528274165 0.000000000 
Par# 34132#  S(  5,  5)( 34, 15)(  4,   1) | 0.535091677 0.535091677 0.535091677 0.000000000 
Par# 34133#  S(  6,  6)( 34, 15)(  4,   1) | 0.521371912 0.521371912 0.521371912 0.000000000 
Par# 34134#  S(  1,  7)( 34, 15)(  4,   1) | 0.616882118 0.616882118 0.616882118 0.000000000 
Par# 34135#  S(  2,  7)( 34, 15)(  4,   1) | 0.592753447 0.592753447 0.592753447 0.000000000 
Par# 34136#  S(  3,  7)( 34, 15)(  4,   1) | 0.420881076 0.420881076 0.420881076 0.000000000 
Par# 34137#  S(  4,  7)( 34, 15)(  4,   1) | 0.471725835 0.471725835 0.471725835 0.000000000 
Par# 34138#  S(  5,  7)( 34, 15)(  4,   1) | 0.464908323 0.464908323 0.464908323 0.000000000 
Par# 34139#  S(  6,  7)( 34, 15)(  4,   1) | 0.478628088 0.478628088 0.478628088 0.000000000 
Par# 34140#  S(  7,  7)( 34, 15)(  4,   1) | 1.000000000 1.000000000 1.000000000 0.000000000 
Par# 34141#  S(  1,  1)( 35, 15)(  4,   1) | 0.383117882 0.383117882 0.383117882 0.000000000 
Par# 34142#  S(  2,  2)( 35, 15)(  4,   1) | 0.407246553 0.407246553 0.407246553 0.000000000 
Par# 34143#  S(  3,  3)( 35, 15)(  4,   1) | 0.579118924 0.579118924 0.579118924 0.000000000 
Par# 34144#  S(  4,  4)( 35, 15)(  4,   1) | 0.528274165 0.528274165 0.528274165 0.000000000 
Par# 34145#  S(  5,  5)( 35, 15)(  4,   1) | 0.535091677 0.535091677 0.535091677 0.000000000 
Par# 34146#  S(  6,  6)( 35, 15)(  4,   1) | 0.521371912 0.521371912 0.521371912 0.000000000 
Par# 34147#  S(  1,  7)( 35, 15)(  4,   1) | 0.616882118 0.616882118 0.616882118 0.000000000 
Par# 34148#  S(  2,  7)( 35, 15)(  4,   1) | 0.592753447 0.592753447 0.592753447 0.000000000 
Par# 34149#  S(  3,  7)( 35, 15)(  4,   1) | 0.420881076 0.420881076 0.420881076 0.000000000 
Par# 34150#  S(  4,  7)( 35, 15)(  4,   1) | 0.471725835 0.471725835 0.471725835 0.000000000 
Par# 34151#  S(  5,  7)( 35, 15)(  4,   1) | 0.464908323 0.464908323 0.464908323 0.000000000 
Par# 34152#  S(  6,  7)( 35, 15)(  4,   1) | 0.478628088 0.478628088 0.478628088 0.000000000 
Par# 34153#  S(  7,  7)( 35, 15)(  4,   1) | 1.000000000 1.000000000 1.000000000 0.000000000 
Par# 34154#  S(  1,  1)( 36, 15)(  4,   1) | 0.383117882 0.383117882 0.383117882 0.000000000 
Par# 34155#  S(  2,  2)( 36, 15)(  4,   1) | 0.407246553 0.407246553 0.407246553 0.000000000 
Par# 34156#  S(  3,  3)( 36, 15)(  4,   1) | 0.579118924 0.579118924 0.579118924 0.000000000 
Par# 34157#  S(  4,  4)( 36, 15)(  4,   1) | 0.528274165 0.528274165 0.528274165 0.000000000 
Par# 34158#  S(  5,  5)( 36, 15)(  4,   1) | 0.535091677 0.535091677 0.535091677 0.000000000 
Par# 34159#  S(  6,  6)( 36, 15)(  4,   1) | 0.521371912 0.521371912 0.521371912 0.000000000 
Par# 34160#  S(  1,  7)( 36, 15)(  4,   1) | 0.616882118 0.616882118 0.616882118 0.000000000 
Par# 34161#  S(  2,  7)( 36, 15)(  4,   1) | 0.592753447 0.592753447 0.592753447 0.000000000 
Par# 34162#  S(  3,  7)( 36, 15)(  4,   1) | 0.420881076 0.420881076 0.420881076 0.000000000 
Par# 34163#  S(  4,  7)( 36, 15)(  4,   1) | 0.471725835 0.471725835 0.471725835 0.000000000 
Par# 34164#  S(  5,  7)( 36, 15)(  4,   1) | 0.464908323 0.464908323 0.464908323 0.000000000 
Par# 34165#  S(  6,  7)( 36, 15)(  4,   1) | 0.478628088 0.478628088 0.478628088 0.000000000 
Par# 34166#  S(  7,  7)( 36, 15)(  4,   1) | 1.000000000 1.000000000 1.000000000 0.000000000 
Par# 34167#  S(  1,  1)( 37, 15)(  4,   1) | 0.383117882 0.383117882 0.383117882 0.000000000 
Par# 34168#  S(  2,  2)( 37, 15)(  4,   1) | 0.407246553 0.407246553 0.407246553 0.000000000 
Par# 34169#  S(  3,  3)( 37, 15)(  4,   1) | 0.579118924 0.579118924 0.579118924 0.000000000 
Par# 34170#  S(  4,  4)( 37, 15)(  4,   1) | 0.528274165 0.528274165 0.528274165 0.000000000 
Par# 34171#  S(  5,  5)( 37, 15)(  4,   1) | 0.535091677 0.535091677 0.535091677 0.000000000 
Par# 34172#  S(  6,  6)( 37, 15)(  4,   1) | 0.521371912 0.521371912 0.521371912 0.000000000 
Par# 34173#  S(  1,  7)( 37, 15)(  4,   1) | 0.616882118 0.616882118 0.616882118 0.000000000 
Par# 34174#  S(  2,  7)( 37, 15)(  4,   1) | 0.592753447 0.592753447 0.592753447 0.000000000 
Par# 34175#  S(  3,  7)( 37, 15)(  4,   1) | 0.420881076 0.420881076 0.420881076 0.000000000 
Par# 34176#  S(  4,  7)( 37, 15)(  4,   1) | 0.471725835 0.471725835 0.471725835 0.000000000 
Par# 34177#  S(  5,  7)( 37, 15)(  4,   1) | 0.464908323 0.464908323 0.464908323 0.000000000 
Par# 34178#  S(  6,  7)( 37, 15)(  4,   1) | 0.478628088 0.478628088 0.478628088 0.000000000 
Par# 34179#  S(  7,  7)( 37, 15)(  4,   1) | 1.000000000 1.000000000 1.000000000 0.000000000 
Par# 34180#  S(  1,  1)( 16, 16)(  4,   1) | 0.383117882 0.383117882 0.383117882 0.000000000 
Par# 34181#  S(  2,  2)( 16, 16)(  4,   1) | 0.407246553 0.407246553 0.407246553 0.000000000 
Par# 34182#  S(  3,  3)( 16, 16)(  4,   1) | 0.579118924 0.579118924 0.579118924 0.000000000 
Par# 34183#  S(  4,  4)( 16, 16)(  4,   1) | 0.528274165 0.528274165 0.528274165 0.000000000 
Par# 34184#  S(  5,  5)( 16, 16)(  4,   1) | 0.535091677 0.535091677 0.535091677 0.000000000 
Par# 34185#  S(  6,  6)( 16, 16)(  4,   1) | 0.521371912 0.521371912 0.521371912 0.000000000 
Par# 34186#  S(  1,  7)( 16, 16)(  4,   1) | 0.616882118 0.616882118 0.616882118 0.000000000 
Par# 34187#  S(  2,  7)( 16, 16)(  4,   1) | 0.592753447 0.592753447 0.592753447 0.000000000 
Par# 34188#  S(  3,  7)( 16, 16)(  4,   1) | 0.420881076 0.420881076 0.420881076 0.000000000 
Par# 34189#  S(  4,  7)( 16, 16)(  4,   1) | 0.471725835 0.471725835 0.471725835 0.000000000 
Par# 34190#  S(  5,  7)( 16, 16)(  4,   1) | 0.464908323 0.464908323 0.464908323 0.000000000 
Par# 34191#  S(  6,  7)( 16, 16)(  4,   1) | 0.478628088 0.478628088 0.478628088 0.000000000 
Par# 34192#  S(  7,  7)( 16, 16)(  4,   1) | 1.000000000 1.000000000 1.000000000 0.000000000 
Par# 34193#  S(  1,  1)( 17, 16)(  4,   1) | 0.383117882 0.383117882 0.383117882 0.000000000 
Par# 34194#  S(  2,  2)( 17, 16)(  4,   1) | 0.407246553 0.407246553 0.407246553 0.000000000 
Par# 34195#  S(  3,  3)( 17, 16)(  4,   1) | 0.579118924 0.579118924 0.579118924 0.000000000 
Par# 34196#  S(  4,  4)( 17, 16)(  4,   1) | 0.528274165 0.528274165 0.528274165 0.000000000 
Par# 34197#  S(  5,  5)( 17, 16)(  4,   1) | 0.535091677 0.535091677 0.535091677 0.000000000 
Par# 34198#  S(  6,  6)( 17, 16)(  4,   1) | 0.521371912 0.521371912 0.521371912 0.000000000 
Par# 34199#  S(  1,  7)( 17, 16)(  4,   1) | 0.616882118 0.616882118 0.616882118 0.000000000 
Par# 34200#  S(  2,  7)( 17, 16)(  4,   1) | 0.592753447 0.592753447 0.592753447 0.000000000 
Par# 34201#  S(  3,  7)( 17, 16)(  4,   1) | 0.420881076 0.420881076 0.420881076 0.000000000 
Par# 34202#  S(  4,  7)( 17, 16)(  4,   1) | 0.471725835 0.471725835 0.471725835 0.000000000 
Par# 34203#  S(  5,  7)( 17, 16)(  4,   1) | 0.464908323 0.464908323 0.464908323 0.000000000 
Par# 34204#  S(  6,  7)( 17, 16)(  4,   1) | 0.478628088 0.478628088 0.478628088 0.000000000 
Par# 34205#  S(  7,  7)( 17, 16)(  4,   1) | 1.000000000 1.000000000 1.000000000 0.000000000 
Par# 34206#  S(  1,  1)( 18, 16)(  4,   1) | 0.383117882 0.383117882 0.383117882 0.000000000 
Par# 34207#  S(  2,  2)( 18, 16)(  4,   1) | 0.407246553 0.407246553 0.407246553 0.000000000 
Par# 34208#  S(  3,  3)( 18, 16)(  4,   1) | 0.579118924 0.579118924 0.579118924 0.000000000 
Par# 34209#  S(  4,  4)( 18, 16)(  4,   1) | 0.528274165 0.528274165 0.528274165 0.000000000 
Par# 34210#  S(  5,  5)( 18, 16)(  4,   1) | 0.535091677 0.535091677 0.535091677 0.000000000 
Par# 34211#  S(  6,  6)( 18, 16)(  4,   1) | 0.521371912 0.521371912 0.521371912 0.000000000 
Par# 34212#  S(  1,  7)( 18, 16)(  4,   1) | 0.616882118 0.616882118 0.616882118 0.000000000 
Par# 34213#  S(  2,  7)( 18, 16)(  4,   1) | 0.592753447 0.592753447 0.592753447 0.000000000 
Par# 34214#  S(  3,  7)( 18, 16)(  4,   1) | 0.420881076 0.420881076 0.420881076 0.000000000 
Par# 34215#  S(  4,  7)( 18, 16)(  4,   1) | 0.471725835 0.471725835 0.471725835 0.000000000 
Par# 34216#  S(  5,  7)( 18, 16)(  4,   1) | 0.464908323 0.464908323 0.464908323 0.000000000 
Par# 34217#  S(  6,  7)( 18, 16)(  4,   1) | 0.478628088 0.478628088 0.478628088 0.000000000 
Par# 34218#  S(  7,  7)( 18, 16)(  4,   1) | 1.000000000 1.000000000 1.000000000 0.000000000 
Par# 34219#  S(  1,  1)( 19, 16)(  4,   1) | 0.383117882 0.383117882 0.383117882 0.000000000 
Par# 34220#  S(  2,  2)( 19, 16)(  4,   1) | 0.407246553 0.407246553 0.407246553 0.000000000 
Par# 34221#  S(  3,  3)( 19, 16)(  4,   1) | 0.579118924 0.579118924 0.579118924 0.000000000 
Par# 34222#  S(  4,  4)( 19, 16)(  4,   1) | 0.528274165 0.528274165 0.528274165 0.000000000 
Par# 34223#  S(  5,  5)( 19, 16)(  4,   1) | 0.535091677 0.535091677 0.535091677 0.000000000 
Par# 34224#  S(  6,  6)( 19, 16)(  4,   1) | 0.521371912 0.521371912 0.521371912 0.000000000 
Par# 34225#  S(  1,  7)( 19, 16)(  4,   1) | 0.616882118 0.616882118 0.616882118 0.000000000 
Par# 34226#  S(  2,  7)( 19, 16)(  4,   1) | 0.592753447 0.592753447 0.592753447 0.000000000 
Par# 34227#  S(  3,  7)( 19, 16)(  4,   1) | 0.420881076 0.420881076 0.420881076 0.000000000 
Par# 34228#  S(  4,  7)( 19, 16)(  4,   1) | 0.471725835 0.471725835 0.471725835 0.000000000 
Par# 34229#  S(  5,  7)( 19, 16)(  4,   1) | 0.464908323 0.464908323 0.464908323 0.000000000 
Par# 34230#  S(  6,  7)( 19, 16)(  4,   1) | 0.478628088 0.478628088 0.478628088 0.000000000 
Par# 34231#  S(  7,  7)( 19, 16)(  4,   1) | 1.000000000 1.000000000 1.000000000 0.000000000 
Par# 34232#  S(  1,  1)( 20, 16)(  4,   1) | 0.383117882 0.383117882 0.383117882 0.000000000 
Par# 34233#  S(  2,  2)( 20, 16)(  4,   1) | 0.407246553 0.407246553 0.407246553 0.000000000 
Par# 34234#  S(  3,  3)( 20, 16)(  4,   1) | 0.579118924 0.579118924 0.579118924 0.000000000 
Par# 34235#  S(  4,  4)( 20, 16)(  4,   1) | 0.528274165 0.528274165 0.528274165 0.000000000 
Par# 34236#  S(  5,  5)( 20, 16)(  4,   1) | 0.535091677 0.535091677 0.535091677 0.000000000 
Par# 34237#  S(  6,  6)( 20, 16)(  4,   1) | 0.521371912 0.521371912 0.521371912 0.000000000 
Par# 34238#  S(  1,  7)( 20, 16)(  4,   1) | 0.616882118 0.616882118 0.616882118 0.000000000 
Par# 34239#  S(  2,  7)( 20, 16)(  4,   1) | 0.592753447 0.592753447 0.592753447 0.000000000 
Par# 34240#  S(  3,  7)( 20, 16)(  4,   1) | 0.420881076 0.420881076 0.420881076 0.000000000 
Par# 34241#  S(  4,  7)( 20, 16)(  4,   1) | 0.471725835 0.471725835 0.471725835 0.000000000 
Par# 34242#  S(  5,  7)( 20, 16)(  4,   1) | 0.464908323 0.464908323 0.464908323 0.000000000 
Par# 34243#  S(  6,  7)( 20, 16)(  4,   1) | 0.478628088 0.478628088 0.478628088 0.000000000 
Par# 34244#  S(  7,  7)( 20, 16)(  4,   1) | 1.000000000 1.000000000 1.000000000 0.000000000 
Par# 34245#  S(  1,  1)( 21, 16)(  4,   1) | 0.383117882 0.383117882 0.383117882 0.000000000 
Par# 34246#  S(  2,  2)( 21, 16)(  4,   1) | 0.407246553 0.407246553 0.407246553 0.000000000 
Par# 34247#  S(  3,  3)( 21, 16)(  4,   1) | 0.579118924 0.579118924 0.579118924 0.000000000 
Par# 34248#  S(  4,  4)( 21, 16)(  4,   1) | 0.528274165 0.528274165 0.528274165 0.000000000 
Par# 34249#  S(  5,  5)( 21, 16)(  4,   1) | 0.535091677 0.535091677 0.535091677 0.000000000 
Par# 34250#  S(  6,  6)( 21, 16)(  4,   1) | 0.521371912 0.521371912 0.521371912 0.000000000 
Par# 34251#  S(  1,  7)( 21, 16)(  4,   1) | 0.616882118 0.616882118 0.616882118 0.000000000 
Par# 34252#  S(  2,  7)( 21, 16)(  4,   1) | 0.592753447 0.592753447 0.592753447 0.000000000 
Par# 34253#  S(  3,  7)( 21, 16)(  4,   1) | 0.420881076 0.420881076 0.420881076 0.000000000 
Par# 34254#  S(  4,  7)( 21, 16)(  4,   1) | 0.471725835 0.471725835 0.471725835 0.000000000 
Par# 34255#  S(  5,  7)( 21, 16)(  4,   1) | 0.464908323 0.464908323 0.464908323 0.000000000 
Par# 34256#  S(  6,  7)( 21, 16)(  4,   1) | 0.478628088 0.478628088 0.478628088 0.000000000 
Par# 34257#  S(  7,  7)( 21, 16)(  4,   1) | 1.000000000 1.000000000 1.000000000 0.000000000 
Par# 34258#  S(  1,  1)( 22, 16)(  4,   1) | 0.383117882 0.383117882 0.383117882 0.000000000 
Par# 34259#  S(  2,  2)( 22, 16)(  4,   1) | 0.407246553 0.407246553 0.407246553 0.000000000 
Par# 34260#  S(  3,  3)( 22, 16)(  4,   1) | 0.579118924 0.579118924 0.579118924 0.000000000 
Par# 34261#  S(  4,  4)( 22, 16)(  4,   1) | 0.528274165 0.528274165 0.528274165 0.000000000 
Par# 34262#  S(  5,  5)( 22, 16)(  4,   1) | 0.535091677 0.535091677 0.535091677 0.000000000 
Par# 34263#  S(  6,  6)( 22, 16)(  4,   1) | 0.521371912 0.521371912 0.521371912 0.000000000 
Par# 34264#  S(  1,  7)( 22, 16)(  4,   1) | 0.616882118 0.616882118 0.616882118 0.000000000 
Par# 34265#  S(  2,  7)( 22, 16)(  4,   1) | 0.592753447 0.592753447 0.592753447 0.000000000 
Par# 34266#  S(  3,  7)( 22, 16)(  4,   1) | 0.420881076 0.420881076 0.420881076 0.000000000 
Par# 34267#  S(  4,  7)( 22, 16)(  4,   1) | 0.471725835 0.471725835 0.471725835 0.000000000 
Par# 34268#  S(  5,  7)( 22, 16)(  4,   1) | 0.464908323 0.464908323 0.464908323 0.000000000 
Par# 34269#  S(  6,  7)( 22, 16)(  4,   1) | 0.478628088 0.478628088 0.478628088 0.000000000 
Par# 34270#  S(  7,  7)( 22, 16)(  4,   1) | 1.000000000 1.000000000 1.000000000 0.000000000 
Par# 34271#  S(  1,  1)( 23, 16)(  4,   1) | 0.383117882 0.383117882 0.383117882 0.000000000 
Par# 34272#  S(  2,  2)( 23, 16)(  4,   1) | 0.407246553 0.407246553 0.407246553 0.000000000 
Par# 34273#  S(  3,  3)( 23, 16)(  4,   1) | 0.579118924 0.579118924 0.579118924 0.000000000 
Par# 34274#  S(  4,  4)( 23, 16)(  4,   1) | 0.528274165 0.528274165 0.528274165 0.000000000 
Par# 34275#  S(  5,  5)( 23, 16)(  4,   1) | 0.535091677 0.535091677 0.535091677 0.000000000 
Par# 34276#  S(  6,  6)( 23, 16)(  4,   1) | 0.521371912 0.521371912 0.521371912 0.000000000 
Par# 34277#  S(  1,  7)( 23, 16)(  4,   1) | 0.616882118 0.616882118 0.616882118 0.000000000 
Par# 34278#  S(  2,  7)( 23, 16)(  4,   1) | 0.592753447 0.592753447 0.592753447 0.000000000 
Par# 34279#  S(  3,  7)( 23, 16)(  4,   1) | 0.420881076 0.420881076 0.420881076 0.000000000 
Par# 34280#  S(  4,  7)( 23, 16)(  4,   1) | 0.471725835 0.471725835 0.471725835 0.000000000 
Par# 34281#  S(  5,  7)( 23, 16)(  4,   1) | 0.464908323 0.464908323 0.464908323 0.000000000 
Par# 34282#  S(  6,  7)( 23, 16)(  4,   1) | 0.478628088 0.478628088 0.478628088 0.000000000 
Par# 34283#  S(  7,  7)( 23, 16)(  4,   1) | 1.000000000 1.000000000 1.000000000 0.000000000 
Par# 34284#  S(  1,  1)( 24, 16)(  4,   1) | 0.383117882 0.383117882 0.383117882 0.000000000 
Par# 34285#  S(  2,  2)( 24, 16)(  4,   1) | 0.407246553 0.407246553 0.407246553 0.000000000 
Par# 34286#  S(  3,  3)( 24, 16)(  4,   1) | 0.579118924 0.579118924 0.579118924 0.000000000 
Par# 34287#  S(  4,  4)( 24, 16)(  4,   1) | 0.528274165 0.528274165 0.528274165 0.000000000 
Par# 34288#  S(  5,  5)( 24, 16)(  4,   1) | 0.535091677 0.535091677 0.535091677 0.000000000 
Par# 34289#  S(  6,  6)( 24, 16)(  4,   1) | 0.521371912 0.521371912 0.521371912 0.000000000 
Par# 34290#  S(  1,  7)( 24, 16)(  4,   1) | 0.616882118 0.616882118 0.616882118 0.000000000 
Par# 34291#  S(  2,  7)( 24, 16)(  4,   1) | 0.592753447 0.592753447 0.592753447 0.000000000 
Par# 34292#  S(  3,  7)( 24, 16)(  4,   1) | 0.420881076 0.420881076 0.420881076 0.000000000 
Par# 34293#  S(  4,  7)( 24, 16)(  4,   1) | 0.471725835 0.471725835 0.471725835 0.000000000 
Par# 34294#  S(  5,  7)( 24, 16)(  4,   1) | 0.464908323 0.464908323 0.464908323 0.000000000 
Par# 34295#  S(  6,  7)( 24, 16)(  4,   1) | 0.478628088 0.478628088 0.478628088 0.000000000 
Par# 34296#  S(  7,  7)( 24, 16)(  4,   1) | 1.000000000 1.000000000 1.000000000 0.000000000 
Par# 34297#  S(  1,  1)( 25, 16)(  4,   1) | 0.383117882 0.383117882 0.383117882 0.000000000 
Par# 34298#  S(  2,  2)( 25, 16)(  4,   1) | 0.407246553 0.407246553 0.407246553 0.000000000 
Par# 34299#  S(  3,  3)( 25, 16)(  4,   1) | 0.579118924 0.579118924 0.579118924 0.000000000 
Par# 34300#  S(  4,  4)( 25, 16)(  4,   1) | 0.528274165 0.528274165 0.528274165 0.000000000 
Par# 34301#  S(  5,  5)( 25, 16)(  4,   1) | 0.535091677 0.535091677 0.535091677 0.000000000 
Par# 34302#  S(  6,  6)( 25, 16)(  4,   1) | 0.521371912 0.521371912 0.521371912 0.000000000 
Par# 34303#  S(  1,  7)( 25, 16)(  4,   1) | 0.616882118 0.616882118 0.616882118 0.000000000 
Par# 34304#  S(  2,  7)( 25, 16)(  4,   1) | 0.592753447 0.592753447 0.592753447 0.000000000 
Par# 34305#  S(  3,  7)( 25, 16)(  4,   1) | 0.420881076 0.420881076 0.420881076 0.000000000 
Par# 34306#  S(  4,  7)( 25, 16)(  4,   1) | 0.471725835 0.471725835 0.471725835 0.000000000 
Par# 34307#  S(  5,  7)( 25, 16)(  4,   1) | 0.464908323 0.464908323 0.464908323 0.000000000 
Par# 34308#  S(  6,  7)( 25, 16)(  4,   1) | 0.478628088 0.478628088 0.478628088 0.000000000 
Par# 34309#  S(  7,  7)( 25, 16)(  4,   1) | 1.000000000 1.000000000 1.000000000 0.000000000 
Par# 34310#  S(  1,  1)( 26, 16)(  4,   1) | 0.383117882 0.383117882 0.383117882 0.000000000 
Par# 34311#  S(  2,  2)( 26, 16)(  4,   1) | 0.407246553 0.407246553 0.407246553 0.000000000 
Par# 34312#  S(  3,  3)( 26, 16)(  4,   1) | 0.579118924 0.579118924 0.579118924 0.000000000 
Par# 34313#  S(  4,  4)( 26, 16)(  4,   1) | 0.528274165 0.528274165 0.528274165 0.000000000 
Par# 34314#  S(  5,  5)( 26, 16)(  4,   1) | 0.535091677 0.535091677 0.535091677 0.000000000 
Par# 34315#  S(  6,  6)( 26, 16)(  4,   1) | 0.521371912 0.521371912 0.521371912 0.000000000 
Par# 34316#  S(  1,  7)( 26, 16)(  4,   1) | 0.616882118 0.616882118 0.616882118 0.000000000 
Par# 34317#  S(  2,  7)( 26, 16)(  4,   1) | 0.592753447 0.592753447 0.592753447 0.000000000 
Par# 34318#  S(  3,  7)( 26, 16)(  4,   1) | 0.420881076 0.420881076 0.420881076 0.000000000 
Par# 34319#  S(  4,  7)( 26, 16)(  4,   1) | 0.471725835 0.471725835 0.471725835 0.000000000 
Par# 34320#  S(  5,  7)( 26, 16)(  4,   1) | 0.464908323 0.464908323 0.464908323 0.000000000 
Par# 34321#  S(  6,  7)( 26, 16)(  4,   1) | 0.478628088 0.478628088 0.478628088 0.000000000 
Par# 34322#  S(  7,  7)( 26, 16)(  4,   1) | 1.000000000 1.000000000 1.000000000 0.000000000 
Par# 34323#  S(  1,  1)( 27, 16)(  4,   1) | 0.383117882 0.383117882 0.383117882 0.000000000 
Par# 34324#  S(  2,  2)( 27, 16)(  4,   1) | 0.407246553 0.407246553 0.407246553 0.000000000 
Par# 34325#  S(  3,  3)( 27, 16)(  4,   1) | 0.579118924 0.579118924 0.579118924 0.000000000 
Par# 34326#  S(  4,  4)( 27, 16)(  4,   1) | 0.528274165 0.528274165 0.528274165 0.000000000 
Par# 34327#  S(  5,  5)( 27, 16)(  4,   1) | 0.535091677 0.535091677 0.535091677 0.000000000 
Par# 34328#  S(  6,  6)( 27, 16)(  4,   1) | 0.521371912 0.521371912 0.521371912 0.000000000 
Par# 34329#  S(  1,  7)( 27, 16)(  4,   1) | 0.616882118 0.616882118 0.616882118 0.000000000 
Par# 34330#  S(  2,  7)( 27, 16)(  4,   1) | 0.592753447 0.592753447 0.592753447 0.000000000 
Par# 34331#  S(  3,  7)( 27, 16)(  4,   1) | 0.420881076 0.420881076 0.420881076 0.000000000 
Par# 34332#  S(  4,  7)( 27, 16)(  4,   1) | 0.471725835 0.471725835 0.471725835 0.000000000 
Par# 34333#  S(  5,  7)( 27, 16)(  4,   1) | 0.464908323 0.464908323 0.464908323 0.000000000 
Par# 34334#  S(  6,  7)( 27, 16)(  4,   1) | 0.478628088 0.478628088 0.478628088 0.000000000 
Par# 34335#  S(  7,  7)( 27, 16)(  4,   1) | 1.000000000 1.000000000 1.000000000 0.000000000 
Par# 34336#  S(  1,  1)( 28, 16)(  4,   1) | 0.383117882 0.383117882 0.383117882 0.000000000 
Par# 34337#  S(  2,  2)( 28, 16)(  4,   1) | 0.407246553 0.407246553 0.407246553 0.000000000 
Par# 34338#  S(  3,  3)( 28, 16)(  4,   1) | 0.579118924 0.579118924 0.579118924 0.000000000 
Par# 34339#  S(  4,  4)( 28, 16)(  4,   1) | 0.528274165 0.528274165 0.528274165 0.000000000 
Par# 34340#  S(  5,  5)( 28, 16)(  4,   1) | 0.535091677 0.535091677 0.535091677 0.000000000 
Par# 34341#  S(  6,  6)( 28, 16)(  4,   1) | 0.521371912 0.521371912 0.521371912 0.000000000 
Par# 34342#  S(  1,  7)( 28, 16)(  4,   1) | 0.616882118 0.616882118 0.616882118 0.000000000 
Par# 34343#  S(  2,  7)( 28, 16)(  4,   1) | 0.592753447 0.592753447 0.592753447 0.000000000 
Par# 34344#  S(  3,  7)( 28, 16)(  4,   1) | 0.420881076 0.420881076 0.420881076 0.000000000 
Par# 34345#  S(  4,  7)( 28, 16)(  4,   1) | 0.471725835 0.471725835 0.471725835 0.000000000 
Par# 34346#  S(  5,  7)( 28, 16)(  4,   1) | 0.464908323 0.464908323 0.464908323 0.000000000 
Par# 34347#  S(  6,  7)( 28, 16)(  4,   1) | 0.478628088 0.478628088 0.478628088 0.000000000 
Par# 34348#  S(  7,  7)( 28, 16)(  4,   1) | 1.000000000 1.000000000 1.000000000 0.000000000 
Par# 34349#  S(  1,  1)( 29, 16)(  4,   1) | 0.383117882 0.383117882 0.383117882 0.000000000 
Par# 34350#  S(  2,  2)( 29, 16)(  4,   1) | 0.407246553 0.407246553 0.407246553 0.000000000 
Par# 34351#  S(  3,  3)( 29, 16)(  4,   1) | 0.579118924 0.579118924 0.579118924 0.000000000 
Par# 34352#  S(  4,  4)( 29, 16)(  4,   1) | 0.528274165 0.528274165 0.528274165 0.000000000 
Par# 34353#  S(  5,  5)( 29, 16)(  4,   1) | 0.535091677 0.535091677 0.535091677 0.000000000 
Par# 34354#  S(  6,  6)( 29, 16)(  4,   1) | 0.521371912 0.521371912 0.521371912 0.000000000 
Par# 34355#  S(  1,  7)( 29, 16)(  4,   1) | 0.616882118 0.616882118 0.616882118 0.000000000 
Par# 34356#  S(  2,  7)( 29, 16)(  4,   1) | 0.592753447 0.592753447 0.592753447 0.000000000 
Par# 34357#  S(  3,  7)( 29, 16)(  4,   1) | 0.420881076 0.420881076 0.420881076 0.000000000 
Par# 34358#  S(  4,  7)( 29, 16)(  4,   1) | 0.471725835 0.471725835 0.471725835 0.000000000 
Par# 34359#  S(  5,  7)( 29, 16)(  4,   1) | 0.464908323 0.464908323 0.464908323 0.000000000 
Par# 34360#  S(  6,  7)( 29, 16)(  4,   1) | 0.478628088 0.478628088 0.478628088 0.000000000 
Par# 34361#  S(  7,  7)( 29, 16)(  4,   1) | 1.000000000 1.000000000 1.000000000 0.000000000 
Par# 34362#  S(  1,  1)( 30, 16)(  4,   1) | 0.383117882 0.383117882 0.383117882 0.000000000 
Par# 34363#  S(  2,  2)( 30, 16)(  4,   1) | 0.407246553 0.407246553 0.407246553 0.000000000 
Par# 34364#  S(  3,  3)( 30, 16)(  4,   1) | 0.579118924 0.579118924 0.579118924 0.000000000 
Par# 34365#  S(  4,  4)( 30, 16)(  4,   1) | 0.528274165 0.528274165 0.528274165 0.000000000 
Par# 34366#  S(  5,  5)( 30, 16)(  4,   1) | 0.535091677 0.535091677 0.535091677 0.000000000 
Par# 34367#  S(  6,  6)( 30, 16)(  4,   1) | 0.521371912 0.521371912 0.521371912 0.000000000 
Par# 34368#  S(  1,  7)( 30, 16)(  4,   1) | 0.616882118 0.616882118 0.616882118 0.000000000 
Par# 34369#  S(  2,  7)( 30, 16)(  4,   1) | 0.592753447 0.592753447 0.592753447 0.000000000 
Par# 34370#  S(  3,  7)( 30, 16)(  4,   1) | 0.420881076 0.420881076 0.420881076 0.000000000 
Par# 34371#  S(  4,  7)( 30, 16)(  4,   1) | 0.471725835 0.471725835 0.471725835 0.000000000 
Par# 34372#  S(  5,  7)( 30, 16)(  4,   1) | 0.464908323 0.464908323 0.464908323 0.000000000 
Par# 34373#  S(  6,  7)( 30, 16)(  4,   1) | 0.478628088 0.478628088 0.478628088 0.000000000 
Par# 34374#  S(  7,  7)( 30, 16)(  4,   1) | 1.000000000 1.000000000 1.000000000 0.000000000 
Par# 34375#  S(  1,  1)( 31, 16)(  4,   1) | 0.383117882 0.383117882 0.383117882 0.000000000 
Par# 34376#  S(  2,  2)( 31, 16)(  4,   1) | 0.407246553 0.407246553 0.407246553 0.000000000 
Par# 34377#  S(  3,  3)( 31, 16)(  4,   1) | 0.579118924 0.579118924 0.579118924 0.000000000 
Par# 34378#  S(  4,  4)( 31, 16)(  4,   1) | 0.528274165 0.528274165 0.528274165 0.000000000 
Par# 34379#  S(  5,  5)( 31, 16)(  4,   1) | 0.535091677 0.535091677 0.535091677 0.000000000 
Par# 34380#  S(  6,  6)( 31, 16)(  4,   1) | 0.521371912 0.521371912 0.521371912 0.000000000 
Par# 34381#  S(  1,  7)( 31, 16)(  4,   1) | 0.616882118 0.616882118 0.616882118 0.000000000 
Par# 34382#  S(  2,  7)( 31, 16)(  4,   1) | 0.592753447 0.592753447 0.592753447 0.000000000 
Par# 34383#  S(  3,  7)( 31, 16)(  4,   1) | 0.420881076 0.420881076 0.420881076 0.000000000 
Par# 34384#  S(  4,  7)( 31, 16)(  4,   1) | 0.471725835 0.471725835 0.471725835 0.000000000 
Par# 34385#  S(  5,  7)( 31, 16)(  4,   1) | 0.464908323 0.464908323 0.464908323 0.000000000 
Par# 34386#  S(  6,  7)( 31, 16)(  4,   1) | 0.478628088 0.478628088 0.478628088 0.000000000 
Par# 34387#  S(  7,  7)( 31, 16)(  4,   1) | 1.000000000 1.000000000 1.000000000 0.000000000 
Par# 34388#  S(  1,  1)( 32, 16)(  4,   1) | 0.383117882 0.383117882 0.383117882 0.000000000 
Par# 34389#  S(  2,  2)( 32, 16)(  4,   1) | 0.407246553 0.407246553 0.407246553 0.000000000 
Par# 34390#  S(  3,  3)( 32, 16)(  4,   1) | 0.579118924 0.579118924 0.579118924 0.000000000 
Par# 34391#  S(  4,  4)( 32, 16)(  4,   1) | 0.528274165 0.528274165 0.528274165 0.000000000 
Par# 34392#  S(  5,  5)( 32, 16)(  4,   1) | 0.535091677 0.535091677 0.535091677 0.000000000 
Par# 34393#  S(  6,  6)( 32, 16)(  4,   1) | 0.521371912 0.521371912 0.521371912 0.000000000 
Par# 34394#  S(  1,  7)( 32, 16)(  4,   1) | 0.616882118 0.616882118 0.616882118 0.000000000 
Par# 34395#  S(  2,  7)( 32, 16)(  4,   1) | 0.592753447 0.592753447 0.592753447 0.000000000 
Par# 34396#  S(  3,  7)( 32, 16)(  4,   1) | 0.420881076 0.420881076 0.420881076 0.000000000 
Par# 34397#  S(  4,  7)( 32, 16)(  4,   1) | 0.471725835 0.471725835 0.471725835 0.000000000 
Par# 34398#  S(  5,  7)( 32, 16)(  4,   1) | 0.464908323 0.464908323 0.464908323 0.000000000 
Par# 34399#  S(  6,  7)( 32, 16)(  4,   1) | 0.478628088 0.478628088 0.478628088 0.000000000 
Par# 34400#  S(  7,  7)( 32, 16)(  4,   1) | 1.000000000 1.000000000 1.000000000 0.000000000 
Par# 34401#  S(  1,  1)( 33, 16)(  4,   1) | 0.383117882 0.383117882 0.383117882 0.000000000 
Par# 34402#  S(  2,  2)( 33, 16)(  4,   1) | 0.407246553 0.407246553 0.407246553 0.000000000 
Par# 34403#  S(  3,  3)( 33, 16)(  4,   1) | 0.579118924 0.579118924 0.579118924 0.000000000 
Par# 34404#  S(  4,  4)( 33, 16)(  4,   1) | 0.528274165 0.528274165 0.528274165 0.000000000 
Par# 34405#  S(  5,  5)( 33, 16)(  4,   1) | 0.535091677 0.535091677 0.535091677 0.000000000 
Par# 34406#  S(  6,  6)( 33, 16)(  4,   1) | 0.521371912 0.521371912 0.521371912 0.000000000 
Par# 34407#  S(  1,  7)( 33, 16)(  4,   1) | 0.616882118 0.616882118 0.616882118 0.000000000 
Par# 34408#  S(  2,  7)( 33, 16)(  4,   1) | 0.592753447 0.592753447 0.592753447 0.000000000 
Par# 34409#  S(  3,  7)( 33, 16)(  4,   1) | 0.420881076 0.420881076 0.420881076 0.000000000 
Par# 34410#  S(  4,  7)( 33, 16)(  4,   1) | 0.471725835 0.471725835 0.471725835 0.000000000 
Par# 34411#  S(  5,  7)( 33, 16)(  4,   1) | 0.464908323 0.464908323 0.464908323 0.000000000 
Par# 34412#  S(  6,  7)( 33, 16)(  4,   1) | 0.478628088 0.478628088 0.478628088 0.000000000 
Par# 34413#  S(  7,  7)( 33, 16)(  4,   1) | 1.000000000 1.000000000 1.000000000 0.000000000 
Par# 34414#  S(  1,  1)( 34, 16)(  4,   1) | 0.383117882 0.383117882 0.383117882 0.000000000 
Par# 34415#  S(  2,  2)( 34, 16)(  4,   1) | 0.407246553 0.407246553 0.407246553 0.000000000 
Par# 34416#  S(  3,  3)( 34, 16)(  4,   1) | 0.579118924 0.579118924 0.579118924 0.000000000 
Par# 34417#  S(  4,  4)( 34, 16)(  4,   1) | 0.528274165 0.528274165 0.528274165 0.000000000 
Par# 34418#  S(  5,  5)( 34, 16)(  4,   1) | 0.535091677 0.535091677 0.535091677 0.000000000 
Par# 34419#  S(  6,  6)( 34, 16)(  4,   1) | 0.521371912 0.521371912 0.521371912 0.000000000 
Par# 34420#  S(  1,  7)( 34, 16)(  4,   1) | 0.616882118 0.616882118 0.616882118 0.000000000 
Par# 34421#  S(  2,  7)( 34, 16)(  4,   1) | 0.592753447 0.592753447 0.592753447 0.000000000 
Par# 34422#  S(  3,  7)( 34, 16)(  4,   1) | 0.420881076 0.420881076 0.420881076 0.000000000 
Par# 34423#  S(  4,  7)( 34, 16)(  4,   1) | 0.471725835 0.471725835 0.471725835 0.000000000 
Par# 34424#  S(  5,  7)( 34, 16)(  4,   1) | 0.464908323 0.464908323 0.464908323 0.000000000 
Par# 34425#  S(  6,  7)( 34, 16)(  4,   1) | 0.478628088 0.478628088 0.478628088 0.000000000 
Par# 34426#  S(  7,  7)( 34, 16)(  4,   1) | 1.000000000 1.000000000 1.000000000 0.000000000 
Par# 34427#  S(  1,  1)( 35, 16)(  4,   1) | 0.383117882 0.383117882 0.383117882 0.000000000 
Par# 34428#  S(  2,  2)( 35, 16)(  4,   1) | 0.407246553 0.407246553 0.407246553 0.000000000 
Par# 34429#  S(  3,  3)( 35, 16)(  4,   1) | 0.579118924 0.579118924 0.579118924 0.000000000 
Par# 34430#  S(  4,  4)( 35, 16)(  4,   1) | 0.528274165 0.528274165 0.528274165 0.000000000 
Par# 34431#  S(  5,  5)( 35, 16)(  4,   1) | 0.535091677 0.535091677 0.535091677 0.000000000 
Par# 34432#  S(  6,  6)( 35, 16)(  4,   1) | 0.521371912 0.521371912 0.521371912 0.000000000 
Par# 34433#  S(  1,  7)( 35, 16)(  4,   1) | 0.616882118 0.616882118 0.616882118 0.000000000 
Par# 34434#  S(  2,  7)( 35, 16)(  4,   1) | 0.592753447 0.592753447 0.592753447 0.000000000 
Par# 34435#  S(  3,  7)( 35, 16)(  4,   1) | 0.420881076 0.420881076 0.420881076 0.000000000 
Par# 34436#  S(  4,  7)( 35, 16)(  4,   1) | 0.471725835 0.471725835 0.471725835 0.000000000 
Par# 34437#  S(  5,  7)( 35, 16)(  4,   1) | 0.464908323 0.464908323 0.464908323 0.000000000 
Par# 34438#  S(  6,  7)( 35, 16)(  4,   1) | 0.478628088 0.478628088 0.478628088 0.000000000 
Par# 34439#  S(  7,  7)( 35, 16)(  4,   1) | 1.000000000 1.000000000 1.000000000 0.000000000 
Par# 34440#  S(  1,  1)( 36, 16)(  4,   1) | 0.383117882 0.383117882 0.383117882 0.000000000 
Par# 34441#  S(  2,  2)( 36, 16)(  4,   1) | 0.407246553 0.407246553 0.407246553 0.000000000 
Par# 34442#  S(  3,  3)( 36, 16)(  4,   1) | 0.579118924 0.579118924 0.579118924 0.000000000 
Par# 34443#  S(  4,  4)( 36, 16)(  4,   1) | 0.528274165 0.528274165 0.528274165 0.000000000 
Par# 34444#  S(  5,  5)( 36, 16)(  4,   1) | 0.535091677 0.535091677 0.535091677 0.000000000 
Par# 34445#  S(  6,  6)( 36, 16)(  4,   1) | 0.521371912 0.521371912 0.521371912 0.000000000 
Par# 34446#  S(  1,  7)( 36, 16)(  4,   1) | 0.616882118 0.616882118 0.616882118 0.000000000 
Par# 34447#  S(  2,  7)( 36, 16)(  4,   1) | 0.592753447 0.592753447 0.592753447 0.000000000 
Par# 34448#  S(  3,  7)( 36, 16)(  4,   1) | 0.420881076 0.420881076 0.420881076 0.000000000 
Par# 34449#  S(  4,  7)( 36, 16)(  4,   1) | 0.471725835 0.471725835 0.471725835 0.000000000 
Par# 34450#  S(  5,  7)( 36, 16)(  4,   1) | 0.464908323 0.464908323 0.464908323 0.000000000 
Par# 34451#  S(  6,  7)( 36, 16)(  4,   1) | 0.478628088 0.478628088 0.478628088 0.000000000 
Par# 34452#  S(  7,  7)( 36, 16)(  4,   1) | 1.000000000 1.000000000 1.000000000 0.000000000 
Par# 34453#  S(  1,  1)( 37, 16)(  4,   1) | 0.383117882 0.383117882 0.383117882 0.000000000 
Par# 34454#  S(  2,  2)( 37, 16)(  4,   1) | 0.407246553 0.407246553 0.407246553 0.000000000 
Par# 34455#  S(  3,  3)( 37, 16)(  4,   1) | 0.579118924 0.579118924 0.579118924 0.000000000 
Par# 34456#  S(  4,  4)( 37, 16)(  4,   1) | 0.528274165 0.528274165 0.528274165 0.000000000 
Par# 34457#  S(  5,  5)( 37, 16)(  4,   1) | 0.535091677 0.535091677 0.535091677 0.000000000 
Par# 34458#  S(  6,  6)( 37, 16)(  4,   1) | 0.521371912 0.521371912 0.521371912 0.000000000 
Par# 34459#  S(  1,  7)( 37, 16)(  4,   1) | 0.616882118 0.616882118 0.616882118 0.000000000 
Par# 34460#  S(  2,  7)( 37, 16)(  4,   1) | 0.592753447 0.592753447 0.592753447 0.000000000 
Par# 34461#  S(  3,  7)( 37, 16)(  4,   1) | 0.420881076 0.420881076 0.420881076 0.000000000 
Par# 34462#  S(  4,  7)( 37, 16)(  4,   1) | 0.471725835 0.471725835 0.471725835 0.000000000 
Par# 34463#  S(  5,  7)( 37, 16)(  4,   1) | 0.464908323 0.464908323 0.464908323 0.000000000 
Par# 34464#  S(  6,  7)( 37, 16)(  4,   1) | 0.478628088 0.478628088 0.478628088 0.000000000 
Par# 34465#  S(  7,  7)( 37, 16)(  4,   1) | 1.000000000 1.000000000 1.000000000 0.000000000 
Par# 34466#  S(  1,  1)( 17, 17)(  4,   1) | 0.383117882 0.383117882 0.383117882 0.000000000 
Par# 34467#  S(  2,  2)( 17, 17)(  4,   1) | 0.407246553 0.407246553 0.407246553 0.000000000 
Par# 34468#  S(  3,  3)( 17, 17)(  4,   1) | 0.579118924 0.579118924 0.579118924 0.000000000 
Par# 34469#  S(  4,  4)( 17, 17)(  4,   1) | 0.528274165 0.528274165 0.528274165 0.000000000 
Par# 34470#  S(  5,  5)( 17, 17)(  4,   1) | 0.535091677 0.535091677 0.535091677 0.000000000 
Par# 34471#  S(  6,  6)( 17, 17)(  4,   1) | 0.521371912 0.521371912 0.521371912 0.000000000 
Par# 34472#  S(  1,  7)( 17, 17)(  4,   1) | 0.616882118 0.616882118 0.616882118 0.000000000 
Par# 34473#  S(  2,  7)( 17, 17)(  4,   1) | 0.592753447 0.592753447 0.592753447 0.000000000 
Par# 34474#  S(  3,  7)( 17, 17)(  4,   1) | 0.420881076 0.420881076 0.420881076 0.000000000 
Par# 34475#  S(  4,  7)( 17, 17)(  4,   1) | 0.471725835 0.471725835 0.471725835 0.000000000 
Par# 34476#  S(  5,  7)( 17, 17)(  4,   1) | 0.464908323 0.464908323 0.464908323 0.000000000 
Par# 34477#  S(  6,  7)( 17, 17)(  4,   1) | 0.478628088 0.478628088 0.478628088 0.000000000 
Par# 34478#  S(  7,  7)( 17, 17)(  4,   1) | 1.000000000 1.000000000 1.000000000 0.000000000 
Par# 34479#  S(  1,  1)( 18, 17)(  4,   1) | 0.383117882 0.383117882 0.383117882 0.000000000 
Par# 34480#  S(  2,  2)( 18, 17)(  4,   1) | 0.407246553 0.407246553 0.407246553 0.000000000 
Par# 34481#  S(  3,  3)( 18, 17)(  4,   1) | 0.579118924 0.579118924 0.579118924 0.000000000 
Par# 34482#  S(  4,  4)( 18, 17)(  4,   1) | 0.528274165 0.528274165 0.528274165 0.000000000 
Par# 34483#  S(  5,  5)( 18, 17)(  4,   1) | 0.535091677 0.535091677 0.535091677 0.000000000 
Par# 34484#  S(  6,  6)( 18, 17)(  4,   1) | 0.521371912 0.521371912 0.521371912 0.000000000 
Par# 34485#  S(  1,  7)( 18, 17)(  4,   1) | 0.616882118 0.616882118 0.616882118 0.000000000 
Par# 34486#  S(  2,  7)( 18, 17)(  4,   1) | 0.592753447 0.592753447 0.592753447 0.000000000 
Par# 34487#  S(  3,  7)( 18, 17)(  4,   1) | 0.420881076 0.420881076 0.420881076 0.000000000 
Par# 34488#  S(  4,  7)( 18, 17)(  4,   1) | 0.471725835 0.471725835 0.471725835 0.000000000 
Par# 34489#  S(  5,  7)( 18, 17)(  4,   1) | 0.464908323 0.464908323 0.464908323 0.000000000 
Par# 34490#  S(  6,  7)( 18, 17)(  4,   1) | 0.478628088 0.478628088 0.478628088 0.000000000 
Par# 34491#  S(  7,  7)( 18, 17)(  4,   1) | 1.000000000 1.000000000 1.000000000 0.000000000 
Par# 34492#  S(  1,  1)( 19, 17)(  4,   1) | 0.383117882 0.383117882 0.383117882 0.000000000 
Par# 34493#  S(  2,  2)( 19, 17)(  4,   1) | 0.407246553 0.407246553 0.407246553 0.000000000 
Par# 34494#  S(  3,  3)( 19, 17)(  4,   1) | 0.579118924 0.579118924 0.579118924 0.000000000 
Par# 34495#  S(  4,  4)( 19, 17)(  4,   1) | 0.528274165 0.528274165 0.528274165 0.000000000 
Par# 34496#  S(  5,  5)( 19, 17)(  4,   1) | 0.535091677 0.535091677 0.535091677 0.000000000 
Par# 34497#  S(  6,  6)( 19, 17)(  4,   1) | 0.521371912 0.521371912 0.521371912 0.000000000 
Par# 34498#  S(  1,  7)( 19, 17)(  4,   1) | 0.616882118 0.616882118 0.616882118 0.000000000 
Par# 34499#  S(  2,  7)( 19, 17)(  4,   1) | 0.592753447 0.592753447 0.592753447 0.000000000 
Par# 34500#  S(  3,  7)( 19, 17)(  4,   1) | 0.420881076 0.420881076 0.420881076 0.000000000 
Par# 34501#  S(  4,  7)( 19, 17)(  4,   1) | 0.471725835 0.471725835 0.471725835 0.000000000 
Par# 34502#  S(  5,  7)( 19, 17)(  4,   1) | 0.464908323 0.464908323 0.464908323 0.000000000 
Par# 34503#  S(  6,  7)( 19, 17)(  4,   1) | 0.478628088 0.478628088 0.478628088 0.000000000 
Par# 34504#  S(  7,  7)( 19, 17)(  4,   1) | 1.000000000 1.000000000 1.000000000 0.000000000 
Par# 34505#  S(  1,  1)( 20, 17)(  4,   1) | 0.383117882 0.383117882 0.383117882 0.000000000 
Par# 34506#  S(  2,  2)( 20, 17)(  4,   1) | 0.407246553 0.407246553 0.407246553 0.000000000 
Par# 34507#  S(  3,  3)( 20, 17)(  4,   1) | 0.579118924 0.579118924 0.579118924 0.000000000 
Par# 34508#  S(  4,  4)( 20, 17)(  4,   1) | 0.528274165 0.528274165 0.528274165 0.000000000 
Par# 34509#  S(  5,  5)( 20, 17)(  4,   1) | 0.535091677 0.535091677 0.535091677 0.000000000 
Par# 34510#  S(  6,  6)( 20, 17)(  4,   1) | 0.521371912 0.521371912 0.521371912 0.000000000 
Par# 34511#  S(  1,  7)( 20, 17)(  4,   1) | 0.616882118 0.616882118 0.616882118 0.000000000 
Par# 34512#  S(  2,  7)( 20, 17)(  4,   1) | 0.592753447 0.592753447 0.592753447 0.000000000 
Par# 34513#  S(  3,  7)( 20, 17)(  4,   1) | 0.420881076 0.420881076 0.420881076 0.000000000 
Par# 34514#  S(  4,  7)( 20, 17)(  4,   1) | 0.471725835 0.471725835 0.471725835 0.000000000 
Par# 34515#  S(  5,  7)( 20, 17)(  4,   1) | 0.464908323 0.464908323 0.464908323 0.000000000 
Par# 34516#  S(  6,  7)( 20, 17)(  4,   1) | 0.478628088 0.478628088 0.478628088 0.000000000 
Par# 34517#  S(  7,  7)( 20, 17)(  4,   1) | 1.000000000 1.000000000 1.000000000 0.000000000 
Par# 34518#  S(  1,  1)( 21, 17)(  4,   1) | 0.383117882 0.383117882 0.383117882 0.000000000 
Par# 34519#  S(  2,  2)( 21, 17)(  4,   1) | 0.407246553 0.407246553 0.407246553 0.000000000 
Par# 34520#  S(  3,  3)( 21, 17)(  4,   1) | 0.579118924 0.579118924 0.579118924 0.000000000 
Par# 34521#  S(  4,  4)( 21, 17)(  4,   1) | 0.528274165 0.528274165 0.528274165 0.000000000 
Par# 34522#  S(  5,  5)( 21, 17)(  4,   1) | 0.535091677 0.535091677 0.535091677 0.000000000 
Par# 34523#  S(  6,  6)( 21, 17)(  4,   1) | 0.521371912 0.521371912 0.521371912 0.000000000 
Par# 34524#  S(  1,  7)( 21, 17)(  4,   1) | 0.616882118 0.616882118 0.616882118 0.000000000 
Par# 34525#  S(  2,  7)( 21, 17)(  4,   1) | 0.592753447 0.592753447 0.592753447 0.000000000 
Par# 34526#  S(  3,  7)( 21, 17)(  4,   1) | 0.420881076 0.420881076 0.420881076 0.000000000 
Par# 34527#  S(  4,  7)( 21, 17)(  4,   1) | 0.471725835 0.471725835 0.471725835 0.000000000 
Par# 34528#  S(  5,  7)( 21, 17)(  4,   1) | 0.464908323 0.464908323 0.464908323 0.000000000 
Par# 34529#  S(  6,  7)( 21, 17)(  4,   1) | 0.478628088 0.478628088 0.478628088 0.000000000 
Par# 34530#  S(  7,  7)( 21, 17)(  4,   1) | 1.000000000 1.000000000 1.000000000 0.000000000 
Par# 34531#  S(  1,  1)( 22, 17)(  4,   1) | 0.383117882 0.383117882 0.383117882 0.000000000 
Par# 34532#  S(  2,  2)( 22, 17)(  4,   1) | 0.407246553 0.407246553 0.407246553 0.000000000 
Par# 34533#  S(  3,  3)( 22, 17)(  4,   1) | 0.579118924 0.579118924 0.579118924 0.000000000 
Par# 34534#  S(  4,  4)( 22, 17)(  4,   1) | 0.528274165 0.528274165 0.528274165 0.000000000 
Par# 34535#  S(  5,  5)( 22, 17)(  4,   1) | 0.535091677 0.535091677 0.535091677 0.000000000 
Par# 34536#  S(  6,  6)( 22, 17)(  4,   1) | 0.521371912 0.521371912 0.521371912 0.000000000 
Par# 34537#  S(  1,  7)( 22, 17)(  4,   1) | 0.616882118 0.616882118 0.616882118 0.000000000 
Par# 34538#  S(  2,  7)( 22, 17)(  4,   1) | 0.592753447 0.592753447 0.592753447 0.000000000 
Par# 34539#  S(  3,  7)( 22, 17)(  4,   1) | 0.420881076 0.420881076 0.420881076 0.000000000 
Par# 34540#  S(  4,  7)( 22, 17)(  4,   1) | 0.471725835 0.471725835 0.471725835 0.000000000 
Par# 34541#  S(  5,  7)( 22, 17)(  4,   1) | 0.464908323 0.464908323 0.464908323 0.000000000 
Par# 34542#  S(  6,  7)( 22, 17)(  4,   1) | 0.478628088 0.478628088 0.478628088 0.000000000 
Par# 34543#  S(  7,  7)( 22, 17)(  4,   1) | 1.000000000 1.000000000 1.000000000 0.000000000 
Par# 34544#  S(  1,  1)( 23, 17)(  4,   1) | 0.383117882 0.383117882 0.383117882 0.000000000 
Par# 34545#  S(  2,  2)( 23, 17)(  4,   1) | 0.407246553 0.407246553 0.407246553 0.000000000 
Par# 34546#  S(  3,  3)( 23, 17)(  4,   1) | 0.579118924 0.579118924 0.579118924 0.000000000 
Par# 34547#  S(  4,  4)( 23, 17)(  4,   1) | 0.528274165 0.528274165 0.528274165 0.000000000 
Par# 34548#  S(  5,  5)( 23, 17)(  4,   1) | 0.535091677 0.535091677 0.535091677 0.000000000 
Par# 34549#  S(  6,  6)( 23, 17)(  4,   1) | 0.521371912 0.521371912 0.521371912 0.000000000 
Par# 34550#  S(  1,  7)( 23, 17)(  4,   1) | 0.616882118 0.616882118 0.616882118 0.000000000 
Par# 34551#  S(  2,  7)( 23, 17)(  4,   1) | 0.592753447 0.592753447 0.592753447 0.000000000 
Par# 34552#  S(  3,  7)( 23, 17)(  4,   1) | 0.420881076 0.420881076 0.420881076 0.000000000 
Par# 34553#  S(  4,  7)( 23, 17)(  4,   1) | 0.471725835 0.471725835 0.471725835 0.000000000 
Par# 34554#  S(  5,  7)( 23, 17)(  4,   1) | 0.464908323 0.464908323 0.464908323 0.000000000 
Par# 34555#  S(  6,  7)( 23, 17)(  4,   1) | 0.478628088 0.478628088 0.478628088 0.000000000 
Par# 34556#  S(  7,  7)( 23, 17)(  4,   1) | 1.000000000 1.000000000 1.000000000 0.000000000 
Par# 34557#  S(  1,  1)( 24, 17)(  4,   1) | 0.383117882 0.383117882 0.383117882 0.000000000 
Par# 34558#  S(  2,  2)( 24, 17)(  4,   1) | 0.407246553 0.407246553 0.407246553 0.000000000 
Par# 34559#  S(  3,  3)( 24, 17)(  4,   1) | 0.579118924 0.579118924 0.579118924 0.000000000 
Par# 34560#  S(  4,  4)( 24, 17)(  4,   1) | 0.528274165 0.528274165 0.528274165 0.000000000 
Par# 34561#  S(  5,  5)( 24, 17)(  4,   1) | 0.535091677 0.535091677 0.535091677 0.000000000 
Par# 34562#  S(  6,  6)( 24, 17)(  4,   1) | 0.521371912 0.521371912 0.521371912 0.000000000 
Par# 34563#  S(  1,  7)( 24, 17)(  4,   1) | 0.616882118 0.616882118 0.616882118 0.000000000 
Par# 34564#  S(  2,  7)( 24, 17)(  4,   1) | 0.592753447 0.592753447 0.592753447 0.000000000 
Par# 34565#  S(  3,  7)( 24, 17)(  4,   1) | 0.420881076 0.420881076 0.420881076 0.000000000 
Par# 34566#  S(  4,  7)( 24, 17)(  4,   1) | 0.471725835 0.471725835 0.471725835 0.000000000 
Par# 34567#  S(  5,  7)( 24, 17)(  4,   1) | 0.464908323 0.464908323 0.464908323 0.000000000 
Par# 34568#  S(  6,  7)( 24, 17)(  4,   1) | 0.478628088 0.478628088 0.478628088 0.000000000 
Par# 34569#  S(  7,  7)( 24, 17)(  4,   1) | 1.000000000 1.000000000 1.000000000 0.000000000 
Par# 34570#  S(  1,  1)( 25, 17)(  4,   1) | 0.383117882 0.383117882 0.383117882 0.000000000 
Par# 34571#  S(  2,  2)( 25, 17)(  4,   1) | 0.407246553 0.407246553 0.407246553 0.000000000 
Par# 34572#  S(  3,  3)( 25, 17)(  4,   1) | 0.579118924 0.579118924 0.579118924 0.000000000 
Par# 34573#  S(  4,  4)( 25, 17)(  4,   1) | 0.528274165 0.528274165 0.528274165 0.000000000 
Par# 34574#  S(  5,  5)( 25, 17)(  4,   1) | 0.535091677 0.535091677 0.535091677 0.000000000 
Par# 34575#  S(  6,  6)( 25, 17)(  4,   1) | 0.521371912 0.521371912 0.521371912 0.000000000 
Par# 34576#  S(  1,  7)( 25, 17)(  4,   1) | 0.616882118 0.616882118 0.616882118 0.000000000 
Par# 34577#  S(  2,  7)( 25, 17)(  4,   1) | 0.592753447 0.592753447 0.592753447 0.000000000 
Par# 34578#  S(  3,  7)( 25, 17)(  4,   1) | 0.420881076 0.420881076 0.420881076 0.000000000 
Par# 34579#  S(  4,  7)( 25, 17)(  4,   1) | 0.471725835 0.471725835 0.471725835 0.000000000 
Par# 34580#  S(  5,  7)( 25, 17)(  4,   1) | 0.464908323 0.464908323 0.464908323 0.000000000 
Par# 34581#  S(  6,  7)( 25, 17)(  4,   1) | 0.478628088 0.478628088 0.478628088 0.000000000 
Par# 34582#  S(  7,  7)( 25, 17)(  4,   1) | 1.000000000 1.000000000 1.000000000 0.000000000 
Par# 34583#  S(  1,  1)( 26, 17)(  4,   1) | 0.383117882 0.383117882 0.383117882 0.000000000 
Par# 34584#  S(  2,  2)( 26, 17)(  4,   1) | 0.407246553 0.407246553 0.407246553 0.000000000 
Par# 34585#  S(  3,  3)( 26, 17)(  4,   1) | 0.579118924 0.579118924 0.579118924 0.000000000 
Par# 34586#  S(  4,  4)( 26, 17)(  4,   1) | 0.528274165 0.528274165 0.528274165 0.000000000 
Par# 34587#  S(  5,  5)( 26, 17)(  4,   1) | 0.535091677 0.535091677 0.535091677 0.000000000 
Par# 34588#  S(  6,  6)( 26, 17)(  4,   1) | 0.521371912 0.521371912 0.521371912 0.000000000 
Par# 34589#  S(  1,  7)( 26, 17)(  4,   1) | 0.616882118 0.616882118 0.616882118 0.000000000 
Par# 34590#  S(  2,  7)( 26, 17)(  4,   1) | 0.592753447 0.592753447 0.592753447 0.000000000 
Par# 34591#  S(  3,  7)( 26, 17)(  4,   1) | 0.420881076 0.420881076 0.420881076 0.000000000 
Par# 34592#  S(  4,  7)( 26, 17)(  4,   1) | 0.471725835 0.471725835 0.471725835 0.000000000 
Par# 34593#  S(  5,  7)( 26, 17)(  4,   1) | 0.464908323 0.464908323 0.464908323 0.000000000 
Par# 34594#  S(  6,  7)( 26, 17)(  4,   1) | 0.478628088 0.478628088 0.478628088 0.000000000 
Par# 34595#  S(  7,  7)( 26, 17)(  4,   1) | 1.000000000 1.000000000 1.000000000 0.000000000 
Par# 34596#  S(  1,  1)( 27, 17)(  4,   1) | 0.383117882 0.383117882 0.383117882 0.000000000 
Par# 34597#  S(  2,  2)( 27, 17)(  4,   1) | 0.407246553 0.407246553 0.407246553 0.000000000 
Par# 34598#  S(  3,  3)( 27, 17)(  4,   1) | 0.579118924 0.579118924 0.579118924 0.000000000 
Par# 34599#  S(  4,  4)( 27, 17)(  4,   1) | 0.528274165 0.528274165 0.528274165 0.000000000 
Par# 34600#  S(  5,  5)( 27, 17)(  4,   1) | 0.535091677 0.535091677 0.535091677 0.000000000 
Par# 34601#  S(  6,  6)( 27, 17)(  4,   1) | 0.521371912 0.521371912 0.521371912 0.000000000 
Par# 34602#  S(  1,  7)( 27, 17)(  4,   1) | 0.616882118 0.616882118 0.616882118 0.000000000 
Par# 34603#  S(  2,  7)( 27, 17)(  4,   1) | 0.592753447 0.592753447 0.592753447 0.000000000 
Par# 34604#  S(  3,  7)( 27, 17)(  4,   1) | 0.420881076 0.420881076 0.420881076 0.000000000 
Par# 34605#  S(  4,  7)( 27, 17)(  4,   1) | 0.471725835 0.471725835 0.471725835 0.000000000 
Par# 34606#  S(  5,  7)( 27, 17)(  4,   1) | 0.464908323 0.464908323 0.464908323 0.000000000 
Par# 34607#  S(  6,  7)( 27, 17)(  4,   1) | 0.478628088 0.478628088 0.478628088 0.000000000 
Par# 34608#  S(  7,  7)( 27, 17)(  4,   1) | 1.000000000 1.000000000 1.000000000 0.000000000 
Par# 34609#  S(  1,  1)( 28, 17)(  4,   1) | 0.383117882 0.383117882 0.383117882 0.000000000 
Par# 34610#  S(  2,  2)( 28, 17)(  4,   1) | 0.407246553 0.407246553 0.407246553 0.000000000 
Par# 34611#  S(  3,  3)( 28, 17)(  4,   1) | 0.579118924 0.579118924 0.579118924 0.000000000 
Par# 34612#  S(  4,  4)( 28, 17)(  4,   1) | 0.528274165 0.528274165 0.528274165 0.000000000 
Par# 34613#  S(  5,  5)( 28, 17)(  4,   1) | 0.535091677 0.535091677 0.535091677 0.000000000 
Par# 34614#  S(  6,  6)( 28, 17)(  4,   1) | 0.521371912 0.521371912 0.521371912 0.000000000 
Par# 34615#  S(  1,  7)( 28, 17)(  4,   1) | 0.616882118 0.616882118 0.616882118 0.000000000 
Par# 34616#  S(  2,  7)( 28, 17)(  4,   1) | 0.592753447 0.592753447 0.592753447 0.000000000 
Par# 34617#  S(  3,  7)( 28, 17)(  4,   1) | 0.420881076 0.420881076 0.420881076 0.000000000 
Par# 34618#  S(  4,  7)( 28, 17)(  4,   1) | 0.471725835 0.471725835 0.471725835 0.000000000 
Par# 34619#  S(  5,  7)( 28, 17)(  4,   1) | 0.464908323 0.464908323 0.464908323 0.000000000 
Par# 34620#  S(  6,  7)( 28, 17)(  4,   1) | 0.478628088 0.478628088 0.478628088 0.000000000 
Par# 34621#  S(  7,  7)( 28, 17)(  4,   1) | 1.000000000 1.000000000 1.000000000 0.000000000 
Par# 34622#  S(  1,  1)( 29, 17)(  4,   1) | 0.383117882 0.383117882 0.383117882 0.000000000 
Par# 34623#  S(  2,  2)( 29, 17)(  4,   1) | 0.407246553 0.407246553 0.407246553 0.000000000 
Par# 34624#  S(  3,  3)( 29, 17)(  4,   1) | 0.579118924 0.579118924 0.579118924 0.000000000 
Par# 34625#  S(  4,  4)( 29, 17)(  4,   1) | 0.528274165 0.528274165 0.528274165 0.000000000 
Par# 34626#  S(  5,  5)( 29, 17)(  4,   1) | 0.535091677 0.535091677 0.535091677 0.000000000 
Par# 34627#  S(  6,  6)( 29, 17)(  4,   1) | 0.521371912 0.521371912 0.521371912 0.000000000 
Par# 34628#  S(  1,  7)( 29, 17)(  4,   1) | 0.616882118 0.616882118 0.616882118 0.000000000 
Par# 34629#  S(  2,  7)( 29, 17)(  4,   1) | 0.592753447 0.592753447 0.592753447 0.000000000 
Par# 34630#  S(  3,  7)( 29, 17)(  4,   1) | 0.420881076 0.420881076 0.420881076 0.000000000 
Par# 34631#  S(  4,  7)( 29, 17)(  4,   1) | 0.471725835 0.471725835 0.471725835 0.000000000 
Par# 34632#  S(  5,  7)( 29, 17)(  4,   1) | 0.464908323 0.464908323 0.464908323 0.000000000 
Par# 34633#  S(  6,  7)( 29, 17)(  4,   1) | 0.478628088 0.478628088 0.478628088 0.000000000 
Par# 34634#  S(  7,  7)( 29, 17)(  4,   1) | 1.000000000 1.000000000 1.000000000 0.000000000 
Par# 34635#  S(  1,  1)( 30, 17)(  4,   1) | 0.383117882 0.383117882 0.383117882 0.000000000 
Par# 34636#  S(  2,  2)( 30, 17)(  4,   1) | 0.407246553 0.407246553 0.407246553 0.000000000 
Par# 34637#  S(  3,  3)( 30, 17)(  4,   1) | 0.579118924 0.579118924 0.579118924 0.000000000 
Par# 34638#  S(  4,  4)( 30, 17)(  4,   1) | 0.528274165 0.528274165 0.528274165 0.000000000 
Par# 34639#  S(  5,  5)( 30, 17)(  4,   1) | 0.535091677 0.535091677 0.535091677 0.000000000 
Par# 34640#  S(  6,  6)( 30, 17)(  4,   1) | 0.521371912 0.521371912 0.521371912 0.000000000 
Par# 34641#  S(  1,  7)( 30, 17)(  4,   1) | 0.616882118 0.616882118 0.616882118 0.000000000 
Par# 34642#  S(  2,  7)( 30, 17)(  4,   1) | 0.592753447 0.592753447 0.592753447 0.000000000 
Par# 34643#  S(  3,  7)( 30, 17)(  4,   1) | 0.420881076 0.420881076 0.420881076 0.000000000 
Par# 34644#  S(  4,  7)( 30, 17)(  4,   1) | 0.471725835 0.471725835 0.471725835 0.000000000 
Par# 34645#  S(  5,  7)( 30, 17)(  4,   1) | 0.464908323 0.464908323 0.464908323 0.000000000 
Par# 34646#  S(  6,  7)( 30, 17)(  4,   1) | 0.478628088 0.478628088 0.478628088 0.000000000 
Par# 34647#  S(  7,  7)( 30, 17)(  4,   1) | 1.000000000 1.000000000 1.000000000 0.000000000 
Par# 34648#  S(  1,  1)( 31, 17)(  4,   1) | 0.383117882 0.383117882 0.383117882 0.000000000 
Par# 34649#  S(  2,  2)( 31, 17)(  4,   1) | 0.407246553 0.407246553 0.407246553 0.000000000 
Par# 34650#  S(  3,  3)( 31, 17)(  4,   1) | 0.579118924 0.579118924 0.579118924 0.000000000 
Par# 34651#  S(  4,  4)( 31, 17)(  4,   1) | 0.528274165 0.528274165 0.528274165 0.000000000 
Par# 34652#  S(  5,  5)( 31, 17)(  4,   1) | 0.535091677 0.535091677 0.535091677 0.000000000 
Par# 34653#  S(  6,  6)( 31, 17)(  4,   1) | 0.521371912 0.521371912 0.521371912 0.000000000 
Par# 34654#  S(  1,  7)( 31, 17)(  4,   1) | 0.616882118 0.616882118 0.616882118 0.000000000 
Par# 34655#  S(  2,  7)( 31, 17)(  4,   1) | 0.592753447 0.592753447 0.592753447 0.000000000 
Par# 34656#  S(  3,  7)( 31, 17)(  4,   1) | 0.420881076 0.420881076 0.420881076 0.000000000 
Par# 34657#  S(  4,  7)( 31, 17)(  4,   1) | 0.471725835 0.471725835 0.471725835 0.000000000 
Par# 34658#  S(  5,  7)( 31, 17)(  4,   1) | 0.464908323 0.464908323 0.464908323 0.000000000 
Par# 34659#  S(  6,  7)( 31, 17)(  4,   1) | 0.478628088 0.478628088 0.478628088 0.000000000 
Par# 34660#  S(  7,  7)( 31, 17)(  4,   1) | 1.000000000 1.000000000 1.000000000 0.000000000 
Par# 34661#  S(  1,  1)( 32, 17)(  4,   1) | 0.383117882 0.383117882 0.383117882 0.000000000 
Par# 34662#  S(  2,  2)( 32, 17)(  4,   1) | 0.407246553 0.407246553 0.407246553 0.000000000 
Par# 34663#  S(  3,  3)( 32, 17)(  4,   1) | 0.579118924 0.579118924 0.579118924 0.000000000 
Par# 34664#  S(  4,  4)( 32, 17)(  4,   1) | 0.528274165 0.528274165 0.528274165 0.000000000 
Par# 34665#  S(  5,  5)( 32, 17)(  4,   1) | 0.535091677 0.535091677 0.535091677 0.000000000 
Par# 34666#  S(  6,  6)( 32, 17)(  4,   1) | 0.521371912 0.521371912 0.521371912 0.000000000 
Par# 34667#  S(  1,  7)( 32, 17)(  4,   1) | 0.616882118 0.616882118 0.616882118 0.000000000 
Par# 34668#  S(  2,  7)( 32, 17)(  4,   1) | 0.592753447 0.592753447 0.592753447 0.000000000 
Par# 34669#  S(  3,  7)( 32, 17)(  4,   1) | 0.420881076 0.420881076 0.420881076 0.000000000 
Par# 34670#  S(  4,  7)( 32, 17)(  4,   1) | 0.471725835 0.471725835 0.471725835 0.000000000 
Par# 34671#  S(  5,  7)( 32, 17)(  4,   1) | 0.464908323 0.464908323 0.464908323 0.000000000 
Par# 34672#  S(  6,  7)( 32, 17)(  4,   1) | 0.478628088 0.478628088 0.478628088 0.000000000 
Par# 34673#  S(  7,  7)( 32, 17)(  4,   1) | 1.000000000 1.000000000 1.000000000 0.000000000 
Par# 34674#  S(  1,  1)( 33, 17)(  4,   1) | 0.383117882 0.383117882 0.383117882 0.000000000 
Par# 34675#  S(  2,  2)( 33, 17)(  4,   1) | 0.407246553 0.407246553 0.407246553 0.000000000 
Par# 34676#  S(  3,  3)( 33, 17)(  4,   1) | 0.579118924 0.579118924 0.579118924 0.000000000 
Par# 34677#  S(  4,  4)( 33, 17)(  4,   1) | 0.528274165 0.528274165 0.528274165 0.000000000 
Par# 34678#  S(  5,  5)( 33, 17)(  4,   1) | 0.535091677 0.535091677 0.535091677 0.000000000 
Par# 34679#  S(  6,  6)( 33, 17)(  4,   1) | 0.521371912 0.521371912 0.521371912 0.000000000 
Par# 34680#  S(  1,  7)( 33, 17)(  4,   1) | 0.616882118 0.616882118 0.616882118 0.000000000 
Par# 34681#  S(  2,  7)( 33, 17)(  4,   1) | 0.592753447 0.592753447 0.592753447 0.000000000 
Par# 34682#  S(  3,  7)( 33, 17)(  4,   1) | 0.420881076 0.420881076 0.420881076 0.000000000 
Par# 34683#  S(  4,  7)( 33, 17)(  4,   1) | 0.471725835 0.471725835 0.471725835 0.000000000 
Par# 34684#  S(  5,  7)( 33, 17)(  4,   1) | 0.464908323 0.464908323 0.464908323 0.000000000 
Par# 34685#  S(  6,  7)( 33, 17)(  4,   1) | 0.478628088 0.478628088 0.478628088 0.000000000 
Par# 34686#  S(  7,  7)( 33, 17)(  4,   1) | 1.000000000 1.000000000 1.000000000 0.000000000 
Par# 34687#  S(  1,  1)( 34, 17)(  4,   1) | 0.383117882 0.383117882 0.383117882 0.000000000 
Par# 34688#  S(  2,  2)( 34, 17)(  4,   1) | 0.407246553 0.407246553 0.407246553 0.000000000 
Par# 34689#  S(  3,  3)( 34, 17)(  4,   1) | 0.579118924 0.579118924 0.579118924 0.000000000 
Par# 34690#  S(  4,  4)( 34, 17)(  4,   1) | 0.528274165 0.528274165 0.528274165 0.000000000 
Par# 34691#  S(  5,  5)( 34, 17)(  4,   1) | 0.535091677 0.535091677 0.535091677 0.000000000 
Par# 34692#  S(  6,  6)( 34, 17)(  4,   1) | 0.521371912 0.521371912 0.521371912 0.000000000 
Par# 34693#  S(  1,  7)( 34, 17)(  4,   1) | 0.616882118 0.616882118 0.616882118 0.000000000 
Par# 34694#  S(  2,  7)( 34, 17)(  4,   1) | 0.592753447 0.592753447 0.592753447 0.000000000 
Par# 34695#  S(  3,  7)( 34, 17)(  4,   1) | 0.420881076 0.420881076 0.420881076 0.000000000 
Par# 34696#  S(  4,  7)( 34, 17)(  4,   1) | 0.471725835 0.471725835 0.471725835 0.000000000 
Par# 34697#  S(  5,  7)( 34, 17)(  4,   1) | 0.464908323 0.464908323 0.464908323 0.000000000 
Par# 34698#  S(  6,  7)( 34, 17)(  4,   1) | 0.478628088 0.478628088 0.478628088 0.000000000 
Par# 34699#  S(  7,  7)( 34, 17)(  4,   1) | 1.000000000 1.000000000 1.000000000 0.000000000 
Par# 34700#  S(  1,  1)( 35, 17)(  4,   1) | 0.383117882 0.383117882 0.383117882 0.000000000 
Par# 34701#  S(  2,  2)( 35, 17)(  4,   1) | 0.407246553 0.407246553 0.407246553 0.000000000 
Par# 34702#  S(  3,  3)( 35, 17)(  4,   1) | 0.579118924 0.579118924 0.579118924 0.000000000 
Par# 34703#  S(  4,  4)( 35, 17)(  4,   1) | 0.528274165 0.528274165 0.528274165 0.000000000 
Par# 34704#  S(  5,  5)( 35, 17)(  4,   1) | 0.535091677 0.535091677 0.535091677 0.000000000 
Par# 34705#  S(  6,  6)( 35, 17)(  4,   1) | 0.521371912 0.521371912 0.521371912 0.000000000 
Par# 34706#  S(  1,  7)( 35, 17)(  4,   1) | 0.616882118 0.616882118 0.616882118 0.000000000 
Par# 34707#  S(  2,  7)( 35, 17)(  4,   1) | 0.592753447 0.592753447 0.592753447 0.000000000 
Par# 34708#  S(  3,  7)( 35, 17)(  4,   1) | 0.420881076 0.420881076 0.420881076 0.000000000 
Par# 34709#  S(  4,  7)( 35, 17)(  4,   1) | 0.471725835 0.471725835 0.471725835 0.000000000 
Par# 34710#  S(  5,  7)( 35, 17)(  4,   1) | 0.464908323 0.464908323 0.464908323 0.000000000 
Par# 34711#  S(  6,  7)( 35, 17)(  4,   1) | 0.478628088 0.478628088 0.478628088 0.000000000 
Par# 34712#  S(  7,  7)( 35, 17)(  4,   1) | 1.000000000 1.000000000 1.000000000 0.000000000 
Par# 34713#  S(  1,  1)( 36, 17)(  4,   1) | 0.383117882 0.383117882 0.383117882 0.000000000 
Par# 34714#  S(  2,  2)( 36, 17)(  4,   1) | 0.407246553 0.407246553 0.407246553 0.000000000 
Par# 34715#  S(  3,  3)( 36, 17)(  4,   1) | 0.579118924 0.579118924 0.579118924 0.000000000 
Par# 34716#  S(  4,  4)( 36, 17)(  4,   1) | 0.528274165 0.528274165 0.528274165 0.000000000 
Par# 34717#  S(  5,  5)( 36, 17)(  4,   1) | 0.535091677 0.535091677 0.535091677 0.000000000 
Par# 34718#  S(  6,  6)( 36, 17)(  4,   1) | 0.521371912 0.521371912 0.521371912 0.000000000 
Par# 34719#  S(  1,  7)( 36, 17)(  4,   1) | 0.616882118 0.616882118 0.616882118 0.000000000 
Par# 34720#  S(  2,  7)( 36, 17)(  4,   1) | 0.592753447 0.592753447 0.592753447 0.000000000 
Par# 34721#  S(  3,  7)( 36, 17)(  4,   1) | 0.420881076 0.420881076 0.420881076 0.000000000 
Par# 34722#  S(  4,  7)( 36, 17)(  4,   1) | 0.471725835 0.471725835 0.471725835 0.000000000 
Par# 34723#  S(  5,  7)( 36, 17)(  4,   1) | 0.464908323 0.464908323 0.464908323 0.000000000 
Par# 34724#  S(  6,  7)( 36, 17)(  4,   1) | 0.478628088 0.478628088 0.478628088 0.000000000 
Par# 34725#  S(  7,  7)( 36, 17)(  4,   1) | 1.000000000 1.000000000 1.000000000 0.000000000 
Par# 34726#  S(  1,  1)( 37, 17)(  4,   1) | 0.383117882 0.383117882 0.383117882 0.000000000 
Par# 34727#  S(  2,  2)( 37, 17)(  4,   1) | 0.407246553 0.407246553 0.407246553 0.000000000 
Par# 34728#  S(  3,  3)( 37, 17)(  4,   1) | 0.579118924 0.579118924 0.579118924 0.000000000 
Par# 34729#  S(  4,  4)( 37, 17)(  4,   1) | 0.528274165 0.528274165 0.528274165 0.000000000 
Par# 34730#  S(  5,  5)( 37, 17)(  4,   1) | 0.535091677 0.535091677 0.535091677 0.000000000 
Par# 34731#  S(  6,  6)( 37, 17)(  4,   1) | 0.521371912 0.521371912 0.521371912 0.000000000 
Par# 34732#  S(  1,  7)( 37, 17)(  4,   1) | 0.616882118 0.616882118 0.616882118 0.000000000 
Par# 34733#  S(  2,  7)( 37, 17)(  4,   1) | 0.592753447 0.592753447 0.592753447 0.000000000 
Par# 34734#  S(  3,  7)( 37, 17)(  4,   1) | 0.420881076 0.420881076 0.420881076 0.000000000 
Par# 34735#  S(  4,  7)( 37, 17)(  4,   1) | 0.471725835 0.471725835 0.471725835 0.000000000 
Par# 34736#  S(  5,  7)( 37, 17)(  4,   1) | 0.464908323 0.464908323 0.464908323 0.000000000 
Par# 34737#  S(  6,  7)( 37, 17)(  4,   1) | 0.478628088 0.478628088 0.478628088 0.000000000 
Par# 34738#  S(  7,  7)( 37, 17)(  4,   1) | 1.000000000 1.000000000 1.000000000 0.000000000 
Par# 34739#  S(  1,  1)( 18, 18)(  4,   1) | 0.383117882 0.383117882 0.383117882 0.000000000 
Par# 34740#  S(  2,  2)( 18, 18)(  4,   1) | 0.407246553 0.407246553 0.407246553 0.000000000 
Par# 34741#  S(  3,  3)( 18, 18)(  4,   1) | 0.579118924 0.579118924 0.579118924 0.000000000 
Par# 34742#  S(  4,  4)( 18, 18)(  4,   1) | 0.528274165 0.528274165 0.528274165 0.000000000 
Par# 34743#  S(  5,  5)( 18, 18)(  4,   1) | 0.535091677 0.535091677 0.535091677 0.000000000 
Par# 34744#  S(  6,  6)( 18, 18)(  4,   1) | 0.521371912 0.521371912 0.521371912 0.000000000 
Par# 34745#  S(  1,  7)( 18, 18)(  4,   1) | 0.616882118 0.616882118 0.616882118 0.000000000 
Par# 34746#  S(  2,  7)( 18, 18)(  4,   1) | 0.592753447 0.592753447 0.592753447 0.000000000 
Par# 34747#  S(  3,  7)( 18, 18)(  4,   1) | 0.420881076 0.420881076 0.420881076 0.000000000 
Par# 34748#  S(  4,  7)( 18, 18)(  4,   1) | 0.471725835 0.471725835 0.471725835 0.000000000 
Par# 34749#  S(  5,  7)( 18, 18)(  4,   1) | 0.464908323 0.464908323 0.464908323 0.000000000 
Par# 34750#  S(  6,  7)( 18, 18)(  4,   1) | 0.478628088 0.478628088 0.478628088 0.000000000 
Par# 34751#  S(  7,  7)( 18, 18)(  4,   1) | 1.000000000 1.000000000 1.000000000 0.000000000 
Par# 34752#  S(  1,  1)( 19, 18)(  4,   1) | 0.383117882 0.383117882 0.383117882 0.000000000 
Par# 34753#  S(  2,  2)( 19, 18)(  4,   1) | 0.407246553 0.407246553 0.407246553 0.000000000 
Par# 34754#  S(  3,  3)( 19, 18)(  4,   1) | 0.579118924 0.579118924 0.579118924 0.000000000 
Par# 34755#  S(  4,  4)( 19, 18)(  4,   1) | 0.528274165 0.528274165 0.528274165 0.000000000 
Par# 34756#  S(  5,  5)( 19, 18)(  4,   1) | 0.535091677 0.535091677 0.535091677 0.000000000 
Par# 34757#  S(  6,  6)( 19, 18)(  4,   1) | 0.521371912 0.521371912 0.521371912 0.000000000 
Par# 34758#  S(  1,  7)( 19, 18)(  4,   1) | 0.616882118 0.616882118 0.616882118 0.000000000 
Par# 34759#  S(  2,  7)( 19, 18)(  4,   1) | 0.592753447 0.592753447 0.592753447 0.000000000 
Par# 34760#  S(  3,  7)( 19, 18)(  4,   1) | 0.420881076 0.420881076 0.420881076 0.000000000 
Par# 34761#  S(  4,  7)( 19, 18)(  4,   1) | 0.471725835 0.471725835 0.471725835 0.000000000 
Par# 34762#  S(  5,  7)( 19, 18)(  4,   1) | 0.464908323 0.464908323 0.464908323 0.000000000 
Par# 34763#  S(  6,  7)( 19, 18)(  4,   1) | 0.478628088 0.478628088 0.478628088 0.000000000 
Par# 34764#  S(  7,  7)( 19, 18)(  4,   1) | 1.000000000 1.000000000 1.000000000 0.000000000 
Par# 34765#  S(  1,  1)( 20, 18)(  4,   1) | 0.383117882 0.383117882 0.383117882 0.000000000 
Par# 34766#  S(  2,  2)( 20, 18)(  4,   1) | 0.407246553 0.407246553 0.407246553 0.000000000 
Par# 34767#  S(  3,  3)( 20, 18)(  4,   1) | 0.579118924 0.579118924 0.579118924 0.000000000 
Par# 34768#  S(  4,  4)( 20, 18)(  4,   1) | 0.528274165 0.528274165 0.528274165 0.000000000 
Par# 34769#  S(  5,  5)( 20, 18)(  4,   1) | 0.535091677 0.535091677 0.535091677 0.000000000 
Par# 34770#  S(  6,  6)( 20, 18)(  4,   1) | 0.521371912 0.521371912 0.521371912 0.000000000 
Par# 34771#  S(  1,  7)( 20, 18)(  4,   1) | 0.616882118 0.616882118 0.616882118 0.000000000 
Par# 34772#  S(  2,  7)( 20, 18)(  4,   1) | 0.592753447 0.592753447 0.592753447 0.000000000 
Par# 34773#  S(  3,  7)( 20, 18)(  4,   1) | 0.420881076 0.420881076 0.420881076 0.000000000 
Par# 34774#  S(  4,  7)( 20, 18)(  4,   1) | 0.471725835 0.471725835 0.471725835 0.000000000 
Par# 34775#  S(  5,  7)( 20, 18)(  4,   1) | 0.464908323 0.464908323 0.464908323 0.000000000 
Par# 34776#  S(  6,  7)( 20, 18)(  4,   1) | 0.478628088 0.478628088 0.478628088 0.000000000 
Par# 34777#  S(  7,  7)( 20, 18)(  4,   1) | 1.000000000 1.000000000 1.000000000 0.000000000 
Par# 34778#  S(  1,  1)( 21, 18)(  4,   1) | 0.383117882 0.383117882 0.383117882 0.000000000 
Par# 34779#  S(  2,  2)( 21, 18)(  4,   1) | 0.407246553 0.407246553 0.407246553 0.000000000 
Par# 34780#  S(  3,  3)( 21, 18)(  4,   1) | 0.579118924 0.579118924 0.579118924 0.000000000 
Par# 34781#  S(  4,  4)( 21, 18)(  4,   1) | 0.528274165 0.528274165 0.528274165 0.000000000 
Par# 34782#  S(  5,  5)( 21, 18)(  4,   1) | 0.535091677 0.535091677 0.535091677 0.000000000 
Par# 34783#  S(  6,  6)( 21, 18)(  4,   1) | 0.521371912 0.521371912 0.521371912 0.000000000 
Par# 34784#  S(  1,  7)( 21, 18)(  4,   1) | 0.616882118 0.616882118 0.616882118 0.000000000 
Par# 34785#  S(  2,  7)( 21, 18)(  4,   1) | 0.592753447 0.592753447 0.592753447 0.000000000 
Par# 34786#  S(  3,  7)( 21, 18)(  4,   1) | 0.420881076 0.420881076 0.420881076 0.000000000 
Par# 34787#  S(  4,  7)( 21, 18)(  4,   1) | 0.471725835 0.471725835 0.471725835 0.000000000 
Par# 34788#  S(  5,  7)( 21, 18)(  4,   1) | 0.464908323 0.464908323 0.464908323 0.000000000 
Par# 34789#  S(  6,  7)( 21, 18)(  4,   1) | 0.478628088 0.478628088 0.478628088 0.000000000 
Par# 34790#  S(  7,  7)( 21, 18)(  4,   1) | 1.000000000 1.000000000 1.000000000 0.000000000 
Par# 34791#  S(  1,  1)( 22, 18)(  4,   1) | 0.383117882 0.383117882 0.383117882 0.000000000 
Par# 34792#  S(  2,  2)( 22, 18)(  4,   1) | 0.407246553 0.407246553 0.407246553 0.000000000 
Par# 34793#  S(  3,  3)( 22, 18)(  4,   1) | 0.579118924 0.579118924 0.579118924 0.000000000 
Par# 34794#  S(  4,  4)( 22, 18)(  4,   1) | 0.528274165 0.528274165 0.528274165 0.000000000 
Par# 34795#  S(  5,  5)( 22, 18)(  4,   1) | 0.535091677 0.535091677 0.535091677 0.000000000 
Par# 34796#  S(  6,  6)( 22, 18)(  4,   1) | 0.521371912 0.521371912 0.521371912 0.000000000 
Par# 34797#  S(  1,  7)( 22, 18)(  4,   1) | 0.616882118 0.616882118 0.616882118 0.000000000 
Par# 34798#  S(  2,  7)( 22, 18)(  4,   1) | 0.592753447 0.592753447 0.592753447 0.000000000 
Par# 34799#  S(  3,  7)( 22, 18)(  4,   1) | 0.420881076 0.420881076 0.420881076 0.000000000 
Par# 34800#  S(  4,  7)( 22, 18)(  4,   1) | 0.471725835 0.471725835 0.471725835 0.000000000 
Par# 34801#  S(  5,  7)( 22, 18)(  4,   1) | 0.464908323 0.464908323 0.464908323 0.000000000 
Par# 34802#  S(  6,  7)( 22, 18)(  4,   1) | 0.478628088 0.478628088 0.478628088 0.000000000 
Par# 34803#  S(  7,  7)( 22, 18)(  4,   1) | 1.000000000 1.000000000 1.000000000 0.000000000 
Par# 34804#  S(  1,  1)( 23, 18)(  4,   1) | 0.383117882 0.383117882 0.383117882 0.000000000 
Par# 34805#  S(  2,  2)( 23, 18)(  4,   1) | 0.407246553 0.407246553 0.407246553 0.000000000 
Par# 34806#  S(  3,  3)( 23, 18)(  4,   1) | 0.579118924 0.579118924 0.579118924 0.000000000 
Par# 34807#  S(  4,  4)( 23, 18)(  4,   1) | 0.528274165 0.528274165 0.528274165 0.000000000 
Par# 34808#  S(  5,  5)( 23, 18)(  4,   1) | 0.535091677 0.535091677 0.535091677 0.000000000 
Par# 34809#  S(  6,  6)( 23, 18)(  4,   1) | 0.521371912 0.521371912 0.521371912 0.000000000 
Par# 34810#  S(  1,  7)( 23, 18)(  4,   1) | 0.616882118 0.616882118 0.616882118 0.000000000 
Par# 34811#  S(  2,  7)( 23, 18)(  4,   1) | 0.592753447 0.592753447 0.592753447 0.000000000 
Par# 34812#  S(  3,  7)( 23, 18)(  4,   1) | 0.420881076 0.420881076 0.420881076 0.000000000 
Par# 34813#  S(  4,  7)( 23, 18)(  4,   1) | 0.471725835 0.471725835 0.471725835 0.000000000 
Par# 34814#  S(  5,  7)( 23, 18)(  4,   1) | 0.464908323 0.464908323 0.464908323 0.000000000 
Par# 34815#  S(  6,  7)( 23, 18)(  4,   1) | 0.478628088 0.478628088 0.478628088 0.000000000 
Par# 34816#  S(  7,  7)( 23, 18)(  4,   1) | 1.000000000 1.000000000 1.000000000 0.000000000 
Par# 34817#  S(  1,  1)( 24, 18)(  4,   1) | 0.383117882 0.383117882 0.383117882 0.000000000 
Par# 34818#  S(  2,  2)( 24, 18)(  4,   1) | 0.407246553 0.407246553 0.407246553 0.000000000 
Par# 34819#  S(  3,  3)( 24, 18)(  4,   1) | 0.579118924 0.579118924 0.579118924 0.000000000 
Par# 34820#  S(  4,  4)( 24, 18)(  4,   1) | 0.528274165 0.528274165 0.528274165 0.000000000 
Par# 34821#  S(  5,  5)( 24, 18)(  4,   1) | 0.535091677 0.535091677 0.535091677 0.000000000 
Par# 34822#  S(  6,  6)( 24, 18)(  4,   1) | 0.521371912 0.521371912 0.521371912 0.000000000 
Par# 34823#  S(  1,  7)( 24, 18)(  4,   1) | 0.616882118 0.616882118 0.616882118 0.000000000 
Par# 34824#  S(  2,  7)( 24, 18)(  4,   1) | 0.592753447 0.592753447 0.592753447 0.000000000 
Par# 34825#  S(  3,  7)( 24, 18)(  4,   1) | 0.420881076 0.420881076 0.420881076 0.000000000 
Par# 34826#  S(  4,  7)( 24, 18)(  4,   1) | 0.471725835 0.471725835 0.471725835 0.000000000 
Par# 34827#  S(  5,  7)( 24, 18)(  4,   1) | 0.464908323 0.464908323 0.464908323 0.000000000 
Par# 34828#  S(  6,  7)( 24, 18)(  4,   1) | 0.478628088 0.478628088 0.478628088 0.000000000 
Par# 34829#  S(  7,  7)( 24, 18)(  4,   1) | 1.000000000 1.000000000 1.000000000 0.000000000 
Par# 34830#  S(  1,  1)( 25, 18)(  4,   1) | 0.383117882 0.383117882 0.383117882 0.000000000 
Par# 34831#  S(  2,  2)( 25, 18)(  4,   1) | 0.407246553 0.407246553 0.407246553 0.000000000 
Par# 34832#  S(  3,  3)( 25, 18)(  4,   1) | 0.579118924 0.579118924 0.579118924 0.000000000 
Par# 34833#  S(  4,  4)( 25, 18)(  4,   1) | 0.528274165 0.528274165 0.528274165 0.000000000 
Par# 34834#  S(  5,  5)( 25, 18)(  4,   1) | 0.535091677 0.535091677 0.535091677 0.000000000 
Par# 34835#  S(  6,  6)( 25, 18)(  4,   1) | 0.521371912 0.521371912 0.521371912 0.000000000 
Par# 34836#  S(  1,  7)( 25, 18)(  4,   1) | 0.616882118 0.616882118 0.616882118 0.000000000 
Par# 34837#  S(  2,  7)( 25, 18)(  4,   1) | 0.592753447 0.592753447 0.592753447 0.000000000 
Par# 34838#  S(  3,  7)( 25, 18)(  4,   1) | 0.420881076 0.420881076 0.420881076 0.000000000 
Par# 34839#  S(  4,  7)( 25, 18)(  4,   1) | 0.471725835 0.471725835 0.471725835 0.000000000 
Par# 34840#  S(  5,  7)( 25, 18)(  4,   1) | 0.464908323 0.464908323 0.464908323 0.000000000 
Par# 34841#  S(  6,  7)( 25, 18)(  4,   1) | 0.478628088 0.478628088 0.478628088 0.000000000 
Par# 34842#  S(  7,  7)( 25, 18)(  4,   1) | 1.000000000 1.000000000 1.000000000 0.000000000 
Par# 34843#  S(  1,  1)( 26, 18)(  4,   1) | 0.383117882 0.383117882 0.383117882 0.000000000 
Par# 34844#  S(  2,  2)( 26, 18)(  4,   1) | 0.407246553 0.407246553 0.407246553 0.000000000 
Par# 34845#  S(  3,  3)( 26, 18)(  4,   1) | 0.579118924 0.579118924 0.579118924 0.000000000 
Par# 34846#  S(  4,  4)( 26, 18)(  4,   1) | 0.528274165 0.528274165 0.528274165 0.000000000 
Par# 34847#  S(  5,  5)( 26, 18)(  4,   1) | 0.535091677 0.535091677 0.535091677 0.000000000 
Par# 34848#  S(  6,  6)( 26, 18)(  4,   1) | 0.521371912 0.521371912 0.521371912 0.000000000 
Par# 34849#  S(  1,  7)( 26, 18)(  4,   1) | 0.616882118 0.616882118 0.616882118 0.000000000 
Par# 34850#  S(  2,  7)( 26, 18)(  4,   1) | 0.592753447 0.592753447 0.592753447 0.000000000 
Par# 34851#  S(  3,  7)( 26, 18)(  4,   1) | 0.420881076 0.420881076 0.420881076 0.000000000 
Par# 34852#  S(  4,  7)( 26, 18)(  4,   1) | 0.471725835 0.471725835 0.471725835 0.000000000 
Par# 34853#  S(  5,  7)( 26, 18)(  4,   1) | 0.464908323 0.464908323 0.464908323 0.000000000 
Par# 34854#  S(  6,  7)( 26, 18)(  4,   1) | 0.478628088 0.478628088 0.478628088 0.000000000 
Par# 34855#  S(  7,  7)( 26, 18)(  4,   1) | 1.000000000 1.000000000 1.000000000 0.000000000 
Par# 34856#  S(  1,  1)( 27, 18)(  4,   1) | 0.383117882 0.383117882 0.383117882 0.000000000 
Par# 34857#  S(  2,  2)( 27, 18)(  4,   1) | 0.407246553 0.407246553 0.407246553 0.000000000 
Par# 34858#  S(  3,  3)( 27, 18)(  4,   1) | 0.579118924 0.579118924 0.579118924 0.000000000 
Par# 34859#  S(  4,  4)( 27, 18)(  4,   1) | 0.528274165 0.528274165 0.528274165 0.000000000 
Par# 34860#  S(  5,  5)( 27, 18)(  4,   1) | 0.535091677 0.535091677 0.535091677 0.000000000 
Par# 34861#  S(  6,  6)( 27, 18)(  4,   1) | 0.521371912 0.521371912 0.521371912 0.000000000 
Par# 34862#  S(  1,  7)( 27, 18)(  4,   1) | 0.616882118 0.616882118 0.616882118 0.000000000 
Par# 34863#  S(  2,  7)( 27, 18)(  4,   1) | 0.592753447 0.592753447 0.592753447 0.000000000 
Par# 34864#  S(  3,  7)( 27, 18)(  4,   1) | 0.420881076 0.420881076 0.420881076 0.000000000 
Par# 34865#  S(  4,  7)( 27, 18)(  4,   1) | 0.471725835 0.471725835 0.471725835 0.000000000 
Par# 34866#  S(  5,  7)( 27, 18)(  4,   1) | 0.464908323 0.464908323 0.464908323 0.000000000 
Par# 34867#  S(  6,  7)( 27, 18)(  4,   1) | 0.478628088 0.478628088 0.478628088 0.000000000 
Par# 34868#  S(  7,  7)( 27, 18)(  4,   1) | 1.000000000 1.000000000 1.000000000 0.000000000 
Par# 34869#  S(  1,  1)( 28, 18)(  4,   1) | 0.383117882 0.383117882 0.383117882 0.000000000 
Par# 34870#  S(  2,  2)( 28, 18)(  4,   1) | 0.407246553 0.407246553 0.407246553 0.000000000 
Par# 34871#  S(  3,  3)( 28, 18)(  4,   1) | 0.579118924 0.579118924 0.579118924 0.000000000 
Par# 34872#  S(  4,  4)( 28, 18)(  4,   1) | 0.528274165 0.528274165 0.528274165 0.000000000 
Par# 34873#  S(  5,  5)( 28, 18)(  4,   1) | 0.535091677 0.535091677 0.535091677 0.000000000 
Par# 34874#  S(  6,  6)( 28, 18)(  4,   1) | 0.521371912 0.521371912 0.521371912 0.000000000 
Par# 34875#  S(  1,  7)( 28, 18)(  4,   1) | 0.616882118 0.616882118 0.616882118 0.000000000 
Par# 34876#  S(  2,  7)( 28, 18)(  4,   1) | 0.592753447 0.592753447 0.592753447 0.000000000 
Par# 34877#  S(  3,  7)( 28, 18)(  4,   1) | 0.420881076 0.420881076 0.420881076 0.000000000 
Par# 34878#  S(  4,  7)( 28, 18)(  4,   1) | 0.471725835 0.471725835 0.471725835 0.000000000 
Par# 34879#  S(  5,  7)( 28, 18)(  4,   1) | 0.464908323 0.464908323 0.464908323 0.000000000 
Par# 34880#  S(  6,  7)( 28, 18)(  4,   1) | 0.478628088 0.478628088 0.478628088 0.000000000 
Par# 34881#  S(  7,  7)( 28, 18)(  4,   1) | 1.000000000 1.000000000 1.000000000 0.000000000 
Par# 34882#  S(  1,  1)( 29, 18)(  4,   1) | 0.383117882 0.383117882 0.383117882 0.000000000 
Par# 34883#  S(  2,  2)( 29, 18)(  4,   1) | 0.407246553 0.407246553 0.407246553 0.000000000 
Par# 34884#  S(  3,  3)( 29, 18)(  4,   1) | 0.579118924 0.579118924 0.579118924 0.000000000 
Par# 34885#  S(  4,  4)( 29, 18)(  4,   1) | 0.528274165 0.528274165 0.528274165 0.000000000 
Par# 34886#  S(  5,  5)( 29, 18)(  4,   1) | 0.535091677 0.535091677 0.535091677 0.000000000 
Par# 34887#  S(  6,  6)( 29, 18)(  4,   1) | 0.521371912 0.521371912 0.521371912 0.000000000 
Par# 34888#  S(  1,  7)( 29, 18)(  4,   1) | 0.616882118 0.616882118 0.616882118 0.000000000 
Par# 34889#  S(  2,  7)( 29, 18)(  4,   1) | 0.592753447 0.592753447 0.592753447 0.000000000 
Par# 34890#  S(  3,  7)( 29, 18)(  4,   1) | 0.420881076 0.420881076 0.420881076 0.000000000 
Par# 34891#  S(  4,  7)( 29, 18)(  4,   1) | 0.471725835 0.471725835 0.471725835 0.000000000 
Par# 34892#  S(  5,  7)( 29, 18)(  4,   1) | 0.464908323 0.464908323 0.464908323 0.000000000 
Par# 34893#  S(  6,  7)( 29, 18)(  4,   1) | 0.478628088 0.478628088 0.478628088 0.000000000 
Par# 34894#  S(  7,  7)( 29, 18)(  4,   1) | 1.000000000 1.000000000 1.000000000 0.000000000 
Par# 34895#  S(  1,  1)( 30, 18)(  4,   1) | 0.383117882 0.383117882 0.383117882 0.000000000 
Par# 34896#  S(  2,  2)( 30, 18)(  4,   1) | 0.407246553 0.407246553 0.407246553 0.000000000 
Par# 34897#  S(  3,  3)( 30, 18)(  4,   1) | 0.579118924 0.579118924 0.579118924 0.000000000 
Par# 34898#  S(  4,  4)( 30, 18)(  4,   1) | 0.528274165 0.528274165 0.528274165 0.000000000 
Par# 34899#  S(  5,  5)( 30, 18)(  4,   1) | 0.535091677 0.535091677 0.535091677 0.000000000 
Par# 34900#  S(  6,  6)( 30, 18)(  4,   1) | 0.521371912 0.521371912 0.521371912 0.000000000 
Par# 34901#  S(  1,  7)( 30, 18)(  4,   1) | 0.616882118 0.616882118 0.616882118 0.000000000 
Par# 34902#  S(  2,  7)( 30, 18)(  4,   1) | 0.592753447 0.592753447 0.592753447 0.000000000 
Par# 34903#  S(  3,  7)( 30, 18)(  4,   1) | 0.420881076 0.420881076 0.420881076 0.000000000 
Par# 34904#  S(  4,  7)( 30, 18)(  4,   1) | 0.471725835 0.471725835 0.471725835 0.000000000 
Par# 34905#  S(  5,  7)( 30, 18)(  4,   1) | 0.464908323 0.464908323 0.464908323 0.000000000 
Par# 34906#  S(  6,  7)( 30, 18)(  4,   1) | 0.478628088 0.478628088 0.478628088 0.000000000 
Par# 34907#  S(  7,  7)( 30, 18)(  4,   1) | 1.000000000 1.000000000 1.000000000 0.000000000 
Par# 34908#  S(  1,  1)( 31, 18)(  4,   1) | 0.383117882 0.383117882 0.383117882 0.000000000 
Par# 34909#  S(  2,  2)( 31, 18)(  4,   1) | 0.407246553 0.407246553 0.407246553 0.000000000 
Par# 34910#  S(  3,  3)( 31, 18)(  4,   1) | 0.579118924 0.579118924 0.579118924 0.000000000 
Par# 34911#  S(  4,  4)( 31, 18)(  4,   1) | 0.528274165 0.528274165 0.528274165 0.000000000 
Par# 34912#  S(  5,  5)( 31, 18)(  4,   1) | 0.535091677 0.535091677 0.535091677 0.000000000 
Par# 34913#  S(  6,  6)( 31, 18)(  4,   1) | 0.521371912 0.521371912 0.521371912 0.000000000 
Par# 34914#  S(  1,  7)( 31, 18)(  4,   1) | 0.616882118 0.616882118 0.616882118 0.000000000 
Par# 34915#  S(  2,  7)( 31, 18)(  4,   1) | 0.592753447 0.592753447 0.592753447 0.000000000 
Par# 34916#  S(  3,  7)( 31, 18)(  4,   1) | 0.420881076 0.420881076 0.420881076 0.000000000 
Par# 34917#  S(  4,  7)( 31, 18)(  4,   1) | 0.471725835 0.471725835 0.471725835 0.000000000 
Par# 34918#  S(  5,  7)( 31, 18)(  4,   1) | 0.464908323 0.464908323 0.464908323 0.000000000 
Par# 34919#  S(  6,  7)( 31, 18)(  4,   1) | 0.478628088 0.478628088 0.478628088 0.000000000 
Par# 34920#  S(  7,  7)( 31, 18)(  4,   1) | 1.000000000 1.000000000 1.000000000 0.000000000 
Par# 34921#  S(  1,  1)( 32, 18)(  4,   1) | 0.383117882 0.383117882 0.383117882 0.000000000 
Par# 34922#  S(  2,  2)( 32, 18)(  4,   1) | 0.407246553 0.407246553 0.407246553 0.000000000 
Par# 34923#  S(  3,  3)( 32, 18)(  4,   1) | 0.579118924 0.579118924 0.579118924 0.000000000 
Par# 34924#  S(  4,  4)( 32, 18)(  4,   1) | 0.528274165 0.528274165 0.528274165 0.000000000 
Par# 34925#  S(  5,  5)( 32, 18)(  4,   1) | 0.535091677 0.535091677 0.535091677 0.000000000 
Par# 34926#  S(  6,  6)( 32, 18)(  4,   1) | 0.521371912 0.521371912 0.521371912 0.000000000 
Par# 34927#  S(  1,  7)( 32, 18)(  4,   1) | 0.616882118 0.616882118 0.616882118 0.000000000 
Par# 34928#  S(  2,  7)( 32, 18)(  4,   1) | 0.592753447 0.592753447 0.592753447 0.000000000 
Par# 34929#  S(  3,  7)( 32, 18)(  4,   1) | 0.420881076 0.420881076 0.420881076 0.000000000 
Par# 34930#  S(  4,  7)( 32, 18)(  4,   1) | 0.471725835 0.471725835 0.471725835 0.000000000 
Par# 34931#  S(  5,  7)( 32, 18)(  4,   1) | 0.464908323 0.464908323 0.464908323 0.000000000 
Par# 34932#  S(  6,  7)( 32, 18)(  4,   1) | 0.478628088 0.478628088 0.478628088 0.000000000 
Par# 34933#  S(  7,  7)( 32, 18)(  4,   1) | 1.000000000 1.000000000 1.000000000 0.000000000 
Par# 34934#  S(  1,  1)( 33, 18)(  4,   1) | 0.383117882 0.383117882 0.383117882 0.000000000 
Par# 34935#  S(  2,  2)( 33, 18)(  4,   1) | 0.407246553 0.407246553 0.407246553 0.000000000 
Par# 34936#  S(  3,  3)( 33, 18)(  4,   1) | 0.579118924 0.579118924 0.579118924 0.000000000 
Par# 34937#  S(  4,  4)( 33, 18)(  4,   1) | 0.528274165 0.528274165 0.528274165 0.000000000 
Par# 34938#  S(  5,  5)( 33, 18)(  4,   1) | 0.535091677 0.535091677 0.535091677 0.000000000 
Par# 34939#  S(  6,  6)( 33, 18)(  4,   1) | 0.521371912 0.521371912 0.521371912 0.000000000 
Par# 34940#  S(  1,  7)( 33, 18)(  4,   1) | 0.616882118 0.616882118 0.616882118 0.000000000 
Par# 34941#  S(  2,  7)( 33, 18)(  4,   1) | 0.592753447 0.592753447 0.592753447 0.000000000 
Par# 34942#  S(  3,  7)( 33, 18)(  4,   1) | 0.420881076 0.420881076 0.420881076 0.000000000 
Par# 34943#  S(  4,  7)( 33, 18)(  4,   1) | 0.471725835 0.471725835 0.471725835 0.000000000 
Par# 34944#  S(  5,  7)( 33, 18)(  4,   1) | 0.464908323 0.464908323 0.464908323 0.000000000 
Par# 34945#  S(  6,  7)( 33, 18)(  4,   1) | 0.478628088 0.478628088 0.478628088 0.000000000 
Par# 34946#  S(  7,  7)( 33, 18)(  4,   1) | 1.000000000 1.000000000 1.000000000 0.000000000 
Par# 34947#  S(  1,  1)( 34, 18)(  4,   1) | 0.383117882 0.383117882 0.383117882 0.000000000 
Par# 34948#  S(  2,  2)( 34, 18)(  4,   1) | 0.407246553 0.407246553 0.407246553 0.000000000 
Par# 34949#  S(  3,  3)( 34, 18)(  4,   1) | 0.579118924 0.579118924 0.579118924 0.000000000 
Par# 34950#  S(  4,  4)( 34, 18)(  4,   1) | 0.528274165 0.528274165 0.528274165 0.000000000 
Par# 34951#  S(  5,  5)( 34, 18)(  4,   1) | 0.535091677 0.535091677 0.535091677 0.000000000 
Par# 34952#  S(  6,  6)( 34, 18)(  4,   1) | 0.521371912 0.521371912 0.521371912 0.000000000 
Par# 34953#  S(  1,  7)( 34, 18)(  4,   1) | 0.616882118 0.616882118 0.616882118 0.000000000 
Par# 34954#  S(  2,  7)( 34, 18)(  4,   1) | 0.592753447 0.592753447 0.592753447 0.000000000 
Par# 34955#  S(  3,  7)( 34, 18)(  4,   1) | 0.420881076 0.420881076 0.420881076 0.000000000 
Par# 34956#  S(  4,  7)( 34, 18)(  4,   1) | 0.471725835 0.471725835 0.471725835 0.000000000 
Par# 34957#  S(  5,  7)( 34, 18)(  4,   1) | 0.464908323 0.464908323 0.464908323 0.000000000 
Par# 34958#  S(  6,  7)( 34, 18)(  4,   1) | 0.478628088 0.478628088 0.478628088 0.000000000 
Par# 34959#  S(  7,  7)( 34, 18)(  4,   1) | 1.000000000 1.000000000 1.000000000 0.000000000 
Par# 34960#  S(  1,  1)( 35, 18)(  4,   1) | 0.383117882 0.383117882 0.383117882 0.000000000 
Par# 34961#  S(  2,  2)( 35, 18)(  4,   1) | 0.407246553 0.407246553 0.407246553 0.000000000 
Par# 34962#  S(  3,  3)( 35, 18)(  4,   1) | 0.579118924 0.579118924 0.579118924 0.000000000 
Par# 34963#  S(  4,  4)( 35, 18)(  4,   1) | 0.528274165 0.528274165 0.528274165 0.000000000 
Par# 34964#  S(  5,  5)( 35, 18)(  4,   1) | 0.535091677 0.535091677 0.535091677 0.000000000 
Par# 34965#  S(  6,  6)( 35, 18)(  4,   1) | 0.521371912 0.521371912 0.521371912 0.000000000 
Par# 34966#  S(  1,  7)( 35, 18)(  4,   1) | 0.616882118 0.616882118 0.616882118 0.000000000 
Par# 34967#  S(  2,  7)( 35, 18)(  4,   1) | 0.592753447 0.592753447 0.592753447 0.000000000 
Par# 34968#  S(  3,  7)( 35, 18)(  4,   1) | 0.420881076 0.420881076 0.420881076 0.000000000 
Par# 34969#  S(  4,  7)( 35, 18)(  4,   1) | 0.471725835 0.471725835 0.471725835 0.000000000 
Par# 34970#  S(  5,  7)( 35, 18)(  4,   1) | 0.464908323 0.464908323 0.464908323 0.000000000 
Par# 34971#  S(  6,  7)( 35, 18)(  4,   1) | 0.478628088 0.478628088 0.478628088 0.000000000 
Par# 34972#  S(  7,  7)( 35, 18)(  4,   1) | 1.000000000 1.000000000 1.000000000 0.000000000 
Par# 34973#  S(  1,  1)( 36, 18)(  4,   1) | 0.383117882 0.383117882 0.383117882 0.000000000 
Par# 34974#  S(  2,  2)( 36, 18)(  4,   1) | 0.407246553 0.407246553 0.407246553 0.000000000 
Par# 34975#  S(  3,  3)( 36, 18)(  4,   1) | 0.579118924 0.579118924 0.579118924 0.000000000 
Par# 34976#  S(  4,  4)( 36, 18)(  4,   1) | 0.528274165 0.528274165 0.528274165 0.000000000 
Par# 34977#  S(  5,  5)( 36, 18)(  4,   1) | 0.535091677 0.535091677 0.535091677 0.000000000 
Par# 34978#  S(  6,  6)( 36, 18)(  4,   1) | 0.521371912 0.521371912 0.521371912 0.000000000 
Par# 34979#  S(  1,  7)( 36, 18)(  4,   1) | 0.616882118 0.616882118 0.616882118 0.000000000 
Par# 34980#  S(  2,  7)( 36, 18)(  4,   1) | 0.592753447 0.592753447 0.592753447 0.000000000 
Par# 34981#  S(  3,  7)( 36, 18)(  4,   1) | 0.420881076 0.420881076 0.420881076 0.000000000 
Par# 34982#  S(  4,  7)( 36, 18)(  4,   1) | 0.471725835 0.471725835 0.471725835 0.000000000 
Par# 34983#  S(  5,  7)( 36, 18)(  4,   1) | 0.464908323 0.464908323 0.464908323 0.000000000 
Par# 34984#  S(  6,  7)( 36, 18)(  4,   1) | 0.478628088 0.478628088 0.478628088 0.000000000 
Par# 34985#  S(  7,  7)( 36, 18)(  4,   1) | 1.000000000 1.000000000 1.000000000 0.000000000 
Par# 34986#  S(  1,  1)( 37, 18)(  4,   1) | 0.383117882 0.383117882 0.383117882 0.000000000 
Par# 34987#  S(  2,  2)( 37, 18)(  4,   1) | 0.407246553 0.407246553 0.407246553 0.000000000 
Par# 34988#  S(  3,  3)( 37, 18)(  4,   1) | 0.579118924 0.579118924 0.579118924 0.000000000 
Par# 34989#  S(  4,  4)( 37, 18)(  4,   1) | 0.528274165 0.528274165 0.528274165 0.000000000 
Par# 34990#  S(  5,  5)( 37, 18)(  4,   1) | 0.535091677 0.535091677 0.535091677 0.000000000 
Par# 34991#  S(  6,  6)( 37, 18)(  4,   1) | 0.521371912 0.521371912 0.521371912 0.000000000 
Par# 34992#  S(  1,  7)( 37, 18)(  4,   1) | 0.616882118 0.616882118 0.616882118 0.000000000 
Par# 34993#  S(  2,  7)( 37, 18)(  4,   1) | 0.592753447 0.592753447 0.592753447 0.000000000 
Par# 34994#  S(  3,  7)( 37, 18)(  4,   1) | 0.420881076 0.420881076 0.420881076 0.000000000 
Par# 34995#  S(  4,  7)( 37, 18)(  4,   1) | 0.471725835 0.471725835 0.471725835 0.000000000 
Par# 34996#  S(  5,  7)( 37, 18)(  4,   1) | 0.464908323 0.464908323 0.464908323 0.000000000 
Par# 34997#  S(  6,  7)( 37, 18)(  4,   1) | 0.478628088 0.478628088 0.478628088 0.000000000 
Par# 34998#  S(  7,  7)( 37, 18)(  4,   1) | 1.000000000 1.000000000 1.000000000 0.000000000 
Par# 34999#  S(  1,  1)( 19, 19)(  4,   1) | 0.383117882 0.383117882 0.383117882 0.000000000 
Par# 35000#  S(  2,  2)( 19, 19)(  4,   1) | 0.407246553 0.407246553 0.407246553 0.000000000 
Par# 35001#  S(  3,  3)( 19, 19)(  4,   1) | 0.579118924 0.579118924 0.579118924 0.000000000 
Par# 35002#  S(  4,  4)( 19, 19)(  4,   1) | 0.528274165 0.528274165 0.528274165 0.000000000 
Par# 35003#  S(  5,  5)( 19, 19)(  4,   1) | 0.535091677 0.535091677 0.535091677 0.000000000 
Par# 35004#  S(  6,  6)( 19, 19)(  4,   1) | 0.521371912 0.521371912 0.521371912 0.000000000 
Par# 35005#  S(  1,  7)( 19, 19)(  4,   1) | 0.616882118 0.616882118 0.616882118 0.000000000 
Par# 35006#  S(  2,  7)( 19, 19)(  4,   1) | 0.592753447 0.592753447 0.592753447 0.000000000 
Par# 35007#  S(  3,  7)( 19, 19)(  4,   1) | 0.420881076 0.420881076 0.420881076 0.000000000 
Par# 35008#  S(  4,  7)( 19, 19)(  4,   1) | 0.471725835 0.471725835 0.471725835 0.000000000 
Par# 35009#  S(  5,  7)( 19, 19)(  4,   1) | 0.464908323 0.464908323 0.464908323 0.000000000 
Par# 35010#  S(  6,  7)( 19, 19)(  4,   1) | 0.478628088 0.478628088 0.478628088 0.000000000 
Par# 35011#  S(  7,  7)( 19, 19)(  4,   1) | 1.000000000 1.000000000 1.000000000 0.000000000 
Par# 35012#  S(  1,  1)( 20, 19)(  4,   1) | 0.383117882 0.383117882 0.383117882 0.000000000 
Par# 35013#  S(  2,  2)( 20, 19)(  4,   1) | 0.407246553 0.407246553 0.407246553 0.000000000 
Par# 35014#  S(  3,  3)( 20, 19)(  4,   1) | 0.579118924 0.579118924 0.579118924 0.000000000 
Par# 35015#  S(  4,  4)( 20, 19)(  4,   1) | 0.528274165 0.528274165 0.528274165 0.000000000 
Par# 35016#  S(  5,  5)( 20, 19)(  4,   1) | 0.535091677 0.535091677 0.535091677 0.000000000 
Par# 35017#  S(  6,  6)( 20, 19)(  4,   1) | 0.521371912 0.521371912 0.521371912 0.000000000 
Par# 35018#  S(  1,  7)( 20, 19)(  4,   1) | 0.616882118 0.616882118 0.616882118 0.000000000 
Par# 35019#  S(  2,  7)( 20, 19)(  4,   1) | 0.592753447 0.592753447 0.592753447 0.000000000 
Par# 35020#  S(  3,  7)( 20, 19)(  4,   1) | 0.420881076 0.420881076 0.420881076 0.000000000 
Par# 35021#  S(  4,  7)( 20, 19)(  4,   1) | 0.471725835 0.471725835 0.471725835 0.000000000 
Par# 35022#  S(  5,  7)( 20, 19)(  4,   1) | 0.464908323 0.464908323 0.464908323 0.000000000 
Par# 35023#  S(  6,  7)( 20, 19)(  4,   1) | 0.478628088 0.478628088 0.478628088 0.000000000 
Par# 35024#  S(  7,  7)( 20, 19)(  4,   1) | 1.000000000 1.000000000 1.000000000 0.000000000 
Par# 35025#  S(  1,  1)( 21, 19)(  4,   1) | 0.383117882 0.383117882 0.383117882 0.000000000 
Par# 35026#  S(  2,  2)( 21, 19)(  4,   1) | 0.407246553 0.407246553 0.407246553 0.000000000 
Par# 35027#  S(  3,  3)( 21, 19)(  4,   1) | 0.579118924 0.579118924 0.579118924 0.000000000 
Par# 35028#  S(  4,  4)( 21, 19)(  4,   1) | 0.528274165 0.528274165 0.528274165 0.000000000 
Par# 35029#  S(  5,  5)( 21, 19)(  4,   1) | 0.535091677 0.535091677 0.535091677 0.000000000 
Par# 35030#  S(  6,  6)( 21, 19)(  4,   1) | 0.521371912 0.521371912 0.521371912 0.000000000 
Par# 35031#  S(  1,  7)( 21, 19)(  4,   1) | 0.616882118 0.616882118 0.616882118 0.000000000 
Par# 35032#  S(  2,  7)( 21, 19)(  4,   1) | 0.592753447 0.592753447 0.592753447 0.000000000 
Par# 35033#  S(  3,  7)( 21, 19)(  4,   1) | 0.420881076 0.420881076 0.420881076 0.000000000 
Par# 35034#  S(  4,  7)( 21, 19)(  4,   1) | 0.471725835 0.471725835 0.471725835 0.000000000 
Par# 35035#  S(  5,  7)( 21, 19)(  4,   1) | 0.464908323 0.464908323 0.464908323 0.000000000 
Par# 35036#  S(  6,  7)( 21, 19)(  4,   1) | 0.478628088 0.478628088 0.478628088 0.000000000 
Par# 35037#  S(  7,  7)( 21, 19)(  4,   1) | 1.000000000 1.000000000 1.000000000 0.000000000 
Par# 35038#  S(  1,  1)( 22, 19)(  4,   1) | 0.383117882 0.383117882 0.383117882 0.000000000 
Par# 35039#  S(  2,  2)( 22, 19)(  4,   1) | 0.407246553 0.407246553 0.407246553 0.000000000 
Par# 35040#  S(  3,  3)( 22, 19)(  4,   1) | 0.579118924 0.579118924 0.579118924 0.000000000 
Par# 35041#  S(  4,  4)( 22, 19)(  4,   1) | 0.528274165 0.528274165 0.528274165 0.000000000 
Par# 35042#  S(  5,  5)( 22, 19)(  4,   1) | 0.535091677 0.535091677 0.535091677 0.000000000 
Par# 35043#  S(  6,  6)( 22, 19)(  4,   1) | 0.521371912 0.521371912 0.521371912 0.000000000 
Par# 35044#  S(  1,  7)( 22, 19)(  4,   1) | 0.616882118 0.616882118 0.616882118 0.000000000 
Par# 35045#  S(  2,  7)( 22, 19)(  4,   1) | 0.592753447 0.592753447 0.592753447 0.000000000 
Par# 35046#  S(  3,  7)( 22, 19)(  4,   1) | 0.420881076 0.420881076 0.420881076 0.000000000 
Par# 35047#  S(  4,  7)( 22, 19)(  4,   1) | 0.471725835 0.471725835 0.471725835 0.000000000 
Par# 35048#  S(  5,  7)( 22, 19)(  4,   1) | 0.464908323 0.464908323 0.464908323 0.000000000 
Par# 35049#  S(  6,  7)( 22, 19)(  4,   1) | 0.478628088 0.478628088 0.478628088 0.000000000 
Par# 35050#  S(  7,  7)( 22, 19)(  4,   1) | 1.000000000 1.000000000 1.000000000 0.000000000 
Par# 35051#  S(  1,  1)( 23, 19)(  4,   1) | 0.383117882 0.383117882 0.383117882 0.000000000 
Par# 35052#  S(  2,  2)( 23, 19)(  4,   1) | 0.407246553 0.407246553 0.407246553 0.000000000 
Par# 35053#  S(  3,  3)( 23, 19)(  4,   1) | 0.579118924 0.579118924 0.579118924 0.000000000 
Par# 35054#  S(  4,  4)( 23, 19)(  4,   1) | 0.528274165 0.528274165 0.528274165 0.000000000 
Par# 35055#  S(  5,  5)( 23, 19)(  4,   1) | 0.535091677 0.535091677 0.535091677 0.000000000 
Par# 35056#  S(  6,  6)( 23, 19)(  4,   1) | 0.521371912 0.521371912 0.521371912 0.000000000 
Par# 35057#  S(  1,  7)( 23, 19)(  4,   1) | 0.616882118 0.616882118 0.616882118 0.000000000 
Par# 35058#  S(  2,  7)( 23, 19)(  4,   1) | 0.592753447 0.592753447 0.592753447 0.000000000 
Par# 35059#  S(  3,  7)( 23, 19)(  4,   1) | 0.420881076 0.420881076 0.420881076 0.000000000 
Par# 35060#  S(  4,  7)( 23, 19)(  4,   1) | 0.471725835 0.471725835 0.471725835 0.000000000 
Par# 35061#  S(  5,  7)( 23, 19)(  4,   1) | 0.464908323 0.464908323 0.464908323 0.000000000 
Par# 35062#  S(  6,  7)( 23, 19)(  4,   1) | 0.478628088 0.478628088 0.478628088 0.000000000 
Par# 35063#  S(  7,  7)( 23, 19)(  4,   1) | 1.000000000 1.000000000 1.000000000 0.000000000 
Par# 35064#  S(  1,  1)( 24, 19)(  4,   1) | 0.383117882 0.383117882 0.383117882 0.000000000 
Par# 35065#  S(  2,  2)( 24, 19)(  4,   1) | 0.407246553 0.407246553 0.407246553 0.000000000 
Par# 35066#  S(  3,  3)( 24, 19)(  4,   1) | 0.579118924 0.579118924 0.579118924 0.000000000 
Par# 35067#  S(  4,  4)( 24, 19)(  4,   1) | 0.528274165 0.528274165 0.528274165 0.000000000 
Par# 35068#  S(  5,  5)( 24, 19)(  4,   1) | 0.535091677 0.535091677 0.535091677 0.000000000 
Par# 35069#  S(  6,  6)( 24, 19)(  4,   1) | 0.521371912 0.521371912 0.521371912 0.000000000 
Par# 35070#  S(  1,  7)( 24, 19)(  4,   1) | 0.616882118 0.616882118 0.616882118 0.000000000 
Par# 35071#  S(  2,  7)( 24, 19)(  4,   1) | 0.592753447 0.592753447 0.592753447 0.000000000 
Par# 35072#  S(  3,  7)( 24, 19)(  4,   1) | 0.420881076 0.420881076 0.420881076 0.000000000 
Par# 35073#  S(  4,  7)( 24, 19)(  4,   1) | 0.471725835 0.471725835 0.471725835 0.000000000 
Par# 35074#  S(  5,  7)( 24, 19)(  4,   1) | 0.464908323 0.464908323 0.464908323 0.000000000 
Par# 35075#  S(  6,  7)( 24, 19)(  4,   1) | 0.478628088 0.478628088 0.478628088 0.000000000 
Par# 35076#  S(  7,  7)( 24, 19)(  4,   1) | 1.000000000 1.000000000 1.000000000 0.000000000 
Par# 35077#  S(  1,  1)( 25, 19)(  4,   1) | 0.383117882 0.383117882 0.383117882 0.000000000 
Par# 35078#  S(  2,  2)( 25, 19)(  4,   1) | 0.407246553 0.407246553 0.407246553 0.000000000 
Par# 35079#  S(  3,  3)( 25, 19)(  4,   1) | 0.579118924 0.579118924 0.579118924 0.000000000 
Par# 35080#  S(  4,  4)( 25, 19)(  4,   1) | 0.528274165 0.528274165 0.528274165 0.000000000 
Par# 35081#  S(  5,  5)( 25, 19)(  4,   1) | 0.535091677 0.535091677 0.535091677 0.000000000 
Par# 35082#  S(  6,  6)( 25, 19)(  4,   1) | 0.521371912 0.521371912 0.521371912 0.000000000 
Par# 35083#  S(  1,  7)( 25, 19)(  4,   1) | 0.616882118 0.616882118 0.616882118 0.000000000 
Par# 35084#  S(  2,  7)( 25, 19)(  4,   1) | 0.592753447 0.592753447 0.592753447 0.000000000 
Par# 35085#  S(  3,  7)( 25, 19)(  4,   1) | 0.420881076 0.420881076 0.420881076 0.000000000 
Par# 35086#  S(  4,  7)( 25, 19)(  4,   1) | 0.471725835 0.471725835 0.471725835 0.000000000 
Par# 35087#  S(  5,  7)( 25, 19)(  4,   1) | 0.464908323 0.464908323 0.464908323 0.000000000 
Par# 35088#  S(  6,  7)( 25, 19)(  4,   1) | 0.478628088 0.478628088 0.478628088 0.000000000 
Par# 35089#  S(  7,  7)( 25, 19)(  4,   1) | 1.000000000 1.000000000 1.000000000 0.000000000 
Par# 35090#  S(  1,  1)( 26, 19)(  4,   1) | 0.383117882 0.383117882 0.383117882 0.000000000 
Par# 35091#  S(  2,  2)( 26, 19)(  4,   1) | 0.407246553 0.407246553 0.407246553 0.000000000 
Par# 35092#  S(  3,  3)( 26, 19)(  4,   1) | 0.579118924 0.579118924 0.579118924 0.000000000 
Par# 35093#  S(  4,  4)( 26, 19)(  4,   1) | 0.528274165 0.528274165 0.528274165 0.000000000 
Par# 35094#  S(  5,  5)( 26, 19)(  4,   1) | 0.535091677 0.535091677 0.535091677 0.000000000 
Par# 35095#  S(  6,  6)( 26, 19)(  4,   1) | 0.521371912 0.521371912 0.521371912 0.000000000 
Par# 35096#  S(  1,  7)( 26, 19)(  4,   1) | 0.616882118 0.616882118 0.616882118 0.000000000 
Par# 35097#  S(  2,  7)( 26, 19)(  4,   1) | 0.592753447 0.592753447 0.592753447 0.000000000 
Par# 35098#  S(  3,  7)( 26, 19)(  4,   1) | 0.420881076 0.420881076 0.420881076 0.000000000 
Par# 35099#  S(  4,  7)( 26, 19)(  4,   1) | 0.471725835 0.471725835 0.471725835 0.000000000 
Par# 35100#  S(  5,  7)( 26, 19)(  4,   1) | 0.464908323 0.464908323 0.464908323 0.000000000 
Par# 35101#  S(  6,  7)( 26, 19)(  4,   1) | 0.478628088 0.478628088 0.478628088 0.000000000 
Par# 35102#  S(  7,  7)( 26, 19)(  4,   1) | 1.000000000 1.000000000 1.000000000 0.000000000 
Par# 35103#  S(  1,  1)( 27, 19)(  4,   1) | 0.383117882 0.383117882 0.383117882 0.000000000 
Par# 35104#  S(  2,  2)( 27, 19)(  4,   1) | 0.407246553 0.407246553 0.407246553 0.000000000 
Par# 35105#  S(  3,  3)( 27, 19)(  4,   1) | 0.579118924 0.579118924 0.579118924 0.000000000 
Par# 35106#  S(  4,  4)( 27, 19)(  4,   1) | 0.528274165 0.528274165 0.528274165 0.000000000 
Par# 35107#  S(  5,  5)( 27, 19)(  4,   1) | 0.535091677 0.535091677 0.535091677 0.000000000 
Par# 35108#  S(  6,  6)( 27, 19)(  4,   1) | 0.521371912 0.521371912 0.521371912 0.000000000 
Par# 35109#  S(  1,  7)( 27, 19)(  4,   1) | 0.616882118 0.616882118 0.616882118 0.000000000 
Par# 35110#  S(  2,  7)( 27, 19)(  4,   1) | 0.592753447 0.592753447 0.592753447 0.000000000 
Par# 35111#  S(  3,  7)( 27, 19)(  4,   1) | 0.420881076 0.420881076 0.420881076 0.000000000 
Par# 35112#  S(  4,  7)( 27, 19)(  4,   1) | 0.471725835 0.471725835 0.471725835 0.000000000 
Par# 35113#  S(  5,  7)( 27, 19)(  4,   1) | 0.464908323 0.464908323 0.464908323 0.000000000 
Par# 35114#  S(  6,  7)( 27, 19)(  4,   1) | 0.478628088 0.478628088 0.478628088 0.000000000 
Par# 35115#  S(  7,  7)( 27, 19)(  4,   1) | 1.000000000 1.000000000 1.000000000 0.000000000 
Par# 35116#  S(  1,  1)( 28, 19)(  4,   1) | 0.383117882 0.383117882 0.383117882 0.000000000 
Par# 35117#  S(  2,  2)( 28, 19)(  4,   1) | 0.407246553 0.407246553 0.407246553 0.000000000 
Par# 35118#  S(  3,  3)( 28, 19)(  4,   1) | 0.579118924 0.579118924 0.579118924 0.000000000 
Par# 35119#  S(  4,  4)( 28, 19)(  4,   1) | 0.528274165 0.528274165 0.528274165 0.000000000 
Par# 35120#  S(  5,  5)( 28, 19)(  4,   1) | 0.535091677 0.535091677 0.535091677 0.000000000 
Par# 35121#  S(  6,  6)( 28, 19)(  4,   1) | 0.521371912 0.521371912 0.521371912 0.000000000 
Par# 35122#  S(  1,  7)( 28, 19)(  4,   1) | 0.616882118 0.616882118 0.616882118 0.000000000 
Par# 35123#  S(  2,  7)( 28, 19)(  4,   1) | 0.592753447 0.592753447 0.592753447 0.000000000 
Par# 35124#  S(  3,  7)( 28, 19)(  4,   1) | 0.420881076 0.420881076 0.420881076 0.000000000 
Par# 35125#  S(  4,  7)( 28, 19)(  4,   1) | 0.471725835 0.471725835 0.471725835 0.000000000 
Par# 35126#  S(  5,  7)( 28, 19)(  4,   1) | 0.464908323 0.464908323 0.464908323 0.000000000 
Par# 35127#  S(  6,  7)( 28, 19)(  4,   1) | 0.478628088 0.478628088 0.478628088 0.000000000 
Par# 35128#  S(  7,  7)( 28, 19)(  4,   1) | 1.000000000 1.000000000 1.000000000 0.000000000 
Par# 35129#  S(  1,  1)( 29, 19)(  4,   1) | 0.383117882 0.383117882 0.383117882 0.000000000 
Par# 35130#  S(  2,  2)( 29, 19)(  4,   1) | 0.407246553 0.407246553 0.407246553 0.000000000 
Par# 35131#  S(  3,  3)( 29, 19)(  4,   1) | 0.579118924 0.579118924 0.579118924 0.000000000 
Par# 35132#  S(  4,  4)( 29, 19)(  4,   1) | 0.528274165 0.528274165 0.528274165 0.000000000 
Par# 35133#  S(  5,  5)( 29, 19)(  4,   1) | 0.535091677 0.535091677 0.535091677 0.000000000 
Par# 35134#  S(  6,  6)( 29, 19)(  4,   1) | 0.521371912 0.521371912 0.521371912 0.000000000 
Par# 35135#  S(  1,  7)( 29, 19)(  4,   1) | 0.616882118 0.616882118 0.616882118 0.000000000 
Par# 35136#  S(  2,  7)( 29, 19)(  4,   1) | 0.592753447 0.592753447 0.592753447 0.000000000 
Par# 35137#  S(  3,  7)( 29, 19)(  4,   1) | 0.420881076 0.420881076 0.420881076 0.000000000 
Par# 35138#  S(  4,  7)( 29, 19)(  4,   1) | 0.471725835 0.471725835 0.471725835 0.000000000 
Par# 35139#  S(  5,  7)( 29, 19)(  4,   1) | 0.464908323 0.464908323 0.464908323 0.000000000 
Par# 35140#  S(  6,  7)( 29, 19)(  4,   1) | 0.478628088 0.478628088 0.478628088 0.000000000 
Par# 35141#  S(  7,  7)( 29, 19)(  4,   1) | 1.000000000 1.000000000 1.000000000 0.000000000 
Par# 35142#  S(  1,  1)( 30, 19)(  4,   1) | 0.383117882 0.383117882 0.383117882 0.000000000 
Par# 35143#  S(  2,  2)( 30, 19)(  4,   1) | 0.407246553 0.407246553 0.407246553 0.000000000 
Par# 35144#  S(  3,  3)( 30, 19)(  4,   1) | 0.579118924 0.579118924 0.579118924 0.000000000 
Par# 35145#  S(  4,  4)( 30, 19)(  4,   1) | 0.528274165 0.528274165 0.528274165 0.000000000 
Par# 35146#  S(  5,  5)( 30, 19)(  4,   1) | 0.535091677 0.535091677 0.535091677 0.000000000 
Par# 35147#  S(  6,  6)( 30, 19)(  4,   1) | 0.521371912 0.521371912 0.521371912 0.000000000 
Par# 35148#  S(  1,  7)( 30, 19)(  4,   1) | 0.616882118 0.616882118 0.616882118 0.000000000 
Par# 35149#  S(  2,  7)( 30, 19)(  4,   1) | 0.592753447 0.592753447 0.592753447 0.000000000 
Par# 35150#  S(  3,  7)( 30, 19)(  4,   1) | 0.420881076 0.420881076 0.420881076 0.000000000 
Par# 35151#  S(  4,  7)( 30, 19)(  4,   1) | 0.471725835 0.471725835 0.471725835 0.000000000 
Par# 35152#  S(  5,  7)( 30, 19)(  4,   1) | 0.464908323 0.464908323 0.464908323 0.000000000 
Par# 35153#  S(  6,  7)( 30, 19)(  4,   1) | 0.478628088 0.478628088 0.478628088 0.000000000 
Par# 35154#  S(  7,  7)( 30, 19)(  4,   1) | 1.000000000 1.000000000 1.000000000 0.000000000 
Par# 35155#  S(  1,  1)( 31, 19)(  4,   1) | 0.383117882 0.383117882 0.383117882 0.000000000 
Par# 35156#  S(  2,  2)( 31, 19)(  4,   1) | 0.407246553 0.407246553 0.407246553 0.000000000 
Par# 35157#  S(  3,  3)( 31, 19)(  4,   1) | 0.579118924 0.579118924 0.579118924 0.000000000 
Par# 35158#  S(  4,  4)( 31, 19)(  4,   1) | 0.528274165 0.528274165 0.528274165 0.000000000 
Par# 35159#  S(  5,  5)( 31, 19)(  4,   1) | 0.535091677 0.535091677 0.535091677 0.000000000 
Par# 35160#  S(  6,  6)( 31, 19)(  4,   1) | 0.521371912 0.521371912 0.521371912 0.000000000 
Par# 35161#  S(  1,  7)( 31, 19)(  4,   1) | 0.616882118 0.616882118 0.616882118 0.000000000 
Par# 35162#  S(  2,  7)( 31, 19)(  4,   1) | 0.592753447 0.592753447 0.592753447 0.000000000 
Par# 35163#  S(  3,  7)( 31, 19)(  4,   1) | 0.420881076 0.420881076 0.420881076 0.000000000 
Par# 35164#  S(  4,  7)( 31, 19)(  4,   1) | 0.471725835 0.471725835 0.471725835 0.000000000 
Par# 35165#  S(  5,  7)( 31, 19)(  4,   1) | 0.464908323 0.464908323 0.464908323 0.000000000 
Par# 35166#  S(  6,  7)( 31, 19)(  4,   1) | 0.478628088 0.478628088 0.478628088 0.000000000 
Par# 35167#  S(  7,  7)( 31, 19)(  4,   1) | 1.000000000 1.000000000 1.000000000 0.000000000 
Par# 35168#  S(  1,  1)( 32, 19)(  4,   1) | 0.383117882 0.383117882 0.383117882 0.000000000 
Par# 35169#  S(  2,  2)( 32, 19)(  4,   1) | 0.407246553 0.407246553 0.407246553 0.000000000 
Par# 35170#  S(  3,  3)( 32, 19)(  4,   1) | 0.579118924 0.579118924 0.579118924 0.000000000 
Par# 35171#  S(  4,  4)( 32, 19)(  4,   1) | 0.528274165 0.528274165 0.528274165 0.000000000 
Par# 35172#  S(  5,  5)( 32, 19)(  4,   1) | 0.535091677 0.535091677 0.535091677 0.000000000 
Par# 35173#  S(  6,  6)( 32, 19)(  4,   1) | 0.521371912 0.521371912 0.521371912 0.000000000 
Par# 35174#  S(  1,  7)( 32, 19)(  4,   1) | 0.616882118 0.616882118 0.616882118 0.000000000 
Par# 35175#  S(  2,  7)( 32, 19)(  4,   1) | 0.592753447 0.592753447 0.592753447 0.000000000 
Par# 35176#  S(  3,  7)( 32, 19)(  4,   1) | 0.420881076 0.420881076 0.420881076 0.000000000 
Par# 35177#  S(  4,  7)( 32, 19)(  4,   1) | 0.471725835 0.471725835 0.471725835 0.000000000 
Par# 35178#  S(  5,  7)( 32, 19)(  4,   1) | 0.464908323 0.464908323 0.464908323 0.000000000 
Par# 35179#  S(  6,  7)( 32, 19)(  4,   1) | 0.478628088 0.478628088 0.478628088 0.000000000 
Par# 35180#  S(  7,  7)( 32, 19)(  4,   1) | 1.000000000 1.000000000 1.000000000 0.000000000 
Par# 35181#  S(  1,  1)( 33, 19)(  4,   1) | 0.383117882 0.383117882 0.383117882 0.000000000 
Par# 35182#  S(  2,  2)( 33, 19)(  4,   1) | 0.407246553 0.407246553 0.407246553 0.000000000 
Par# 35183#  S(  3,  3)( 33, 19)(  4,   1) | 0.579118924 0.579118924 0.579118924 0.000000000 
Par# 35184#  S(  4,  4)( 33, 19)(  4,   1) | 0.528274165 0.528274165 0.528274165 0.000000000 
Par# 35185#  S(  5,  5)( 33, 19)(  4,   1) | 0.535091677 0.535091677 0.535091677 0.000000000 
Par# 35186#  S(  6,  6)( 33, 19)(  4,   1) | 0.521371912 0.521371912 0.521371912 0.000000000 
Par# 35187#  S(  1,  7)( 33, 19)(  4,   1) | 0.616882118 0.616882118 0.616882118 0.000000000 
Par# 35188#  S(  2,  7)( 33, 19)(  4,   1) | 0.592753447 0.592753447 0.592753447 0.000000000 
Par# 35189#  S(  3,  7)( 33, 19)(  4,   1) | 0.420881076 0.420881076 0.420881076 0.000000000 
Par# 35190#  S(  4,  7)( 33, 19)(  4,   1) | 0.471725835 0.471725835 0.471725835 0.000000000 
Par# 35191#  S(  5,  7)( 33, 19)(  4,   1) | 0.464908323 0.464908323 0.464908323 0.000000000 
Par# 35192#  S(  6,  7)( 33, 19)(  4,   1) | 0.478628088 0.478628088 0.478628088 0.000000000 
Par# 35193#  S(  7,  7)( 33, 19)(  4,   1) | 1.000000000 1.000000000 1.000000000 0.000000000 
Par# 35194#  S(  1,  1)( 34, 19)(  4,   1) | 0.383117882 0.383117882 0.383117882 0.000000000 
Par# 35195#  S(  2,  2)( 34, 19)(  4,   1) | 0.407246553 0.407246553 0.407246553 0.000000000 
Par# 35196#  S(  3,  3)( 34, 19)(  4,   1) | 0.579118924 0.579118924 0.579118924 0.000000000 
Par# 35197#  S(  4,  4)( 34, 19)(  4,   1) | 0.528274165 0.528274165 0.528274165 0.000000000 
Par# 35198#  S(  5,  5)( 34, 19)(  4,   1) | 0.535091677 0.535091677 0.535091677 0.000000000 
Par# 35199#  S(  6,  6)( 34, 19)(  4,   1) | 0.521371912 0.521371912 0.521371912 0.000000000 
Par# 35200#  S(  1,  7)( 34, 19)(  4,   1) | 0.616882118 0.616882118 0.616882118 0.000000000 
Par# 35201#  S(  2,  7)( 34, 19)(  4,   1) | 0.592753447 0.592753447 0.592753447 0.000000000 
Par# 35202#  S(  3,  7)( 34, 19)(  4,   1) | 0.420881076 0.420881076 0.420881076 0.000000000 
Par# 35203#  S(  4,  7)( 34, 19)(  4,   1) | 0.471725835 0.471725835 0.471725835 0.000000000 
Par# 35204#  S(  5,  7)( 34, 19)(  4,   1) | 0.464908323 0.464908323 0.464908323 0.000000000 
Par# 35205#  S(  6,  7)( 34, 19)(  4,   1) | 0.478628088 0.478628088 0.478628088 0.000000000 
Par# 35206#  S(  7,  7)( 34, 19)(  4,   1) | 1.000000000 1.000000000 1.000000000 0.000000000 
Par# 35207#  S(  1,  1)( 35, 19)(  4,   1) | 0.383117882 0.383117882 0.383117882 0.000000000 
Par# 35208#  S(  2,  2)( 35, 19)(  4,   1) | 0.407246553 0.407246553 0.407246553 0.000000000 
Par# 35209#  S(  3,  3)( 35, 19)(  4,   1) | 0.579118924 0.579118924 0.579118924 0.000000000 
Par# 35210#  S(  4,  4)( 35, 19)(  4,   1) | 0.528274165 0.528274165 0.528274165 0.000000000 
Par# 35211#  S(  5,  5)( 35, 19)(  4,   1) | 0.535091677 0.535091677 0.535091677 0.000000000 
Par# 35212#  S(  6,  6)( 35, 19)(  4,   1) | 0.521371912 0.521371912 0.521371912 0.000000000 
Par# 35213#  S(  1,  7)( 35, 19)(  4,   1) | 0.616882118 0.616882118 0.616882118 0.000000000 
Par# 35214#  S(  2,  7)( 35, 19)(  4,   1) | 0.592753447 0.592753447 0.592753447 0.000000000 
Par# 35215#  S(  3,  7)( 35, 19)(  4,   1) | 0.420881076 0.420881076 0.420881076 0.000000000 
Par# 35216#  S(  4,  7)( 35, 19)(  4,   1) | 0.471725835 0.471725835 0.471725835 0.000000000 
Par# 35217#  S(  5,  7)( 35, 19)(  4,   1) | 0.464908323 0.464908323 0.464908323 0.000000000 
Par# 35218#  S(  6,  7)( 35, 19)(  4,   1) | 0.478628088 0.478628088 0.478628088 0.000000000 
Par# 35219#  S(  7,  7)( 35, 19)(  4,   1) | 1.000000000 1.000000000 1.000000000 0.000000000 
Par# 35220#  S(  1,  1)( 36, 19)(  4,   1) | 0.383117882 0.383117882 0.383117882 0.000000000 
Par# 35221#  S(  2,  2)( 36, 19)(  4,   1) | 0.407246553 0.407246553 0.407246553 0.000000000 
Par# 35222#  S(  3,  3)( 36, 19)(  4,   1) | 0.579118924 0.579118924 0.579118924 0.000000000 
Par# 35223#  S(  4,  4)( 36, 19)(  4,   1) | 0.528274165 0.528274165 0.528274165 0.000000000 
Par# 35224#  S(  5,  5)( 36, 19)(  4,   1) | 0.535091677 0.535091677 0.535091677 0.000000000 
Par# 35225#  S(  6,  6)( 36, 19)(  4,   1) | 0.521371912 0.521371912 0.521371912 0.000000000 
Par# 35226#  S(  1,  7)( 36, 19)(  4,   1) | 0.616882118 0.616882118 0.616882118 0.000000000 
Par# 35227#  S(  2,  7)( 36, 19)(  4,   1) | 0.592753447 0.592753447 0.592753447 0.000000000 
Par# 35228#  S(  3,  7)( 36, 19)(  4,   1) | 0.420881076 0.420881076 0.420881076 0.000000000 
Par# 35229#  S(  4,  7)( 36, 19)(  4,   1) | 0.471725835 0.471725835 0.471725835 0.000000000 
Par# 35230#  S(  5,  7)( 36, 19)(  4,   1) | 0.464908323 0.464908323 0.464908323 0.000000000 
Par# 35231#  S(  6,  7)( 36, 19)(  4,   1) | 0.478628088 0.478628088 0.478628088 0.000000000 
Par# 35232#  S(  7,  7)( 36, 19)(  4,   1) | 1.000000000 1.000000000 1.000000000 0.000000000 
Par# 35233#  S(  1,  1)( 37, 19)(  4,   1) | 0.383117882 0.383117882 0.383117882 0.000000000 
Par# 35234#  S(  2,  2)( 37, 19)(  4,   1) | 0.407246553 0.407246553 0.407246553 0.000000000 
Par# 35235#  S(  3,  3)( 37, 19)(  4,   1) | 0.579118924 0.579118924 0.579118924 0.000000000 
Par# 35236#  S(  4,  4)( 37, 19)(  4,   1) | 0.528274165 0.528274165 0.528274165 0.000000000 
Par# 35237#  S(  5,  5)( 37, 19)(  4,   1) | 0.535091677 0.535091677 0.535091677 0.000000000 
Par# 35238#  S(  6,  6)( 37, 19)(  4,   1) | 0.521371912 0.521371912 0.521371912 0.000000000 
Par# 35239#  S(  1,  7)( 37, 19)(  4,   1) | 0.616882118 0.616882118 0.616882118 0.000000000 
Par# 35240#  S(  2,  7)( 37, 19)(  4,   1) | 0.592753447 0.592753447 0.592753447 0.000000000 
Par# 35241#  S(  3,  7)( 37, 19)(  4,   1) | 0.420881076 0.420881076 0.420881076 0.000000000 
Par# 35242#  S(  4,  7)( 37, 19)(  4,   1) | 0.471725835 0.471725835 0.471725835 0.000000000 
Par# 35243#  S(  5,  7)( 37, 19)(  4,   1) | 0.464908323 0.464908323 0.464908323 0.000000000 
Par# 35244#  S(  6,  7)( 37, 19)(  4,   1) | 0.478628088 0.478628088 0.478628088 0.000000000 
Par# 35245#  S(  7,  7)( 37, 19)(  4,   1) | 1.000000000 1.000000000 1.000000000 0.000000000 
Par# 35246#  S(  1,  1)( 20, 20)(  4,   1) | 0.383117882 0.383117882 0.383117882 0.000000000 
Par# 35247#  S(  2,  2)( 20, 20)(  4,   1) | 0.407246553 0.407246553 0.407246553 0.000000000 
Par# 35248#  S(  3,  3)( 20, 20)(  4,   1) | 0.579118924 0.579118924 0.579118924 0.000000000 
Par# 35249#  S(  4,  4)( 20, 20)(  4,   1) | 0.528274165 0.528274165 0.528274165 0.000000000 
Par# 35250#  S(  5,  5)( 20, 20)(  4,   1) | 0.535091677 0.535091677 0.535091677 0.000000000 
Par# 35251#  S(  6,  6)( 20, 20)(  4,   1) | 0.521371912 0.521371912 0.521371912 0.000000000 
Par# 35252#  S(  1,  7)( 20, 20)(  4,   1) | 0.616882118 0.616882118 0.616882118 0.000000000 
Par# 35253#  S(  2,  7)( 20, 20)(  4,   1) | 0.592753447 0.592753447 0.592753447 0.000000000 
Par# 35254#  S(  3,  7)( 20, 20)(  4,   1) | 0.420881076 0.420881076 0.420881076 0.000000000 
Par# 35255#  S(  4,  7)( 20, 20)(  4,   1) | 0.471725835 0.471725835 0.471725835 0.000000000 
Par# 35256#  S(  5,  7)( 20, 20)(  4,   1) | 0.464908323 0.464908323 0.464908323 0.000000000 
Par# 35257#  S(  6,  7)( 20, 20)(  4,   1) | 0.478628088 0.478628088 0.478628088 0.000000000 
Par# 35258#  S(  7,  7)( 20, 20)(  4,   1) | 1.000000000 1.000000000 1.000000000 0.000000000 
Par# 35259#  S(  1,  1)( 21, 20)(  4,   1) | 0.383117882 0.383117882 0.383117882 0.000000000 
Par# 35260#  S(  2,  2)( 21, 20)(  4,   1) | 0.407246553 0.407246553 0.407246553 0.000000000 
Par# 35261#  S(  3,  3)( 21, 20)(  4,   1) | 0.579118924 0.579118924 0.579118924 0.000000000 
Par# 35262#  S(  4,  4)( 21, 20)(  4,   1) | 0.528274165 0.528274165 0.528274165 0.000000000 
Par# 35263#  S(  5,  5)( 21, 20)(  4,   1) | 0.535091677 0.535091677 0.535091677 0.000000000 
Par# 35264#  S(  6,  6)( 21, 20)(  4,   1) | 0.521371912 0.521371912 0.521371912 0.000000000 
Par# 35265#  S(  1,  7)( 21, 20)(  4,   1) | 0.616882118 0.616882118 0.616882118 0.000000000 
Par# 35266#  S(  2,  7)( 21, 20)(  4,   1) | 0.592753447 0.592753447 0.592753447 0.000000000 
Par# 35267#  S(  3,  7)( 21, 20)(  4,   1) | 0.420881076 0.420881076 0.420881076 0.000000000 
Par# 35268#  S(  4,  7)( 21, 20)(  4,   1) | 0.471725835 0.471725835 0.471725835 0.000000000 
Par# 35269#  S(  5,  7)( 21, 20)(  4,   1) | 0.464908323 0.464908323 0.464908323 0.000000000 
Par# 35270#  S(  6,  7)( 21, 20)(  4,   1) | 0.478628088 0.478628088 0.478628088 0.000000000 
Par# 35271#  S(  7,  7)( 21, 20)(  4,   1) | 1.000000000 1.000000000 1.000000000 0.000000000 
Par# 35272#  S(  1,  1)( 22, 20)(  4,   1) | 0.383117882 0.383117882 0.383117882 0.000000000 
Par# 35273#  S(  2,  2)( 22, 20)(  4,   1) | 0.407246553 0.407246553 0.407246553 0.000000000 
Par# 35274#  S(  3,  3)( 22, 20)(  4,   1) | 0.579118924 0.579118924 0.579118924 0.000000000 
Par# 35275#  S(  4,  4)( 22, 20)(  4,   1) | 0.528274165 0.528274165 0.528274165 0.000000000 
Par# 35276#  S(  5,  5)( 22, 20)(  4,   1) | 0.535091677 0.535091677 0.535091677 0.000000000 
Par# 35277#  S(  6,  6)( 22, 20)(  4,   1) | 0.521371912 0.521371912 0.521371912 0.000000000 
Par# 35278#  S(  1,  7)( 22, 20)(  4,   1) | 0.616882118 0.616882118 0.616882118 0.000000000 
Par# 35279#  S(  2,  7)( 22, 20)(  4,   1) | 0.592753447 0.592753447 0.592753447 0.000000000 
Par# 35280#  S(  3,  7)( 22, 20)(  4,   1) | 0.420881076 0.420881076 0.420881076 0.000000000 
Par# 35281#  S(  4,  7)( 22, 20)(  4,   1) | 0.471725835 0.471725835 0.471725835 0.000000000 
Par# 35282#  S(  5,  7)( 22, 20)(  4,   1) | 0.464908323 0.464908323 0.464908323 0.000000000 
Par# 35283#  S(  6,  7)( 22, 20)(  4,   1) | 0.478628088 0.478628088 0.478628088 0.000000000 
Par# 35284#  S(  7,  7)( 22, 20)(  4,   1) | 1.000000000 1.000000000 1.000000000 0.000000000 
Par# 35285#  S(  1,  1)( 23, 20)(  4,   1) | 0.383117882 0.383117882 0.383117882 0.000000000 
Par# 35286#  S(  2,  2)( 23, 20)(  4,   1) | 0.407246553 0.407246553 0.407246553 0.000000000 
Par# 35287#  S(  3,  3)( 23, 20)(  4,   1) | 0.579118924 0.579118924 0.579118924 0.000000000 
Par# 35288#  S(  4,  4)( 23, 20)(  4,   1) | 0.528274165 0.528274165 0.528274165 0.000000000 
Par# 35289#  S(  5,  5)( 23, 20)(  4,   1) | 0.535091677 0.535091677 0.535091677 0.000000000 
Par# 35290#  S(  6,  6)( 23, 20)(  4,   1) | 0.521371912 0.521371912 0.521371912 0.000000000 
Par# 35291#  S(  1,  7)( 23, 20)(  4,   1) | 0.616882118 0.616882118 0.616882118 0.000000000 
Par# 35292#  S(  2,  7)( 23, 20)(  4,   1) | 0.592753447 0.592753447 0.592753447 0.000000000 
Par# 35293#  S(  3,  7)( 23, 20)(  4,   1) | 0.420881076 0.420881076 0.420881076 0.000000000 
Par# 35294#  S(  4,  7)( 23, 20)(  4,   1) | 0.471725835 0.471725835 0.471725835 0.000000000 
Par# 35295#  S(  5,  7)( 23, 20)(  4,   1) | 0.464908323 0.464908323 0.464908323 0.000000000 
Par# 35296#  S(  6,  7)( 23, 20)(  4,   1) | 0.478628088 0.478628088 0.478628088 0.000000000 
Par# 35297#  S(  7,  7)( 23, 20)(  4,   1) | 1.000000000 1.000000000 1.000000000 0.000000000 
Par# 35298#  S(  1,  1)( 24, 20)(  4,   1) | 0.383117882 0.383117882 0.383117882 0.000000000 
Par# 35299#  S(  2,  2)( 24, 20)(  4,   1) | 0.407246553 0.407246553 0.407246553 0.000000000 
Par# 35300#  S(  3,  3)( 24, 20)(  4,   1) | 0.579118924 0.579118924 0.579118924 0.000000000 
Par# 35301#  S(  4,  4)( 24, 20)(  4,   1) | 0.528274165 0.528274165 0.528274165 0.000000000 
Par# 35302#  S(  5,  5)( 24, 20)(  4,   1) | 0.535091677 0.535091677 0.535091677 0.000000000 
Par# 35303#  S(  6,  6)( 24, 20)(  4,   1) | 0.521371912 0.521371912 0.521371912 0.000000000 
Par# 35304#  S(  1,  7)( 24, 20)(  4,   1) | 0.616882118 0.616882118 0.616882118 0.000000000 
Par# 35305#  S(  2,  7)( 24, 20)(  4,   1) | 0.592753447 0.592753447 0.592753447 0.000000000 
Par# 35306#  S(  3,  7)( 24, 20)(  4,   1) | 0.420881076 0.420881076 0.420881076 0.000000000 
Par# 35307#  S(  4,  7)( 24, 20)(  4,   1) | 0.471725835 0.471725835 0.471725835 0.000000000 
Par# 35308#  S(  5,  7)( 24, 20)(  4,   1) | 0.464908323 0.464908323 0.464908323 0.000000000 
Par# 35309#  S(  6,  7)( 24, 20)(  4,   1) | 0.478628088 0.478628088 0.478628088 0.000000000 
Par# 35310#  S(  7,  7)( 24, 20)(  4,   1) | 1.000000000 1.000000000 1.000000000 0.000000000 
Par# 35311#  S(  1,  1)( 25, 20)(  4,   1) | 0.383117882 0.383117882 0.383117882 0.000000000 
Par# 35312#  S(  2,  2)( 25, 20)(  4,   1) | 0.407246553 0.407246553 0.407246553 0.000000000 
Par# 35313#  S(  3,  3)( 25, 20)(  4,   1) | 0.579118924 0.579118924 0.579118924 0.000000000 
Par# 35314#  S(  4,  4)( 25, 20)(  4,   1) | 0.528274165 0.528274165 0.528274165 0.000000000 
Par# 35315#  S(  5,  5)( 25, 20)(  4,   1) | 0.535091677 0.535091677 0.535091677 0.000000000 
Par# 35316#  S(  6,  6)( 25, 20)(  4,   1) | 0.521371912 0.521371912 0.521371912 0.000000000 
Par# 35317#  S(  1,  7)( 25, 20)(  4,   1) | 0.616882118 0.616882118 0.616882118 0.000000000 
Par# 35318#  S(  2,  7)( 25, 20)(  4,   1) | 0.592753447 0.592753447 0.592753447 0.000000000 
Par# 35319#  S(  3,  7)( 25, 20)(  4,   1) | 0.420881076 0.420881076 0.420881076 0.000000000 
Par# 35320#  S(  4,  7)( 25, 20)(  4,   1) | 0.471725835 0.471725835 0.471725835 0.000000000 
Par# 35321#  S(  5,  7)( 25, 20)(  4,   1) | 0.464908323 0.464908323 0.464908323 0.000000000 
Par# 35322#  S(  6,  7)( 25, 20)(  4,   1) | 0.478628088 0.478628088 0.478628088 0.000000000 
Par# 35323#  S(  7,  7)( 25, 20)(  4,   1) | 1.000000000 1.000000000 1.000000000 0.000000000 
Par# 35324#  S(  1,  1)( 26, 20)(  4,   1) | 0.383117882 0.383117882 0.383117882 0.000000000 
Par# 35325#  S(  2,  2)( 26, 20)(  4,   1) | 0.407246553 0.407246553 0.407246553 0.000000000 
Par# 35326#  S(  3,  3)( 26, 20)(  4,   1) | 0.579118924 0.579118924 0.579118924 0.000000000 
Par# 35327#  S(  4,  4)( 26, 20)(  4,   1) | 0.528274165 0.528274165 0.528274165 0.000000000 
Par# 35328#  S(  5,  5)( 26, 20)(  4,   1) | 0.535091677 0.535091677 0.535091677 0.000000000 
Par# 35329#  S(  6,  6)( 26, 20)(  4,   1) | 0.521371912 0.521371912 0.521371912 0.000000000 
Par# 35330#  S(  1,  7)( 26, 20)(  4,   1) | 0.616882118 0.616882118 0.616882118 0.000000000 
Par# 35331#  S(  2,  7)( 26, 20)(  4,   1) | 0.592753447 0.592753447 0.592753447 0.000000000 
Par# 35332#  S(  3,  7)( 26, 20)(  4,   1) | 0.420881076 0.420881076 0.420881076 0.000000000 
Par# 35333#  S(  4,  7)( 26, 20)(  4,   1) | 0.471725835 0.471725835 0.471725835 0.000000000 
Par# 35334#  S(  5,  7)( 26, 20)(  4,   1) | 0.464908323 0.464908323 0.464908323 0.000000000 
Par# 35335#  S(  6,  7)( 26, 20)(  4,   1) | 0.478628088 0.478628088 0.478628088 0.000000000 
Par# 35336#  S(  7,  7)( 26, 20)(  4,   1) | 1.000000000 1.000000000 1.000000000 0.000000000 
Par# 35337#  S(  1,  1)( 27, 20)(  4,   1) | 0.383117882 0.383117882 0.383117882 0.000000000 
Par# 35338#  S(  2,  2)( 27, 20)(  4,   1) | 0.407246553 0.407246553 0.407246553 0.000000000 
Par# 35339#  S(  3,  3)( 27, 20)(  4,   1) | 0.579118924 0.579118924 0.579118924 0.000000000 
Par# 35340#  S(  4,  4)( 27, 20)(  4,   1) | 0.528274165 0.528274165 0.528274165 0.000000000 
Par# 35341#  S(  5,  5)( 27, 20)(  4,   1) | 0.535091677 0.535091677 0.535091677 0.000000000 
Par# 35342#  S(  6,  6)( 27, 20)(  4,   1) | 0.521371912 0.521371912 0.521371912 0.000000000 
Par# 35343#  S(  1,  7)( 27, 20)(  4,   1) | 0.616882118 0.616882118 0.616882118 0.000000000 
Par# 35344#  S(  2,  7)( 27, 20)(  4,   1) | 0.592753447 0.592753447 0.592753447 0.000000000 
Par# 35345#  S(  3,  7)( 27, 20)(  4,   1) | 0.420881076 0.420881076 0.420881076 0.000000000 
Par# 35346#  S(  4,  7)( 27, 20)(  4,   1) | 0.471725835 0.471725835 0.471725835 0.000000000 
Par# 35347#  S(  5,  7)( 27, 20)(  4,   1) | 0.464908323 0.464908323 0.464908323 0.000000000 
Par# 35348#  S(  6,  7)( 27, 20)(  4,   1) | 0.478628088 0.478628088 0.478628088 0.000000000 
Par# 35349#  S(  7,  7)( 27, 20)(  4,   1) | 1.000000000 1.000000000 1.000000000 0.000000000 
Par# 35350#  S(  1,  1)( 28, 20)(  4,   1) | 0.383117882 0.383117882 0.383117882 0.000000000 
Par# 35351#  S(  2,  2)( 28, 20)(  4,   1) | 0.407246553 0.407246553 0.407246553 0.000000000 
Par# 35352#  S(  3,  3)( 28, 20)(  4,   1) | 0.579118924 0.579118924 0.579118924 0.000000000 
Par# 35353#  S(  4,  4)( 28, 20)(  4,   1) | 0.528274165 0.528274165 0.528274165 0.000000000 
Par# 35354#  S(  5,  5)( 28, 20)(  4,   1) | 0.535091677 0.535091677 0.535091677 0.000000000 
Par# 35355#  S(  6,  6)( 28, 20)(  4,   1) | 0.521371912 0.521371912 0.521371912 0.000000000 
Par# 35356#  S(  1,  7)( 28, 20)(  4,   1) | 0.616882118 0.616882118 0.616882118 0.000000000 
Par# 35357#  S(  2,  7)( 28, 20)(  4,   1) | 0.592753447 0.592753447 0.592753447 0.000000000 
Par# 35358#  S(  3,  7)( 28, 20)(  4,   1) | 0.420881076 0.420881076 0.420881076 0.000000000 
Par# 35359#  S(  4,  7)( 28, 20)(  4,   1) | 0.471725835 0.471725835 0.471725835 0.000000000 
Par# 35360#  S(  5,  7)( 28, 20)(  4,   1) | 0.464908323 0.464908323 0.464908323 0.000000000 
Par# 35361#  S(  6,  7)( 28, 20)(  4,   1) | 0.478628088 0.478628088 0.478628088 0.000000000 
Par# 35362#  S(  7,  7)( 28, 20)(  4,   1) | 1.000000000 1.000000000 1.000000000 0.000000000 
Par# 35363#  S(  1,  1)( 29, 20)(  4,   1) | 0.383117882 0.383117882 0.383117882 0.000000000 
Par# 35364#  S(  2,  2)( 29, 20)(  4,   1) | 0.407246553 0.407246553 0.407246553 0.000000000 
Par# 35365#  S(  3,  3)( 29, 20)(  4,   1) | 0.579118924 0.579118924 0.579118924 0.000000000 
Par# 35366#  S(  4,  4)( 29, 20)(  4,   1) | 0.528274165 0.528274165 0.528274165 0.000000000 
Par# 35367#  S(  5,  5)( 29, 20)(  4,   1) | 0.535091677 0.535091677 0.535091677 0.000000000 
Par# 35368#  S(  6,  6)( 29, 20)(  4,   1) | 0.521371912 0.521371912 0.521371912 0.000000000 
Par# 35369#  S(  1,  7)( 29, 20)(  4,   1) | 0.616882118 0.616882118 0.616882118 0.000000000 
Par# 35370#  S(  2,  7)( 29, 20)(  4,   1) | 0.592753447 0.592753447 0.592753447 0.000000000 
Par# 35371#  S(  3,  7)( 29, 20)(  4,   1) | 0.420881076 0.420881076 0.420881076 0.000000000 
Par# 35372#  S(  4,  7)( 29, 20)(  4,   1) | 0.471725835 0.471725835 0.471725835 0.000000000 
Par# 35373#  S(  5,  7)( 29, 20)(  4,   1) | 0.464908323 0.464908323 0.464908323 0.000000000 
Par# 35374#  S(  6,  7)( 29, 20)(  4,   1) | 0.478628088 0.478628088 0.478628088 0.000000000 
Par# 35375#  S(  7,  7)( 29, 20)(  4,   1) | 1.000000000 1.000000000 1.000000000 0.000000000 
Par# 35376#  S(  1,  1)( 30, 20)(  4,   1) | 0.383117882 0.383117882 0.383117882 0.000000000 
Par# 35377#  S(  2,  2)( 30, 20)(  4,   1) | 0.407246553 0.407246553 0.407246553 0.000000000 
Par# 35378#  S(  3,  3)( 30, 20)(  4,   1) | 0.579118924 0.579118924 0.579118924 0.000000000 
Par# 35379#  S(  4,  4)( 30, 20)(  4,   1) | 0.528274165 0.528274165 0.528274165 0.000000000 
Par# 35380#  S(  5,  5)( 30, 20)(  4,   1) | 0.535091677 0.535091677 0.535091677 0.000000000 
Par# 35381#  S(  6,  6)( 30, 20)(  4,   1) | 0.521371912 0.521371912 0.521371912 0.000000000 
Par# 35382#  S(  1,  7)( 30, 20)(  4,   1) | 0.616882118 0.616882118 0.616882118 0.000000000 
Par# 35383#  S(  2,  7)( 30, 20)(  4,   1) | 0.592753447 0.592753447 0.592753447 0.000000000 
Par# 35384#  S(  3,  7)( 30, 20)(  4,   1) | 0.420881076 0.420881076 0.420881076 0.000000000 
Par# 35385#  S(  4,  7)( 30, 20)(  4,   1) | 0.471725835 0.471725835 0.471725835 0.000000000 
Par# 35386#  S(  5,  7)( 30, 20)(  4,   1) | 0.464908323 0.464908323 0.464908323 0.000000000 
Par# 35387#  S(  6,  7)( 30, 20)(  4,   1) | 0.478628088 0.478628088 0.478628088 0.000000000 
Par# 35388#  S(  7,  7)( 30, 20)(  4,   1) | 1.000000000 1.000000000 1.000000000 0.000000000 
Par# 35389#  S(  1,  1)( 31, 20)(  4,   1) | 0.383117882 0.383117882 0.383117882 0.000000000 
Par# 35390#  S(  2,  2)( 31, 20)(  4,   1) | 0.407246553 0.407246553 0.407246553 0.000000000 
Par# 35391#  S(  3,  3)( 31, 20)(  4,   1) | 0.579118924 0.579118924 0.579118924 0.000000000 
Par# 35392#  S(  4,  4)( 31, 20)(  4,   1) | 0.528274165 0.528274165 0.528274165 0.000000000 
Par# 35393#  S(  5,  5)( 31, 20)(  4,   1) | 0.535091677 0.535091677 0.535091677 0.000000000 
Par# 35394#  S(  6,  6)( 31, 20)(  4,   1) | 0.521371912 0.521371912 0.521371912 0.000000000 
Par# 35395#  S(  1,  7)( 31, 20)(  4,   1) | 0.616882118 0.616882118 0.616882118 0.000000000 
Par# 35396#  S(  2,  7)( 31, 20)(  4,   1) | 0.592753447 0.592753447 0.592753447 0.000000000 
Par# 35397#  S(  3,  7)( 31, 20)(  4,   1) | 0.420881076 0.420881076 0.420881076 0.000000000 
Par# 35398#  S(  4,  7)( 31, 20)(  4,   1) | 0.471725835 0.471725835 0.471725835 0.000000000 
Par# 35399#  S(  5,  7)( 31, 20)(  4,   1) | 0.464908323 0.464908323 0.464908323 0.000000000 
Par# 35400#  S(  6,  7)( 31, 20)(  4,   1) | 0.478628088 0.478628088 0.478628088 0.000000000 
Par# 35401#  S(  7,  7)( 31, 20)(  4,   1) | 1.000000000 1.000000000 1.000000000 0.000000000 
Par# 35402#  S(  1,  1)( 32, 20)(  4,   1) | 0.383117882 0.383117882 0.383117882 0.000000000 
Par# 35403#  S(  2,  2)( 32, 20)(  4,   1) | 0.407246553 0.407246553 0.407246553 0.000000000 
Par# 35404#  S(  3,  3)( 32, 20)(  4,   1) | 0.579118924 0.579118924 0.579118924 0.000000000 
Par# 35405#  S(  4,  4)( 32, 20)(  4,   1) | 0.528274165 0.528274165 0.528274165 0.000000000 
Par# 35406#  S(  5,  5)( 32, 20)(  4,   1) | 0.535091677 0.535091677 0.535091677 0.000000000 
Par# 35407#  S(  6,  6)( 32, 20)(  4,   1) | 0.521371912 0.521371912 0.521371912 0.000000000 
Par# 35408#  S(  1,  7)( 32, 20)(  4,   1) | 0.616882118 0.616882118 0.616882118 0.000000000 
Par# 35409#  S(  2,  7)( 32, 20)(  4,   1) | 0.592753447 0.592753447 0.592753447 0.000000000 
Par# 35410#  S(  3,  7)( 32, 20)(  4,   1) | 0.420881076 0.420881076 0.420881076 0.000000000 
Par# 35411#  S(  4,  7)( 32, 20)(  4,   1) | 0.471725835 0.471725835 0.471725835 0.000000000 
Par# 35412#  S(  5,  7)( 32, 20)(  4,   1) | 0.464908323 0.464908323 0.464908323 0.000000000 
Par# 35413#  S(  6,  7)( 32, 20)(  4,   1) | 0.478628088 0.478628088 0.478628088 0.000000000 
Par# 35414#  S(  7,  7)( 32, 20)(  4,   1) | 1.000000000 1.000000000 1.000000000 0.000000000 
Par# 35415#  S(  1,  1)( 33, 20)(  4,   1) | 0.383117882 0.383117882 0.383117882 0.000000000 
Par# 35416#  S(  2,  2)( 33, 20)(  4,   1) | 0.407246553 0.407246553 0.407246553 0.000000000 
Par# 35417#  S(  3,  3)( 33, 20)(  4,   1) | 0.579118924 0.579118924 0.579118924 0.000000000 
Par# 35418#  S(  4,  4)( 33, 20)(  4,   1) | 0.528274165 0.528274165 0.528274165 0.000000000 
Par# 35419#  S(  5,  5)( 33, 20)(  4,   1) | 0.535091677 0.535091677 0.535091677 0.000000000 
Par# 35420#  S(  6,  6)( 33, 20)(  4,   1) | 0.521371912 0.521371912 0.521371912 0.000000000 
Par# 35421#  S(  1,  7)( 33, 20)(  4,   1) | 0.616882118 0.616882118 0.616882118 0.000000000 
Par# 35422#  S(  2,  7)( 33, 20)(  4,   1) | 0.592753447 0.592753447 0.592753447 0.000000000 
Par# 35423#  S(  3,  7)( 33, 20)(  4,   1) | 0.420881076 0.420881076 0.420881076 0.000000000 
Par# 35424#  S(  4,  7)( 33, 20)(  4,   1) | 0.471725835 0.471725835 0.471725835 0.000000000 
Par# 35425#  S(  5,  7)( 33, 20)(  4,   1) | 0.464908323 0.464908323 0.464908323 0.000000000 
Par# 35426#  S(  6,  7)( 33, 20)(  4,   1) | 0.478628088 0.478628088 0.478628088 0.000000000 
Par# 35427#  S(  7,  7)( 33, 20)(  4,   1) | 1.000000000 1.000000000 1.000000000 0.000000000 
Par# 35428#  S(  1,  1)( 34, 20)(  4,   1) | 0.383117882 0.383117882 0.383117882 0.000000000 
Par# 35429#  S(  2,  2)( 34, 20)(  4,   1) | 0.407246553 0.407246553 0.407246553 0.000000000 
Par# 35430#  S(  3,  3)( 34, 20)(  4,   1) | 0.579118924 0.579118924 0.579118924 0.000000000 
Par# 35431#  S(  4,  4)( 34, 20)(  4,   1) | 0.528274165 0.528274165 0.528274165 0.000000000 
Par# 35432#  S(  5,  5)( 34, 20)(  4,   1) | 0.535091677 0.535091677 0.535091677 0.000000000 
Par# 35433#  S(  6,  6)( 34, 20)(  4,   1) | 0.521371912 0.521371912 0.521371912 0.000000000 
Par# 35434#  S(  1,  7)( 34, 20)(  4,   1) | 0.616882118 0.616882118 0.616882118 0.000000000 
Par# 35435#  S(  2,  7)( 34, 20)(  4,   1) | 0.592753447 0.592753447 0.592753447 0.000000000 
Par# 35436#  S(  3,  7)( 34, 20)(  4,   1) | 0.420881076 0.420881076 0.420881076 0.000000000 
Par# 35437#  S(  4,  7)( 34, 20)(  4,   1) | 0.471725835 0.471725835 0.471725835 0.000000000 
Par# 35438#  S(  5,  7)( 34, 20)(  4,   1) | 0.464908323 0.464908323 0.464908323 0.000000000 
Par# 35439#  S(  6,  7)( 34, 20)(  4,   1) | 0.478628088 0.478628088 0.478628088 0.000000000 
Par# 35440#  S(  7,  7)( 34, 20)(  4,   1) | 1.000000000 1.000000000 1.000000000 0.000000000 
Par# 35441#  S(  1,  1)( 35, 20)(  4,   1) | 0.383117882 0.383117882 0.383117882 0.000000000 
Par# 35442#  S(  2,  2)( 35, 20)(  4,   1) | 0.407246553 0.407246553 0.407246553 0.000000000 
Par# 35443#  S(  3,  3)( 35, 20)(  4,   1) | 0.579118924 0.579118924 0.579118924 0.000000000 
Par# 35444#  S(  4,  4)( 35, 20)(  4,   1) | 0.528274165 0.528274165 0.528274165 0.000000000 
Par# 35445#  S(  5,  5)( 35, 20)(  4,   1) | 0.535091677 0.535091677 0.535091677 0.000000000 
Par# 35446#  S(  6,  6)( 35, 20)(  4,   1) | 0.521371912 0.521371912 0.521371912 0.000000000 
Par# 35447#  S(  1,  7)( 35, 20)(  4,   1) | 0.616882118 0.616882118 0.616882118 0.000000000 
Par# 35448#  S(  2,  7)( 35, 20)(  4,   1) | 0.592753447 0.592753447 0.592753447 0.000000000 
Par# 35449#  S(  3,  7)( 35, 20)(  4,   1) | 0.420881076 0.420881076 0.420881076 0.000000000 
Par# 35450#  S(  4,  7)( 35, 20)(  4,   1) | 0.471725835 0.471725835 0.471725835 0.000000000 
Par# 35451#  S(  5,  7)( 35, 20)(  4,   1) | 0.464908323 0.464908323 0.464908323 0.000000000 
Par# 35452#  S(  6,  7)( 35, 20)(  4,   1) | 0.478628088 0.478628088 0.478628088 0.000000000 
Par# 35453#  S(  7,  7)( 35, 20)(  4,   1) | 1.000000000 1.000000000 1.000000000 0.000000000 
Par# 35454#  S(  1,  1)( 36, 20)(  4,   1) | 0.383117882 0.383117882 0.383117882 0.000000000 
Par# 35455#  S(  2,  2)( 36, 20)(  4,   1) | 0.407246553 0.407246553 0.407246553 0.000000000 
Par# 35456#  S(  3,  3)( 36, 20)(  4,   1) | 0.579118924 0.579118924 0.579118924 0.000000000 
Par# 35457#  S(  4,  4)( 36, 20)(  4,   1) | 0.528274165 0.528274165 0.528274165 0.000000000 
Par# 35458#  S(  5,  5)( 36, 20)(  4,   1) | 0.535091677 0.535091677 0.535091677 0.000000000 
Par# 35459#  S(  6,  6)( 36, 20)(  4,   1) | 0.521371912 0.521371912 0.521371912 0.000000000 
Par# 35460#  S(  1,  7)( 36, 20)(  4,   1) | 0.616882118 0.616882118 0.616882118 0.000000000 
Par# 35461#  S(  2,  7)( 36, 20)(  4,   1) | 0.592753447 0.592753447 0.592753447 0.000000000 
Par# 35462#  S(  3,  7)( 36, 20)(  4,   1) | 0.420881076 0.420881076 0.420881076 0.000000000 
Par# 35463#  S(  4,  7)( 36, 20)(  4,   1) | 0.471725835 0.471725835 0.471725835 0.000000000 
Par# 35464#  S(  5,  7)( 36, 20)(  4,   1) | 0.464908323 0.464908323 0.464908323 0.000000000 
Par# 35465#  S(  6,  7)( 36, 20)(  4,   1) | 0.478628088 0.478628088 0.478628088 0.000000000 
Par# 35466#  S(  7,  7)( 36, 20)(  4,   1) | 1.000000000 1.000000000 1.000000000 0.000000000 
Par# 35467#  S(  1,  1)( 37, 20)(  4,   1) | 0.383117882 0.383117882 0.383117882 0.000000000 
Par# 35468#  S(  2,  2)( 37, 20)(  4,   1) | 0.407246553 0.407246553 0.407246553 0.000000000 
Par# 35469#  S(  3,  3)( 37, 20)(  4,   1) | 0.579118924 0.579118924 0.579118924 0.000000000 
Par# 35470#  S(  4,  4)( 37, 20)(  4,   1) | 0.528274165 0.528274165 0.528274165 0.000000000 
Par# 35471#  S(  5,  5)( 37, 20)(  4,   1) | 0.535091677 0.535091677 0.535091677 0.000000000 
Par# 35472#  S(  6,  6)( 37, 20)(  4,   1) | 0.521371912 0.521371912 0.521371912 0.000000000 
Par# 35473#  S(  1,  7)( 37, 20)(  4,   1) | 0.616882118 0.616882118 0.616882118 0.000000000 
Par# 35474#  S(  2,  7)( 37, 20)(  4,   1) | 0.592753447 0.592753447 0.592753447 0.000000000 
Par# 35475#  S(  3,  7)( 37, 20)(  4,   1) | 0.420881076 0.420881076 0.420881076 0.000000000 
Par# 35476#  S(  4,  7)( 37, 20)(  4,   1) | 0.471725835 0.471725835 0.471725835 0.000000000 
Par# 35477#  S(  5,  7)( 37, 20)(  4,   1) | 0.464908323 0.464908323 0.464908323 0.000000000 
Par# 35478#  S(  6,  7)( 37, 20)(  4,   1) | 0.478628088 0.478628088 0.478628088 0.000000000 
Par# 35479#  S(  7,  7)( 37, 20)(  4,   1) | 1.000000000 1.000000000 1.000000000 0.000000000 
Par# 35480#  S(  1,  1)( 21, 21)(  4,   1) | 0.383117882 0.383117882 0.383117882 0.000000000 
Par# 35481#  S(  2,  2)( 21, 21)(  4,   1) | 0.407246553 0.407246553 0.407246553 0.000000000 
Par# 35482#  S(  3,  3)( 21, 21)(  4,   1) | 0.579118924 0.579118924 0.579118924 0.000000000 
Par# 35483#  S(  4,  4)( 21, 21)(  4,   1) | 0.528274165 0.528274165 0.528274165 0.000000000 
Par# 35484#  S(  5,  5)( 21, 21)(  4,   1) | 0.535091677 0.535091677 0.535091677 0.000000000 
Par# 35485#  S(  6,  6)( 21, 21)(  4,   1) | 0.521371912 0.521371912 0.521371912 0.000000000 
Par# 35486#  S(  1,  7)( 21, 21)(  4,   1) | 0.616882118 0.616882118 0.616882118 0.000000000 
Par# 35487#  S(  2,  7)( 21, 21)(  4,   1) | 0.592753447 0.592753447 0.592753447 0.000000000 
Par# 35488#  S(  3,  7)( 21, 21)(  4,   1) | 0.420881076 0.420881076 0.420881076 0.000000000 
Par# 35489#  S(  4,  7)( 21, 21)(  4,   1) | 0.471725835 0.471725835 0.471725835 0.000000000 
Par# 35490#  S(  5,  7)( 21, 21)(  4,   1) | 0.464908323 0.464908323 0.464908323 0.000000000 
Par# 35491#  S(  6,  7)( 21, 21)(  4,   1) | 0.478628088 0.478628088 0.478628088 0.000000000 
Par# 35492#  S(  7,  7)( 21, 21)(  4,   1) | 1.000000000 1.000000000 1.000000000 0.000000000 
Par# 35493#  S(  1,  1)( 22, 21)(  4,   1) | 0.383117882 0.383117882 0.383117882 0.000000000 
Par# 35494#  S(  2,  2)( 22, 21)(  4,   1) | 0.407246553 0.407246553 0.407246553 0.000000000 
Par# 35495#  S(  3,  3)( 22, 21)(  4,   1) | 0.579118924 0.579118924 0.579118924 0.000000000 
Par# 35496#  S(  4,  4)( 22, 21)(  4,   1) | 0.528274165 0.528274165 0.528274165 0.000000000 
Par# 35497#  S(  5,  5)( 22, 21)(  4,   1) | 0.535091677 0.535091677 0.535091677 0.000000000 
Par# 35498#  S(  6,  6)( 22, 21)(  4,   1) | 0.521371912 0.521371912 0.521371912 0.000000000 
Par# 35499#  S(  1,  7)( 22, 21)(  4,   1) | 0.616882118 0.616882118 0.616882118 0.000000000 
Par# 35500#  S(  2,  7)( 22, 21)(  4,   1) | 0.592753447 0.592753447 0.592753447 0.000000000 
Par# 35501#  S(  3,  7)( 22, 21)(  4,   1) | 0.420881076 0.420881076 0.420881076 0.000000000 
Par# 35502#  S(  4,  7)( 22, 21)(  4,   1) | 0.471725835 0.471725835 0.471725835 0.000000000 
Par# 35503#  S(  5,  7)( 22, 21)(  4,   1) | 0.464908323 0.464908323 0.464908323 0.000000000 
Par# 35504#  S(  6,  7)( 22, 21)(  4,   1) | 0.478628088 0.478628088 0.478628088 0.000000000 
Par# 35505#  S(  7,  7)( 22, 21)(  4,   1) | 1.000000000 1.000000000 1.000000000 0.000000000 
Par# 35506#  S(  1,  1)( 23, 21)(  4,   1) | 0.383117882 0.383117882 0.383117882 0.000000000 
Par# 35507#  S(  2,  2)( 23, 21)(  4,   1) | 0.407246553 0.407246553 0.407246553 0.000000000 
Par# 35508#  S(  3,  3)( 23, 21)(  4,   1) | 0.579118924 0.579118924 0.579118924 0.000000000 
Par# 35509#  S(  4,  4)( 23, 21)(  4,   1) | 0.528274165 0.528274165 0.528274165 0.000000000 
Par# 35510#  S(  5,  5)( 23, 21)(  4,   1) | 0.535091677 0.535091677 0.535091677 0.000000000 
Par# 35511#  S(  6,  6)( 23, 21)(  4,   1) | 0.521371912 0.521371912 0.521371912 0.000000000 
Par# 35512#  S(  1,  7)( 23, 21)(  4,   1) | 0.616882118 0.616882118 0.616882118 0.000000000 
Par# 35513#  S(  2,  7)( 23, 21)(  4,   1) | 0.592753447 0.592753447 0.592753447 0.000000000 
Par# 35514#  S(  3,  7)( 23, 21)(  4,   1) | 0.420881076 0.420881076 0.420881076 0.000000000 
Par# 35515#  S(  4,  7)( 23, 21)(  4,   1) | 0.471725835 0.471725835 0.471725835 0.000000000 
Par# 35516#  S(  5,  7)( 23, 21)(  4,   1) | 0.464908323 0.464908323 0.464908323 0.000000000 
Par# 35517#  S(  6,  7)( 23, 21)(  4,   1) | 0.478628088 0.478628088 0.478628088 0.000000000 
Par# 35518#  S(  7,  7)( 23, 21)(  4,   1) | 1.000000000 1.000000000 1.000000000 0.000000000 
Par# 35519#  S(  1,  1)( 24, 21)(  4,   1) | 0.383117882 0.383117882 0.383117882 0.000000000 
Par# 35520#  S(  2,  2)( 24, 21)(  4,   1) | 0.407246553 0.407246553 0.407246553 0.000000000 
Par# 35521#  S(  3,  3)( 24, 21)(  4,   1) | 0.579118924 0.579118924 0.579118924 0.000000000 
Par# 35522#  S(  4,  4)( 24, 21)(  4,   1) | 0.528274165 0.528274165 0.528274165 0.000000000 
Par# 35523#  S(  5,  5)( 24, 21)(  4,   1) | 0.535091677 0.535091677 0.535091677 0.000000000 
Par# 35524#  S(  6,  6)( 24, 21)(  4,   1) | 0.521371912 0.521371912 0.521371912 0.000000000 
Par# 35525#  S(  1,  7)( 24, 21)(  4,   1) | 0.616882118 0.616882118 0.616882118 0.000000000 
Par# 35526#  S(  2,  7)( 24, 21)(  4,   1) | 0.592753447 0.592753447 0.592753447 0.000000000 
Par# 35527#  S(  3,  7)( 24, 21)(  4,   1) | 0.420881076 0.420881076 0.420881076 0.000000000 
Par# 35528#  S(  4,  7)( 24, 21)(  4,   1) | 0.471725835 0.471725835 0.471725835 0.000000000 
Par# 35529#  S(  5,  7)( 24, 21)(  4,   1) | 0.464908323 0.464908323 0.464908323 0.000000000 
Par# 35530#  S(  6,  7)( 24, 21)(  4,   1) | 0.478628088 0.478628088 0.478628088 0.000000000 
Par# 35531#  S(  7,  7)( 24, 21)(  4,   1) | 1.000000000 1.000000000 1.000000000 0.000000000 
Par# 35532#  S(  1,  1)( 25, 21)(  4,   1) | 0.383117882 0.383117882 0.383117882 0.000000000 
Par# 35533#  S(  2,  2)( 25, 21)(  4,   1) | 0.407246553 0.407246553 0.407246553 0.000000000 
Par# 35534#  S(  3,  3)( 25, 21)(  4,   1) | 0.579118924 0.579118924 0.579118924 0.000000000 
Par# 35535#  S(  4,  4)( 25, 21)(  4,   1) | 0.528274165 0.528274165 0.528274165 0.000000000 
Par# 35536#  S(  5,  5)( 25, 21)(  4,   1) | 0.535091677 0.535091677 0.535091677 0.000000000 
Par# 35537#  S(  6,  6)( 25, 21)(  4,   1) | 0.521371912 0.521371912 0.521371912 0.000000000 
Par# 35538#  S(  1,  7)( 25, 21)(  4,   1) | 0.616882118 0.616882118 0.616882118 0.000000000 
Par# 35539#  S(  2,  7)( 25, 21)(  4,   1) | 0.592753447 0.592753447 0.592753447 0.000000000 
Par# 35540#  S(  3,  7)( 25, 21)(  4,   1) | 0.420881076 0.420881076 0.420881076 0.000000000 
Par# 35541#  S(  4,  7)( 25, 21)(  4,   1) | 0.471725835 0.471725835 0.471725835 0.000000000 
Par# 35542#  S(  5,  7)( 25, 21)(  4,   1) | 0.464908323 0.464908323 0.464908323 0.000000000 
Par# 35543#  S(  6,  7)( 25, 21)(  4,   1) | 0.478628088 0.478628088 0.478628088 0.000000000 
Par# 35544#  S(  7,  7)( 25, 21)(  4,   1) | 1.000000000 1.000000000 1.000000000 0.000000000 
Par# 35545#  S(  1,  1)( 26, 21)(  4,   1) | 0.383117882 0.383117882 0.383117882 0.000000000 
Par# 35546#  S(  2,  2)( 26, 21)(  4,   1) | 0.407246553 0.407246553 0.407246553 0.000000000 
Par# 35547#  S(  3,  3)( 26, 21)(  4,   1) | 0.579118924 0.579118924 0.579118924 0.000000000 
Par# 35548#  S(  4,  4)( 26, 21)(  4,   1) | 0.528274165 0.528274165 0.528274165 0.000000000 
Par# 35549#  S(  5,  5)( 26, 21)(  4,   1) | 0.535091677 0.535091677 0.535091677 0.000000000 
Par# 35550#  S(  6,  6)( 26, 21)(  4,   1) | 0.521371912 0.521371912 0.521371912 0.000000000 
Par# 35551#  S(  1,  7)( 26, 21)(  4,   1) | 0.616882118 0.616882118 0.616882118 0.000000000 
Par# 35552#  S(  2,  7)( 26, 21)(  4,   1) | 0.592753447 0.592753447 0.592753447 0.000000000 
Par# 35553#  S(  3,  7)( 26, 21)(  4,   1) | 0.420881076 0.420881076 0.420881076 0.000000000 
Par# 35554#  S(  4,  7)( 26, 21)(  4,   1) | 0.471725835 0.471725835 0.471725835 0.000000000 
Par# 35555#  S(  5,  7)( 26, 21)(  4,   1) | 0.464908323 0.464908323 0.464908323 0.000000000 
Par# 35556#  S(  6,  7)( 26, 21)(  4,   1) | 0.478628088 0.478628088 0.478628088 0.000000000 
Par# 35557#  S(  7,  7)( 26, 21)(  4,   1) | 1.000000000 1.000000000 1.000000000 0.000000000 
Par# 35558#  S(  1,  1)( 27, 21)(  4,   1) | 0.383117882 0.383117882 0.383117882 0.000000000 
Par# 35559#  S(  2,  2)( 27, 21)(  4,   1) | 0.407246553 0.407246553 0.407246553 0.000000000 
Par# 35560#  S(  3,  3)( 27, 21)(  4,   1) | 0.579118924 0.579118924 0.579118924 0.000000000 
Par# 35561#  S(  4,  4)( 27, 21)(  4,   1) | 0.528274165 0.528274165 0.528274165 0.000000000 
Par# 35562#  S(  5,  5)( 27, 21)(  4,   1) | 0.535091677 0.535091677 0.535091677 0.000000000 
Par# 35563#  S(  6,  6)( 27, 21)(  4,   1) | 0.521371912 0.521371912 0.521371912 0.000000000 
Par# 35564#  S(  1,  7)( 27, 21)(  4,   1) | 0.616882118 0.616882118 0.616882118 0.000000000 
Par# 35565#  S(  2,  7)( 27, 21)(  4,   1) | 0.592753447 0.592753447 0.592753447 0.000000000 
Par# 35566#  S(  3,  7)( 27, 21)(  4,   1) | 0.420881076 0.420881076 0.420881076 0.000000000 
Par# 35567#  S(  4,  7)( 27, 21)(  4,   1) | 0.471725835 0.471725835 0.471725835 0.000000000 
Par# 35568#  S(  5,  7)( 27, 21)(  4,   1) | 0.464908323 0.464908323 0.464908323 0.000000000 
Par# 35569#  S(  6,  7)( 27, 21)(  4,   1) | 0.478628088 0.478628088 0.478628088 0.000000000 
Par# 35570#  S(  7,  7)( 27, 21)(  4,   1) | 1.000000000 1.000000000 1.000000000 0.000000000 
Par# 35571#  S(  1,  1)( 28, 21)(  4,   1) | 0.383117882 0.383117882 0.383117882 0.000000000 
Par# 35572#  S(  2,  2)( 28, 21)(  4,   1) | 0.407246553 0.407246553 0.407246553 0.000000000 
Par# 35573#  S(  3,  3)( 28, 21)(  4,   1) | 0.579118924 0.579118924 0.579118924 0.000000000 
Par# 35574#  S(  4,  4)( 28, 21)(  4,   1) | 0.528274165 0.528274165 0.528274165 0.000000000 
Par# 35575#  S(  5,  5)( 28, 21)(  4,   1) | 0.535091677 0.535091677 0.535091677 0.000000000 
Par# 35576#  S(  6,  6)( 28, 21)(  4,   1) | 0.521371912 0.521371912 0.521371912 0.000000000 
Par# 35577#  S(  1,  7)( 28, 21)(  4,   1) | 0.616882118 0.616882118 0.616882118 0.000000000 
Par# 35578#  S(  2,  7)( 28, 21)(  4,   1) | 0.592753447 0.592753447 0.592753447 0.000000000 
Par# 35579#  S(  3,  7)( 28, 21)(  4,   1) | 0.420881076 0.420881076 0.420881076 0.000000000 
Par# 35580#  S(  4,  7)( 28, 21)(  4,   1) | 0.471725835 0.471725835 0.471725835 0.000000000 
Par# 35581#  S(  5,  7)( 28, 21)(  4,   1) | 0.464908323 0.464908323 0.464908323 0.000000000 
Par# 35582#  S(  6,  7)( 28, 21)(  4,   1) | 0.478628088 0.478628088 0.478628088 0.000000000 
Par# 35583#  S(  7,  7)( 28, 21)(  4,   1) | 1.000000000 1.000000000 1.000000000 0.000000000 
Par# 35584#  S(  1,  1)( 29, 21)(  4,   1) | 0.383117882 0.383117882 0.383117882 0.000000000 
Par# 35585#  S(  2,  2)( 29, 21)(  4,   1) | 0.407246553 0.407246553 0.407246553 0.000000000 
Par# 35586#  S(  3,  3)( 29, 21)(  4,   1) | 0.579118924 0.579118924 0.579118924 0.000000000 
Par# 35587#  S(  4,  4)( 29, 21)(  4,   1) | 0.528274165 0.528274165 0.528274165 0.000000000 
Par# 35588#  S(  5,  5)( 29, 21)(  4,   1) | 0.535091677 0.535091677 0.535091677 0.000000000 
Par# 35589#  S(  6,  6)( 29, 21)(  4,   1) | 0.521371912 0.521371912 0.521371912 0.000000000 
Par# 35590#  S(  1,  7)( 29, 21)(  4,   1) | 0.616882118 0.616882118 0.616882118 0.000000000 
Par# 35591#  S(  2,  7)( 29, 21)(  4,   1) | 0.592753447 0.592753447 0.592753447 0.000000000 
Par# 35592#  S(  3,  7)( 29, 21)(  4,   1) | 0.420881076 0.420881076 0.420881076 0.000000000 
Par# 35593#  S(  4,  7)( 29, 21)(  4,   1) | 0.471725835 0.471725835 0.471725835 0.000000000 
Par# 35594#  S(  5,  7)( 29, 21)(  4,   1) | 0.464908323 0.464908323 0.464908323 0.000000000 
Par# 35595#  S(  6,  7)( 29, 21)(  4,   1) | 0.478628088 0.478628088 0.478628088 0.000000000 
Par# 35596#  S(  7,  7)( 29, 21)(  4,   1) | 1.000000000 1.000000000 1.000000000 0.000000000 
Par# 35597#  S(  1,  1)( 30, 21)(  4,   1) | 0.383117882 0.383117882 0.383117882 0.000000000 
Par# 35598#  S(  2,  2)( 30, 21)(  4,   1) | 0.407246553 0.407246553 0.407246553 0.000000000 
Par# 35599#  S(  3,  3)( 30, 21)(  4,   1) | 0.579118924 0.579118924 0.579118924 0.000000000 
Par# 35600#  S(  4,  4)( 30, 21)(  4,   1) | 0.528274165 0.528274165 0.528274165 0.000000000 
Par# 35601#  S(  5,  5)( 30, 21)(  4,   1) | 0.535091677 0.535091677 0.535091677 0.000000000 
Par# 35602#  S(  6,  6)( 30, 21)(  4,   1) | 0.521371912 0.521371912 0.521371912 0.000000000 
Par# 35603#  S(  1,  7)( 30, 21)(  4,   1) | 0.616882118 0.616882118 0.616882118 0.000000000 
Par# 35604#  S(  2,  7)( 30, 21)(  4,   1) | 0.592753447 0.592753447 0.592753447 0.000000000 
Par# 35605#  S(  3,  7)( 30, 21)(  4,   1) | 0.420881076 0.420881076 0.420881076 0.000000000 
Par# 35606#  S(  4,  7)( 30, 21)(  4,   1) | 0.471725835 0.471725835 0.471725835 0.000000000 
Par# 35607#  S(  5,  7)( 30, 21)(  4,   1) | 0.464908323 0.464908323 0.464908323 0.000000000 
Par# 35608#  S(  6,  7)( 30, 21)(  4,   1) | 0.478628088 0.478628088 0.478628088 0.000000000 
Par# 35609#  S(  7,  7)( 30, 21)(  4,   1) | 1.000000000 1.000000000 1.000000000 0.000000000 
Par# 35610#  S(  1,  1)( 31, 21)(  4,   1) | 0.383117882 0.383117882 0.383117882 0.000000000 
Par# 35611#  S(  2,  2)( 31, 21)(  4,   1) | 0.407246553 0.407246553 0.407246553 0.000000000 
Par# 35612#  S(  3,  3)( 31, 21)(  4,   1) | 0.579118924 0.579118924 0.579118924 0.000000000 
Par# 35613#  S(  4,  4)( 31, 21)(  4,   1) | 0.528274165 0.528274165 0.528274165 0.000000000 
Par# 35614#  S(  5,  5)( 31, 21)(  4,   1) | 0.535091677 0.535091677 0.535091677 0.000000000 
Par# 35615#  S(  6,  6)( 31, 21)(  4,   1) | 0.521371912 0.521371912 0.521371912 0.000000000 
Par# 35616#  S(  1,  7)( 31, 21)(  4,   1) | 0.616882118 0.616882118 0.616882118 0.000000000 
Par# 35617#  S(  2,  7)( 31, 21)(  4,   1) | 0.592753447 0.592753447 0.592753447 0.000000000 
Par# 35618#  S(  3,  7)( 31, 21)(  4,   1) | 0.420881076 0.420881076 0.420881076 0.000000000 
Par# 35619#  S(  4,  7)( 31, 21)(  4,   1) | 0.471725835 0.471725835 0.471725835 0.000000000 
Par# 35620#  S(  5,  7)( 31, 21)(  4,   1) | 0.464908323 0.464908323 0.464908323 0.000000000 
Par# 35621#  S(  6,  7)( 31, 21)(  4,   1) | 0.478628088 0.478628088 0.478628088 0.000000000 
Par# 35622#  S(  7,  7)( 31, 21)(  4,   1) | 1.000000000 1.000000000 1.000000000 0.000000000 
Par# 35623#  S(  1,  1)( 32, 21)(  4,   1) | 0.383117882 0.383117882 0.383117882 0.000000000 
Par# 35624#  S(  2,  2)( 32, 21)(  4,   1) | 0.407246553 0.407246553 0.407246553 0.000000000 
Par# 35625#  S(  3,  3)( 32, 21)(  4,   1) | 0.579118924 0.579118924 0.579118924 0.000000000 
Par# 35626#  S(  4,  4)( 32, 21)(  4,   1) | 0.528274165 0.528274165 0.528274165 0.000000000 
Par# 35627#  S(  5,  5)( 32, 21)(  4,   1) | 0.535091677 0.535091677 0.535091677 0.000000000 
Par# 35628#  S(  6,  6)( 32, 21)(  4,   1) | 0.521371912 0.521371912 0.521371912 0.000000000 
Par# 35629#  S(  1,  7)( 32, 21)(  4,   1) | 0.616882118 0.616882118 0.616882118 0.000000000 
Par# 35630#  S(  2,  7)( 32, 21)(  4,   1) | 0.592753447 0.592753447 0.592753447 0.000000000 
Par# 35631#  S(  3,  7)( 32, 21)(  4,   1) | 0.420881076 0.420881076 0.420881076 0.000000000 
Par# 35632#  S(  4,  7)( 32, 21)(  4,   1) | 0.471725835 0.471725835 0.471725835 0.000000000 
Par# 35633#  S(  5,  7)( 32, 21)(  4,   1) | 0.464908323 0.464908323 0.464908323 0.000000000 
Par# 35634#  S(  6,  7)( 32, 21)(  4,   1) | 0.478628088 0.478628088 0.478628088 0.000000000 
Par# 35635#  S(  7,  7)( 32, 21)(  4,   1) | 1.000000000 1.000000000 1.000000000 0.000000000 
Par# 35636#  S(  1,  1)( 33, 21)(  4,   1) | 0.383117882 0.383117882 0.383117882 0.000000000 
Par# 35637#  S(  2,  2)( 33, 21)(  4,   1) | 0.407246553 0.407246553 0.407246553 0.000000000 
Par# 35638#  S(  3,  3)( 33, 21)(  4,   1) | 0.579118924 0.579118924 0.579118924 0.000000000 
Par# 35639#  S(  4,  4)( 33, 21)(  4,   1) | 0.528274165 0.528274165 0.528274165 0.000000000 
Par# 35640#  S(  5,  5)( 33, 21)(  4,   1) | 0.535091677 0.535091677 0.535091677 0.000000000 
Par# 35641#  S(  6,  6)( 33, 21)(  4,   1) | 0.521371912 0.521371912 0.521371912 0.000000000 
Par# 35642#  S(  1,  7)( 33, 21)(  4,   1) | 0.616882118 0.616882118 0.616882118 0.000000000 
Par# 35643#  S(  2,  7)( 33, 21)(  4,   1) | 0.592753447 0.592753447 0.592753447 0.000000000 
Par# 35644#  S(  3,  7)( 33, 21)(  4,   1) | 0.420881076 0.420881076 0.420881076 0.000000000 
Par# 35645#  S(  4,  7)( 33, 21)(  4,   1) | 0.471725835 0.471725835 0.471725835 0.000000000 
Par# 35646#  S(  5,  7)( 33, 21)(  4,   1) | 0.464908323 0.464908323 0.464908323 0.000000000 
Par# 35647#  S(  6,  7)( 33, 21)(  4,   1) | 0.478628088 0.478628088 0.478628088 0.000000000 
Par# 35648#  S(  7,  7)( 33, 21)(  4,   1) | 1.000000000 1.000000000 1.000000000 0.000000000 
Par# 35649#  S(  1,  1)( 34, 21)(  4,   1) | 0.383117882 0.383117882 0.383117882 0.000000000 
Par# 35650#  S(  2,  2)( 34, 21)(  4,   1) | 0.407246553 0.407246553 0.407246553 0.000000000 
Par# 35651#  S(  3,  3)( 34, 21)(  4,   1) | 0.579118924 0.579118924 0.579118924 0.000000000 
Par# 35652#  S(  4,  4)( 34, 21)(  4,   1) | 0.528274165 0.528274165 0.528274165 0.000000000 
Par# 35653#  S(  5,  5)( 34, 21)(  4,   1) | 0.535091677 0.535091677 0.535091677 0.000000000 
Par# 35654#  S(  6,  6)( 34, 21)(  4,   1) | 0.521371912 0.521371912 0.521371912 0.000000000 
Par# 35655#  S(  1,  7)( 34, 21)(  4,   1) | 0.616882118 0.616882118 0.616882118 0.000000000 
Par# 35656#  S(  2,  7)( 34, 21)(  4,   1) | 0.592753447 0.592753447 0.592753447 0.000000000 
Par# 35657#  S(  3,  7)( 34, 21)(  4,   1) | 0.420881076 0.420881076 0.420881076 0.000000000 
Par# 35658#  S(  4,  7)( 34, 21)(  4,   1) | 0.471725835 0.471725835 0.471725835 0.000000000 
Par# 35659#  S(  5,  7)( 34, 21)(  4,   1) | 0.464908323 0.464908323 0.464908323 0.000000000 
Par# 35660#  S(  6,  7)( 34, 21)(  4,   1) | 0.478628088 0.478628088 0.478628088 0.000000000 
Par# 35661#  S(  7,  7)( 34, 21)(  4,   1) | 1.000000000 1.000000000 1.000000000 0.000000000 
Par# 35662#  S(  1,  1)( 35, 21)(  4,   1) | 0.383117882 0.383117882 0.383117882 0.000000000 
Par# 35663#  S(  2,  2)( 35, 21)(  4,   1) | 0.407246553 0.407246553 0.407246553 0.000000000 
Par# 35664#  S(  3,  3)( 35, 21)(  4,   1) | 0.579118924 0.579118924 0.579118924 0.000000000 
Par# 35665#  S(  4,  4)( 35, 21)(  4,   1) | 0.528274165 0.528274165 0.528274165 0.000000000 
Par# 35666#  S(  5,  5)( 35, 21)(  4,   1) | 0.535091677 0.535091677 0.535091677 0.000000000 
Par# 35667#  S(  6,  6)( 35, 21)(  4,   1) | 0.521371912 0.521371912 0.521371912 0.000000000 
Par# 35668#  S(  1,  7)( 35, 21)(  4,   1) | 0.616882118 0.616882118 0.616882118 0.000000000 
Par# 35669#  S(  2,  7)( 35, 21)(  4,   1) | 0.592753447 0.592753447 0.592753447 0.000000000 
Par# 35670#  S(  3,  7)( 35, 21)(  4,   1) | 0.420881076 0.420881076 0.420881076 0.000000000 
Par# 35671#  S(  4,  7)( 35, 21)(  4,   1) | 0.471725835 0.471725835 0.471725835 0.000000000 
Par# 35672#  S(  5,  7)( 35, 21)(  4,   1) | 0.464908323 0.464908323 0.464908323 0.000000000 
Par# 35673#  S(  6,  7)( 35, 21)(  4,   1) | 0.478628088 0.478628088 0.478628088 0.000000000 
Par# 35674#  S(  7,  7)( 35, 21)(  4,   1) | 1.000000000 1.000000000 1.000000000 0.000000000 
Par# 35675#  S(  1,  1)( 36, 21)(  4,   1) | 0.383117882 0.383117882 0.383117882 0.000000000 
Par# 35676#  S(  2,  2)( 36, 21)(  4,   1) | 0.407246553 0.407246553 0.407246553 0.000000000 
Par# 35677#  S(  3,  3)( 36, 21)(  4,   1) | 0.579118924 0.579118924 0.579118924 0.000000000 
Par# 35678#  S(  4,  4)( 36, 21)(  4,   1) | 0.528274165 0.528274165 0.528274165 0.000000000 
Par# 35679#  S(  5,  5)( 36, 21)(  4,   1) | 0.535091677 0.535091677 0.535091677 0.000000000 
Par# 35680#  S(  6,  6)( 36, 21)(  4,   1) | 0.521371912 0.521371912 0.521371912 0.000000000 
Par# 35681#  S(  1,  7)( 36, 21)(  4,   1) | 0.616882118 0.616882118 0.616882118 0.000000000 
Par# 35682#  S(  2,  7)( 36, 21)(  4,   1) | 0.592753447 0.592753447 0.592753447 0.000000000 
Par# 35683#  S(  3,  7)( 36, 21)(  4,   1) | 0.420881076 0.420881076 0.420881076 0.000000000 
Par# 35684#  S(  4,  7)( 36, 21)(  4,   1) | 0.471725835 0.471725835 0.471725835 0.000000000 
Par# 35685#  S(  5,  7)( 36, 21)(  4,   1) | 0.464908323 0.464908323 0.464908323 0.000000000 
Par# 35686#  S(  6,  7)( 36, 21)(  4,   1) | 0.478628088 0.478628088 0.478628088 0.000000000 
Par# 35687#  S(  7,  7)( 36, 21)(  4,   1) | 1.000000000 1.000000000 1.000000000 0.000000000 
Par# 35688#  S(  1,  1)( 37, 21)(  4,   1) | 0.383117882 0.383117882 0.383117882 0.000000000 
Par# 35689#  S(  2,  2)( 37, 21)(  4,   1) | 0.407246553 0.407246553 0.407246553 0.000000000 
Par# 35690#  S(  3,  3)( 37, 21)(  4,   1) | 0.579118924 0.579118924 0.579118924 0.000000000 
Par# 35691#  S(  4,  4)( 37, 21)(  4,   1) | 0.528274165 0.528274165 0.528274165 0.000000000 
Par# 35692#  S(  5,  5)( 37, 21)(  4,   1) | 0.535091677 0.535091677 0.535091677 0.000000000 
Par# 35693#  S(  6,  6)( 37, 21)(  4,   1) | 0.521371912 0.521371912 0.521371912 0.000000000 
Par# 35694#  S(  1,  7)( 37, 21)(  4,   1) | 0.616882118 0.616882118 0.616882118 0.000000000 
Par# 35695#  S(  2,  7)( 37, 21)(  4,   1) | 0.592753447 0.592753447 0.592753447 0.000000000 
Par# 35696#  S(  3,  7)( 37, 21)(  4,   1) | 0.420881076 0.420881076 0.420881076 0.000000000 
Par# 35697#  S(  4,  7)( 37, 21)(  4,   1) | 0.471725835 0.471725835 0.471725835 0.000000000 
Par# 35698#  S(  5,  7)( 37, 21)(  4,   1) | 0.464908323 0.464908323 0.464908323 0.000000000 
Par# 35699#  S(  6,  7)( 37, 21)(  4,   1) | 0.478628088 0.478628088 0.478628088 0.000000000 
Par# 35700#  S(  7,  7)( 37, 21)(  4,   1) | 1.000000000 1.000000000 1.000000000 0.000000000 
Par# 35701#  S(  1,  1)( 22, 22)(  4,   1) | 0.383117882 0.383117882 0.383117882 0.000000000 
Par# 35702#  S(  2,  2)( 22, 22)(  4,   1) | 0.407246553 0.407246553 0.407246553 0.000000000 
Par# 35703#  S(  3,  3)( 22, 22)(  4,   1) | 0.579118924 0.579118924 0.579118924 0.000000000 
Par# 35704#  S(  4,  4)( 22, 22)(  4,   1) | 0.528274165 0.528274165 0.528274165 0.000000000 
Par# 35705#  S(  5,  5)( 22, 22)(  4,   1) | 0.535091677 0.535091677 0.535091677 0.000000000 
Par# 35706#  S(  6,  6)( 22, 22)(  4,   1) | 0.521371912 0.521371912 0.521371912 0.000000000 
Par# 35707#  S(  1,  7)( 22, 22)(  4,   1) | 0.616882118 0.616882118 0.616882118 0.000000000 
Par# 35708#  S(  2,  7)( 22, 22)(  4,   1) | 0.592753447 0.592753447 0.592753447 0.000000000 
Par# 35709#  S(  3,  7)( 22, 22)(  4,   1) | 0.420881076 0.420881076 0.420881076 0.000000000 
Par# 35710#  S(  4,  7)( 22, 22)(  4,   1) | 0.471725835 0.471725835 0.471725835 0.000000000 
Par# 35711#  S(  5,  7)( 22, 22)(  4,   1) | 0.464908323 0.464908323 0.464908323 0.000000000 
Par# 35712#  S(  6,  7)( 22, 22)(  4,   1) | 0.478628088 0.478628088 0.478628088 0.000000000 
Par# 35713#  S(  7,  7)( 22, 22)(  4,   1) | 1.000000000 1.000000000 1.000000000 0.000000000 
Par# 35714#  S(  1,  1)( 23, 22)(  4,   1) | 0.383117882 0.383117882 0.383117882 0.000000000 
Par# 35715#  S(  2,  2)( 23, 22)(  4,   1) | 0.407246553 0.407246553 0.407246553 0.000000000 
Par# 35716#  S(  3,  3)( 23, 22)(  4,   1) | 0.579118924 0.579118924 0.579118924 0.000000000 
Par# 35717#  S(  4,  4)( 23, 22)(  4,   1) | 0.528274165 0.528274165 0.528274165 0.000000000 
Par# 35718#  S(  5,  5)( 23, 22)(  4,   1) | 0.535091677 0.535091677 0.535091677 0.000000000 
Par# 35719#  S(  6,  6)( 23, 22)(  4,   1) | 0.521371912 0.521371912 0.521371912 0.000000000 
Par# 35720#  S(  1,  7)( 23, 22)(  4,   1) | 0.616882118 0.616882118 0.616882118 0.000000000 
Par# 35721#  S(  2,  7)( 23, 22)(  4,   1) | 0.592753447 0.592753447 0.592753447 0.000000000 
Par# 35722#  S(  3,  7)( 23, 22)(  4,   1) | 0.420881076 0.420881076 0.420881076 0.000000000 
Par# 35723#  S(  4,  7)( 23, 22)(  4,   1) | 0.471725835 0.471725835 0.471725835 0.000000000 
Par# 35724#  S(  5,  7)( 23, 22)(  4,   1) | 0.464908323 0.464908323 0.464908323 0.000000000 
Par# 35725#  S(  6,  7)( 23, 22)(  4,   1) | 0.478628088 0.478628088 0.478628088 0.000000000 
Par# 35726#  S(  7,  7)( 23, 22)(  4,   1) | 1.000000000 1.000000000 1.000000000 0.000000000 
Par# 35727#  S(  1,  1)( 24, 22)(  4,   1) | 0.383117882 0.383117882 0.383117882 0.000000000 
Par# 35728#  S(  2,  2)( 24, 22)(  4,   1) | 0.407246553 0.407246553 0.407246553 0.000000000 
Par# 35729#  S(  3,  3)( 24, 22)(  4,   1) | 0.579118924 0.579118924 0.579118924 0.000000000 
Par# 35730#  S(  4,  4)( 24, 22)(  4,   1) | 0.528274165 0.528274165 0.528274165 0.000000000 
Par# 35731#  S(  5,  5)( 24, 22)(  4,   1) | 0.535091677 0.535091677 0.535091677 0.000000000 
Par# 35732#  S(  6,  6)( 24, 22)(  4,   1) | 0.521371912 0.521371912 0.521371912 0.000000000 
Par# 35733#  S(  1,  7)( 24, 22)(  4,   1) | 0.616882118 0.616882118 0.616882118 0.000000000 
Par# 35734#  S(  2,  7)( 24, 22)(  4,   1) | 0.592753447 0.592753447 0.592753447 0.000000000 
Par# 35735#  S(  3,  7)( 24, 22)(  4,   1) | 0.420881076 0.420881076 0.420881076 0.000000000 
Par# 35736#  S(  4,  7)( 24, 22)(  4,   1) | 0.471725835 0.471725835 0.471725835 0.000000000 
Par# 35737#  S(  5,  7)( 24, 22)(  4,   1) | 0.464908323 0.464908323 0.464908323 0.000000000 
Par# 35738#  S(  6,  7)( 24, 22)(  4,   1) | 0.478628088 0.478628088 0.478628088 0.000000000 
Par# 35739#  S(  7,  7)( 24, 22)(  4,   1) | 1.000000000 1.000000000 1.000000000 0.000000000 
Par# 35740#  S(  1,  1)( 25, 22)(  4,   1) | 0.383117882 0.383117882 0.383117882 0.000000000 
Par# 35741#  S(  2,  2)( 25, 22)(  4,   1) | 0.407246553 0.407246553 0.407246553 0.000000000 
Par# 35742#  S(  3,  3)( 25, 22)(  4,   1) | 0.579118924 0.579118924 0.579118924 0.000000000 
Par# 35743#  S(  4,  4)( 25, 22)(  4,   1) | 0.528274165 0.528274165 0.528274165 0.000000000 
Par# 35744#  S(  5,  5)( 25, 22)(  4,   1) | 0.535091677 0.535091677 0.535091677 0.000000000 
Par# 35745#  S(  6,  6)( 25, 22)(  4,   1) | 0.521371912 0.521371912 0.521371912 0.000000000 
Par# 35746#  S(  1,  7)( 25, 22)(  4,   1) | 0.616882118 0.616882118 0.616882118 0.000000000 
Par# 35747#  S(  2,  7)( 25, 22)(  4,   1) | 0.592753447 0.592753447 0.592753447 0.000000000 
Par# 35748#  S(  3,  7)( 25, 22)(  4,   1) | 0.420881076 0.420881076 0.420881076 0.000000000 
Par# 35749#  S(  4,  7)( 25, 22)(  4,   1) | 0.471725835 0.471725835 0.471725835 0.000000000 
Par# 35750#  S(  5,  7)( 25, 22)(  4,   1) | 0.464908323 0.464908323 0.464908323 0.000000000 
Par# 35751#  S(  6,  7)( 25, 22)(  4,   1) | 0.478628088 0.478628088 0.478628088 0.000000000 
Par# 35752#  S(  7,  7)( 25, 22)(  4,   1) | 1.000000000 1.000000000 1.000000000 0.000000000 
Par# 35753#  S(  1,  1)( 26, 22)(  4,   1) | 0.383117882 0.383117882 0.383117882 0.000000000 
Par# 35754#  S(  2,  2)( 26, 22)(  4,   1) | 0.407246553 0.407246553 0.407246553 0.000000000 
Par# 35755#  S(  3,  3)( 26, 22)(  4,   1) | 0.579118924 0.579118924 0.579118924 0.000000000 
Par# 35756#  S(  4,  4)( 26, 22)(  4,   1) | 0.528274165 0.528274165 0.528274165 0.000000000 
Par# 35757#  S(  5,  5)( 26, 22)(  4,   1) | 0.535091677 0.535091677 0.535091677 0.000000000 
Par# 35758#  S(  6,  6)( 26, 22)(  4,   1) | 0.521371912 0.521371912 0.521371912 0.000000000 
Par# 35759#  S(  1,  7)( 26, 22)(  4,   1) | 0.616882118 0.616882118 0.616882118 0.000000000 
Par# 35760#  S(  2,  7)( 26, 22)(  4,   1) | 0.592753447 0.592753447 0.592753447 0.000000000 
Par# 35761#  S(  3,  7)( 26, 22)(  4,   1) | 0.420881076 0.420881076 0.420881076 0.000000000 
Par# 35762#  S(  4,  7)( 26, 22)(  4,   1) | 0.471725835 0.471725835 0.471725835 0.000000000 
Par# 35763#  S(  5,  7)( 26, 22)(  4,   1) | 0.464908323 0.464908323 0.464908323 0.000000000 
Par# 35764#  S(  6,  7)( 26, 22)(  4,   1) | 0.478628088 0.478628088 0.478628088 0.000000000 
Par# 35765#  S(  7,  7)( 26, 22)(  4,   1) | 1.000000000 1.000000000 1.000000000 0.000000000 
Par# 35766#  S(  1,  1)( 27, 22)(  4,   1) | 0.383117882 0.383117882 0.383117882 0.000000000 
Par# 35767#  S(  2,  2)( 27, 22)(  4,   1) | 0.407246553 0.407246553 0.407246553 0.000000000 
Par# 35768#  S(  3,  3)( 27, 22)(  4,   1) | 0.579118924 0.579118924 0.579118924 0.000000000 
Par# 35769#  S(  4,  4)( 27, 22)(  4,   1) | 0.528274165 0.528274165 0.528274165 0.000000000 
Par# 35770#  S(  5,  5)( 27, 22)(  4,   1) | 0.535091677 0.535091677 0.535091677 0.000000000 
Par# 35771#  S(  6,  6)( 27, 22)(  4,   1) | 0.521371912 0.521371912 0.521371912 0.000000000 
Par# 35772#  S(  1,  7)( 27, 22)(  4,   1) | 0.616882118 0.616882118 0.616882118 0.000000000 
Par# 35773#  S(  2,  7)( 27, 22)(  4,   1) | 0.592753447 0.592753447 0.592753447 0.000000000 
Par# 35774#  S(  3,  7)( 27, 22)(  4,   1) | 0.420881076 0.420881076 0.420881076 0.000000000 
Par# 35775#  S(  4,  7)( 27, 22)(  4,   1) | 0.471725835 0.471725835 0.471725835 0.000000000 
Par# 35776#  S(  5,  7)( 27, 22)(  4,   1) | 0.464908323 0.464908323 0.464908323 0.000000000 
Par# 35777#  S(  6,  7)( 27, 22)(  4,   1) | 0.478628088 0.478628088 0.478628088 0.000000000 
Par# 35778#  S(  7,  7)( 27, 22)(  4,   1) | 1.000000000 1.000000000 1.000000000 0.000000000 
Par# 35779#  S(  1,  1)( 28, 22)(  4,   1) | 0.383117882 0.383117882 0.383117882 0.000000000 
Par# 35780#  S(  2,  2)( 28, 22)(  4,   1) | 0.407246553 0.407246553 0.407246553 0.000000000 
Par# 35781#  S(  3,  3)( 28, 22)(  4,   1) | 0.579118924 0.579118924 0.579118924 0.000000000 
Par# 35782#  S(  4,  4)( 28, 22)(  4,   1) | 0.528274165 0.528274165 0.528274165 0.000000000 
Par# 35783#  S(  5,  5)( 28, 22)(  4,   1) | 0.535091677 0.535091677 0.535091677 0.000000000 
Par# 35784#  S(  6,  6)( 28, 22)(  4,   1) | 0.521371912 0.521371912 0.521371912 0.000000000 
Par# 35785#  S(  1,  7)( 28, 22)(  4,   1) | 0.616882118 0.616882118 0.616882118 0.000000000 
Par# 35786#  S(  2,  7)( 28, 22)(  4,   1) | 0.592753447 0.592753447 0.592753447 0.000000000 
Par# 35787#  S(  3,  7)( 28, 22)(  4,   1) | 0.420881076 0.420881076 0.420881076 0.000000000 
Par# 35788#  S(  4,  7)( 28, 22)(  4,   1) | 0.471725835 0.471725835 0.471725835 0.000000000 
Par# 35789#  S(  5,  7)( 28, 22)(  4,   1) | 0.464908323 0.464908323 0.464908323 0.000000000 
Par# 35790#  S(  6,  7)( 28, 22)(  4,   1) | 0.478628088 0.478628088 0.478628088 0.000000000 
Par# 35791#  S(  7,  7)( 28, 22)(  4,   1) | 1.000000000 1.000000000 1.000000000 0.000000000 
Par# 35792#  S(  1,  1)( 29, 22)(  4,   1) | 0.383117882 0.383117882 0.383117882 0.000000000 
Par# 35793#  S(  2,  2)( 29, 22)(  4,   1) | 0.407246553 0.407246553 0.407246553 0.000000000 
Par# 35794#  S(  3,  3)( 29, 22)(  4,   1) | 0.579118924 0.579118924 0.579118924 0.000000000 
Par# 35795#  S(  4,  4)( 29, 22)(  4,   1) | 0.528274165 0.528274165 0.528274165 0.000000000 
Par# 35796#  S(  5,  5)( 29, 22)(  4,   1) | 0.535091677 0.535091677 0.535091677 0.000000000 
Par# 35797#  S(  6,  6)( 29, 22)(  4,   1) | 0.521371912 0.521371912 0.521371912 0.000000000 
Par# 35798#  S(  1,  7)( 29, 22)(  4,   1) | 0.616882118 0.616882118 0.616882118 0.000000000 
Par# 35799#  S(  2,  7)( 29, 22)(  4,   1) | 0.592753447 0.592753447 0.592753447 0.000000000 
Par# 35800#  S(  3,  7)( 29, 22)(  4,   1) | 0.420881076 0.420881076 0.420881076 0.000000000 
Par# 35801#  S(  4,  7)( 29, 22)(  4,   1) | 0.471725835 0.471725835 0.471725835 0.000000000 
Par# 35802#  S(  5,  7)( 29, 22)(  4,   1) | 0.464908323 0.464908323 0.464908323 0.000000000 
Par# 35803#  S(  6,  7)( 29, 22)(  4,   1) | 0.478628088 0.478628088 0.478628088 0.000000000 
Par# 35804#  S(  7,  7)( 29, 22)(  4,   1) | 1.000000000 1.000000000 1.000000000 0.000000000 
Par# 35805#  S(  1,  1)( 30, 22)(  4,   1) | 0.383117882 0.383117882 0.383117882 0.000000000 
Par# 35806#  S(  2,  2)( 30, 22)(  4,   1) | 0.407246553 0.407246553 0.407246553 0.000000000 
Par# 35807#  S(  3,  3)( 30, 22)(  4,   1) | 0.579118924 0.579118924 0.579118924 0.000000000 
Par# 35808#  S(  4,  4)( 30, 22)(  4,   1) | 0.528274165 0.528274165 0.528274165 0.000000000 
Par# 35809#  S(  5,  5)( 30, 22)(  4,   1) | 0.535091677 0.535091677 0.535091677 0.000000000 
Par# 35810#  S(  6,  6)( 30, 22)(  4,   1) | 0.521371912 0.521371912 0.521371912 0.000000000 
Par# 35811#  S(  1,  7)( 30, 22)(  4,   1) | 0.616882118 0.616882118 0.616882118 0.000000000 
Par# 35812#  S(  2,  7)( 30, 22)(  4,   1) | 0.592753447 0.592753447 0.592753447 0.000000000 
Par# 35813#  S(  3,  7)( 30, 22)(  4,   1) | 0.420881076 0.420881076 0.420881076 0.000000000 
Par# 35814#  S(  4,  7)( 30, 22)(  4,   1) | 0.471725835 0.471725835 0.471725835 0.000000000 
Par# 35815#  S(  5,  7)( 30, 22)(  4,   1) | 0.464908323 0.464908323 0.464908323 0.000000000 
Par# 35816#  S(  6,  7)( 30, 22)(  4,   1) | 0.478628088 0.478628088 0.478628088 0.000000000 
Par# 35817#  S(  7,  7)( 30, 22)(  4,   1) | 1.000000000 1.000000000 1.000000000 0.000000000 
Par# 35818#  S(  1,  1)( 31, 22)(  4,   1) | 0.383117882 0.383117882 0.383117882 0.000000000 
Par# 35819#  S(  2,  2)( 31, 22)(  4,   1) | 0.407246553 0.407246553 0.407246553 0.000000000 
Par# 35820#  S(  3,  3)( 31, 22)(  4,   1) | 0.579118924 0.579118924 0.579118924 0.000000000 
Par# 35821#  S(  4,  4)( 31, 22)(  4,   1) | 0.528274165 0.528274165 0.528274165 0.000000000 
Par# 35822#  S(  5,  5)( 31, 22)(  4,   1) | 0.535091677 0.535091677 0.535091677 0.000000000 
Par# 35823#  S(  6,  6)( 31, 22)(  4,   1) | 0.521371912 0.521371912 0.521371912 0.000000000 
Par# 35824#  S(  1,  7)( 31, 22)(  4,   1) | 0.616882118 0.616882118 0.616882118 0.000000000 
Par# 35825#  S(  2,  7)( 31, 22)(  4,   1) | 0.592753447 0.592753447 0.592753447 0.000000000 
Par# 35826#  S(  3,  7)( 31, 22)(  4,   1) | 0.420881076 0.420881076 0.420881076 0.000000000 
Par# 35827#  S(  4,  7)( 31, 22)(  4,   1) | 0.471725835 0.471725835 0.471725835 0.000000000 
Par# 35828#  S(  5,  7)( 31, 22)(  4,   1) | 0.464908323 0.464908323 0.464908323 0.000000000 
Par# 35829#  S(  6,  7)( 31, 22)(  4,   1) | 0.478628088 0.478628088 0.478628088 0.000000000 
Par# 35830#  S(  7,  7)( 31, 22)(  4,   1) | 1.000000000 1.000000000 1.000000000 0.000000000 
Par# 35831#  S(  1,  1)( 32, 22)(  4,   1) | 0.383117882 0.383117882 0.383117882 0.000000000 
Par# 35832#  S(  2,  2)( 32, 22)(  4,   1) | 0.407246553 0.407246553 0.407246553 0.000000000 
Par# 35833#  S(  3,  3)( 32, 22)(  4,   1) | 0.579118924 0.579118924 0.579118924 0.000000000 
Par# 35834#  S(  4,  4)( 32, 22)(  4,   1) | 0.528274165 0.528274165 0.528274165 0.000000000 
Par# 35835#  S(  5,  5)( 32, 22)(  4,   1) | 0.535091677 0.535091677 0.535091677 0.000000000 
Par# 35836#  S(  6,  6)( 32, 22)(  4,   1) | 0.521371912 0.521371912 0.521371912 0.000000000 
Par# 35837#  S(  1,  7)( 32, 22)(  4,   1) | 0.616882118 0.616882118 0.616882118 0.000000000 
Par# 35838#  S(  2,  7)( 32, 22)(  4,   1) | 0.592753447 0.592753447 0.592753447 0.000000000 
Par# 35839#  S(  3,  7)( 32, 22)(  4,   1) | 0.420881076 0.420881076 0.420881076 0.000000000 
Par# 35840#  S(  4,  7)( 32, 22)(  4,   1) | 0.471725835 0.471725835 0.471725835 0.000000000 
Par# 35841#  S(  5,  7)( 32, 22)(  4,   1) | 0.464908323 0.464908323 0.464908323 0.000000000 
Par# 35842#  S(  6,  7)( 32, 22)(  4,   1) | 0.478628088 0.478628088 0.478628088 0.000000000 
Par# 35843#  S(  7,  7)( 32, 22)(  4,   1) | 1.000000000 1.000000000 1.000000000 0.000000000 
Par# 35844#  S(  1,  1)( 33, 22)(  4,   1) | 0.383117882 0.383117882 0.383117882 0.000000000 
Par# 35845#  S(  2,  2)( 33, 22)(  4,   1) | 0.407246553 0.407246553 0.407246553 0.000000000 
Par# 35846#  S(  3,  3)( 33, 22)(  4,   1) | 0.579118924 0.579118924 0.579118924 0.000000000 
Par# 35847#  S(  4,  4)( 33, 22)(  4,   1) | 0.528274165 0.528274165 0.528274165 0.000000000 
Par# 35848#  S(  5,  5)( 33, 22)(  4,   1) | 0.535091677 0.535091677 0.535091677 0.000000000 
Par# 35849#  S(  6,  6)( 33, 22)(  4,   1) | 0.521371912 0.521371912 0.521371912 0.000000000 
Par# 35850#  S(  1,  7)( 33, 22)(  4,   1) | 0.616882118 0.616882118 0.616882118 0.000000000 
Par# 35851#  S(  2,  7)( 33, 22)(  4,   1) | 0.592753447 0.592753447 0.592753447 0.000000000 
Par# 35852#  S(  3,  7)( 33, 22)(  4,   1) | 0.420881076 0.420881076 0.420881076 0.000000000 
Par# 35853#  S(  4,  7)( 33, 22)(  4,   1) | 0.471725835 0.471725835 0.471725835 0.000000000 
Par# 35854#  S(  5,  7)( 33, 22)(  4,   1) | 0.464908323 0.464908323 0.464908323 0.000000000 
Par# 35855#  S(  6,  7)( 33, 22)(  4,   1) | 0.478628088 0.478628088 0.478628088 0.000000000 
Par# 35856#  S(  7,  7)( 33, 22)(  4,   1) | 1.000000000 1.000000000 1.000000000 0.000000000 
Par# 35857#  S(  1,  1)( 34, 22)(  4,   1) | 0.383117882 0.383117882 0.383117882 0.000000000 
Par# 35858#  S(  2,  2)( 34, 22)(  4,   1) | 0.407246553 0.407246553 0.407246553 0.000000000 
Par# 35859#  S(  3,  3)( 34, 22)(  4,   1) | 0.579118924 0.579118924 0.579118924 0.000000000 
Par# 35860#  S(  4,  4)( 34, 22)(  4,   1) | 0.528274165 0.528274165 0.528274165 0.000000000 
Par# 35861#  S(  5,  5)( 34, 22)(  4,   1) | 0.535091677 0.535091677 0.535091677 0.000000000 
Par# 35862#  S(  6,  6)( 34, 22)(  4,   1) | 0.521371912 0.521371912 0.521371912 0.000000000 
Par# 35863#  S(  1,  7)( 34, 22)(  4,   1) | 0.616882118 0.616882118 0.616882118 0.000000000 
Par# 35864#  S(  2,  7)( 34, 22)(  4,   1) | 0.592753447 0.592753447 0.592753447 0.000000000 
Par# 35865#  S(  3,  7)( 34, 22)(  4,   1) | 0.420881076 0.420881076 0.420881076 0.000000000 
Par# 35866#  S(  4,  7)( 34, 22)(  4,   1) | 0.471725835 0.471725835 0.471725835 0.000000000 
Par# 35867#  S(  5,  7)( 34, 22)(  4,   1) | 0.464908323 0.464908323 0.464908323 0.000000000 
Par# 35868#  S(  6,  7)( 34, 22)(  4,   1) | 0.478628088 0.478628088 0.478628088 0.000000000 
Par# 35869#  S(  7,  7)( 34, 22)(  4,   1) | 1.000000000 1.000000000 1.000000000 0.000000000 
Par# 35870#  S(  1,  1)( 35, 22)(  4,   1) | 0.383117882 0.383117882 0.383117882 0.000000000 
Par# 35871#  S(  2,  2)( 35, 22)(  4,   1) | 0.407246553 0.407246553 0.407246553 0.000000000 
Par# 35872#  S(  3,  3)( 35, 22)(  4,   1) | 0.579118924 0.579118924 0.579118924 0.000000000 
Par# 35873#  S(  4,  4)( 35, 22)(  4,   1) | 0.528274165 0.528274165 0.528274165 0.000000000 
Par# 35874#  S(  5,  5)( 35, 22)(  4,   1) | 0.535091677 0.535091677 0.535091677 0.000000000 
Par# 35875#  S(  6,  6)( 35, 22)(  4,   1) | 0.521371912 0.521371912 0.521371912 0.000000000 
Par# 35876#  S(  1,  7)( 35, 22)(  4,   1) | 0.616882118 0.616882118 0.616882118 0.000000000 
Par# 35877#  S(  2,  7)( 35, 22)(  4,   1) | 0.592753447 0.592753447 0.592753447 0.000000000 
Par# 35878#  S(  3,  7)( 35, 22)(  4,   1) | 0.420881076 0.420881076 0.420881076 0.000000000 
Par# 35879#  S(  4,  7)( 35, 22)(  4,   1) | 0.471725835 0.471725835 0.471725835 0.000000000 
Par# 35880#  S(  5,  7)( 35, 22)(  4,   1) | 0.464908323 0.464908323 0.464908323 0.000000000 
Par# 35881#  S(  6,  7)( 35, 22)(  4,   1) | 0.478628088 0.478628088 0.478628088 0.000000000 
Par# 35882#  S(  7,  7)( 35, 22)(  4,   1) | 1.000000000 1.000000000 1.000000000 0.000000000 
Par# 35883#  S(  1,  1)( 36, 22)(  4,   1) | 0.383117882 0.383117882 0.383117882 0.000000000 
Par# 35884#  S(  2,  2)( 36, 22)(  4,   1) | 0.407246553 0.407246553 0.407246553 0.000000000 
Par# 35885#  S(  3,  3)( 36, 22)(  4,   1) | 0.579118924 0.579118924 0.579118924 0.000000000 
Par# 35886#  S(  4,  4)( 36, 22)(  4,   1) | 0.528274165 0.528274165 0.528274165 0.000000000 
Par# 35887#  S(  5,  5)( 36, 22)(  4,   1) | 0.535091677 0.535091677 0.535091677 0.000000000 
Par# 35888#  S(  6,  6)( 36, 22)(  4,   1) | 0.521371912 0.521371912 0.521371912 0.000000000 
Par# 35889#  S(  1,  7)( 36, 22)(  4,   1) | 0.616882118 0.616882118 0.616882118 0.000000000 
Par# 35890#  S(  2,  7)( 36, 22)(  4,   1) | 0.592753447 0.592753447 0.592753447 0.000000000 
Par# 35891#  S(  3,  7)( 36, 22)(  4,   1) | 0.420881076 0.420881076 0.420881076 0.000000000 
Par# 35892#  S(  4,  7)( 36, 22)(  4,   1) | 0.471725835 0.471725835 0.471725835 0.000000000 
Par# 35893#  S(  5,  7)( 36, 22)(  4,   1) | 0.464908323 0.464908323 0.464908323 0.000000000 
Par# 35894#  S(  6,  7)( 36, 22)(  4,   1) | 0.478628088 0.478628088 0.478628088 0.000000000 
Par# 35895#  S(  7,  7)( 36, 22)(  4,   1) | 1.000000000 1.000000000 1.000000000 0.000000000 
Par# 35896#  S(  1,  1)( 37, 22)(  4,   1) | 0.383117882 0.383117882 0.383117882 0.000000000 
Par# 35897#  S(  2,  2)( 37, 22)(  4,   1) | 0.407246553 0.407246553 0.407246553 0.000000000 
Par# 35898#  S(  3,  3)( 37, 22)(  4,   1) | 0.579118924 0.579118924 0.579118924 0.000000000 
Par# 35899#  S(  4,  4)( 37, 22)(  4,   1) | 0.528274165 0.528274165 0.528274165 0.000000000 
Par# 35900#  S(  5,  5)( 37, 22)(  4,   1) | 0.535091677 0.535091677 0.535091677 0.000000000 
Par# 35901#  S(  6,  6)( 37, 22)(  4,   1) | 0.521371912 0.521371912 0.521371912 0.000000000 
Par# 35902#  S(  1,  7)( 37, 22)(  4,   1) | 0.616882118 0.616882118 0.616882118 0.000000000 
Par# 35903#  S(  2,  7)( 37, 22)(  4,   1) | 0.592753447 0.592753447 0.592753447 0.000000000 
Par# 35904#  S(  3,  7)( 37, 22)(  4,   1) | 0.420881076 0.420881076 0.420881076 0.000000000 
Par# 35905#  S(  4,  7)( 37, 22)(  4,   1) | 0.471725835 0.471725835 0.471725835 0.000000000 
Par# 35906#  S(  5,  7)( 37, 22)(  4,   1) | 0.464908323 0.464908323 0.464908323 0.000000000 
Par# 35907#  S(  6,  7)( 37, 22)(  4,   1) | 0.478628088 0.478628088 0.478628088 0.000000000 
Par# 35908#  S(  7,  7)( 37, 22)(  4,   1) | 1.000000000 1.000000000 1.000000000 0.000000000 
Par# 35909#  S(  1,  1)( 23, 23)(  4,   1) | 0.383117882 0.383117882 0.383117882 0.000000000 
Par# 35910#  S(  2,  2)( 23, 23)(  4,   1) | 0.407246553 0.407246553 0.407246553 0.000000000 
Par# 35911#  S(  3,  3)( 23, 23)(  4,   1) | 0.579118924 0.579118924 0.579118924 0.000000000 
Par# 35912#  S(  4,  4)( 23, 23)(  4,   1) | 0.528274165 0.528274165 0.528274165 0.000000000 
Par# 35913#  S(  5,  5)( 23, 23)(  4,   1) | 0.535091677 0.535091677 0.535091677 0.000000000 
Par# 35914#  S(  6,  6)( 23, 23)(  4,   1) | 0.521371912 0.521371912 0.521371912 0.000000000 
Par# 35915#  S(  1,  7)( 23, 23)(  4,   1) | 0.616882118 0.616882118 0.616882118 0.000000000 
Par# 35916#  S(  2,  7)( 23, 23)(  4,   1) | 0.592753447 0.592753447 0.592753447 0.000000000 
Par# 35917#  S(  3,  7)( 23, 23)(  4,   1) | 0.420881076 0.420881076 0.420881076 0.000000000 
Par# 35918#  S(  4,  7)( 23, 23)(  4,   1) | 0.471725835 0.471725835 0.471725835 0.000000000 
Par# 35919#  S(  5,  7)( 23, 23)(  4,   1) | 0.464908323 0.464908323 0.464908323 0.000000000 
Par# 35920#  S(  6,  7)( 23, 23)(  4,   1) | 0.478628088 0.478628088 0.478628088 0.000000000 
Par# 35921#  S(  7,  7)( 23, 23)(  4,   1) | 1.000000000 1.000000000 1.000000000 0.000000000 
Par# 35922#  S(  1,  1)( 24, 23)(  4,   1) | 0.383117882 0.383117882 0.383117882 0.000000000 
Par# 35923#  S(  2,  2)( 24, 23)(  4,   1) | 0.407246553 0.407246553 0.407246553 0.000000000 
Par# 35924#  S(  3,  3)( 24, 23)(  4,   1) | 0.579118924 0.579118924 0.579118924 0.000000000 
Par# 35925#  S(  4,  4)( 24, 23)(  4,   1) | 0.528274165 0.528274165 0.528274165 0.000000000 
Par# 35926#  S(  5,  5)( 24, 23)(  4,   1) | 0.535091677 0.535091677 0.535091677 0.000000000 
Par# 35927#  S(  6,  6)( 24, 23)(  4,   1) | 0.521371912 0.521371912 0.521371912 0.000000000 
Par# 35928#  S(  1,  7)( 24, 23)(  4,   1) | 0.616882118 0.616882118 0.616882118 0.000000000 
Par# 35929#  S(  2,  7)( 24, 23)(  4,   1) | 0.592753447 0.592753447 0.592753447 0.000000000 
Par# 35930#  S(  3,  7)( 24, 23)(  4,   1) | 0.420881076 0.420881076 0.420881076 0.000000000 
Par# 35931#  S(  4,  7)( 24, 23)(  4,   1) | 0.471725835 0.471725835 0.471725835 0.000000000 
Par# 35932#  S(  5,  7)( 24, 23)(  4,   1) | 0.464908323 0.464908323 0.464908323 0.000000000 
Par# 35933#  S(  6,  7)( 24, 23)(  4,   1) | 0.478628088 0.478628088 0.478628088 0.000000000 
Par# 35934#  S(  7,  7)( 24, 23)(  4,   1) | 1.000000000 1.000000000 1.000000000 0.000000000 
Par# 35935#  S(  1,  1)( 25, 23)(  4,   1) | 0.383117882 0.383117882 0.383117882 0.000000000 
Par# 35936#  S(  2,  2)( 25, 23)(  4,   1) | 0.407246553 0.407246553 0.407246553 0.000000000 
Par# 35937#  S(  3,  3)( 25, 23)(  4,   1) | 0.579118924 0.579118924 0.579118924 0.000000000 
Par# 35938#  S(  4,  4)( 25, 23)(  4,   1) | 0.528274165 0.528274165 0.528274165 0.000000000 
Par# 35939#  S(  5,  5)( 25, 23)(  4,   1) | 0.535091677 0.535091677 0.535091677 0.000000000 
Par# 35940#  S(  6,  6)( 25, 23)(  4,   1) | 0.521371912 0.521371912 0.521371912 0.000000000 
Par# 35941#  S(  1,  7)( 25, 23)(  4,   1) | 0.616882118 0.616882118 0.616882118 0.000000000 
Par# 35942#  S(  2,  7)( 25, 23)(  4,   1) | 0.592753447 0.592753447 0.592753447 0.000000000 
Par# 35943#  S(  3,  7)( 25, 23)(  4,   1) | 0.420881076 0.420881076 0.420881076 0.000000000 
Par# 35944#  S(  4,  7)( 25, 23)(  4,   1) | 0.471725835 0.471725835 0.471725835 0.000000000 
Par# 35945#  S(  5,  7)( 25, 23)(  4,   1) | 0.464908323 0.464908323 0.464908323 0.000000000 
Par# 35946#  S(  6,  7)( 25, 23)(  4,   1) | 0.478628088 0.478628088 0.478628088 0.000000000 
Par# 35947#  S(  7,  7)( 25, 23)(  4,   1) | 1.000000000 1.000000000 1.000000000 0.000000000 
Par# 35948#  S(  1,  1)( 26, 23)(  4,   1) | 0.383117882 0.383117882 0.383117882 0.000000000 
Par# 35949#  S(  2,  2)( 26, 23)(  4,   1) | 0.407246553 0.407246553 0.407246553 0.000000000 
Par# 35950#  S(  3,  3)( 26, 23)(  4,   1) | 0.579118924 0.579118924 0.579118924 0.000000000 
Par# 35951#  S(  4,  4)( 26, 23)(  4,   1) | 0.528274165 0.528274165 0.528274165 0.000000000 
Par# 35952#  S(  5,  5)( 26, 23)(  4,   1) | 0.535091677 0.535091677 0.535091677 0.000000000 
Par# 35953#  S(  6,  6)( 26, 23)(  4,   1) | 0.521371912 0.521371912 0.521371912 0.000000000 
Par# 35954#  S(  1,  7)( 26, 23)(  4,   1) | 0.616882118 0.616882118 0.616882118 0.000000000 
Par# 35955#  S(  2,  7)( 26, 23)(  4,   1) | 0.592753447 0.592753447 0.592753447 0.000000000 
Par# 35956#  S(  3,  7)( 26, 23)(  4,   1) | 0.420881076 0.420881076 0.420881076 0.000000000 
Par# 35957#  S(  4,  7)( 26, 23)(  4,   1) | 0.471725835 0.471725835 0.471725835 0.000000000 
Par# 35958#  S(  5,  7)( 26, 23)(  4,   1) | 0.464908323 0.464908323 0.464908323 0.000000000 
Par# 35959#  S(  6,  7)( 26, 23)(  4,   1) | 0.478628088 0.478628088 0.478628088 0.000000000 
Par# 35960#  S(  7,  7)( 26, 23)(  4,   1) | 1.000000000 1.000000000 1.000000000 0.000000000 
Par# 35961#  S(  1,  1)( 27, 23)(  4,   1) | 0.383117882 0.383117882 0.383117882 0.000000000 
Par# 35962#  S(  2,  2)( 27, 23)(  4,   1) | 0.407246553 0.407246553 0.407246553 0.000000000 
Par# 35963#  S(  3,  3)( 27, 23)(  4,   1) | 0.579118924 0.579118924 0.579118924 0.000000000 
Par# 35964#  S(  4,  4)( 27, 23)(  4,   1) | 0.528274165 0.528274165 0.528274165 0.000000000 
Par# 35965#  S(  5,  5)( 27, 23)(  4,   1) | 0.535091677 0.535091677 0.535091677 0.000000000 
Par# 35966#  S(  6,  6)( 27, 23)(  4,   1) | 0.521371912 0.521371912 0.521371912 0.000000000 
Par# 35967#  S(  1,  7)( 27, 23)(  4,   1) | 0.616882118 0.616882118 0.616882118 0.000000000 
Par# 35968#  S(  2,  7)( 27, 23)(  4,   1) | 0.592753447 0.592753447 0.592753447 0.000000000 
Par# 35969#  S(  3,  7)( 27, 23)(  4,   1) | 0.420881076 0.420881076 0.420881076 0.000000000 
Par# 35970#  S(  4,  7)( 27, 23)(  4,   1) | 0.471725835 0.471725835 0.471725835 0.000000000 
Par# 35971#  S(  5,  7)( 27, 23)(  4,   1) | 0.464908323 0.464908323 0.464908323 0.000000000 
Par# 35972#  S(  6,  7)( 27, 23)(  4,   1) | 0.478628088 0.478628088 0.478628088 0.000000000 
Par# 35973#  S(  7,  7)( 27, 23)(  4,   1) | 1.000000000 1.000000000 1.000000000 0.000000000 
Par# 35974#  S(  1,  1)( 28, 23)(  4,   1) | 0.383117882 0.383117882 0.383117882 0.000000000 
Par# 35975#  S(  2,  2)( 28, 23)(  4,   1) | 0.407246553 0.407246553 0.407246553 0.000000000 
Par# 35976#  S(  3,  3)( 28, 23)(  4,   1) | 0.579118924 0.579118924 0.579118924 0.000000000 
Par# 35977#  S(  4,  4)( 28, 23)(  4,   1) | 0.528274165 0.528274165 0.528274165 0.000000000 
Par# 35978#  S(  5,  5)( 28, 23)(  4,   1) | 0.535091677 0.535091677 0.535091677 0.000000000 
Par# 35979#  S(  6,  6)( 28, 23)(  4,   1) | 0.521371912 0.521371912 0.521371912 0.000000000 
Par# 35980#  S(  1,  7)( 28, 23)(  4,   1) | 0.616882118 0.616882118 0.616882118 0.000000000 
Par# 35981#  S(  2,  7)( 28, 23)(  4,   1) | 0.592753447 0.592753447 0.592753447 0.000000000 
Par# 35982#  S(  3,  7)( 28, 23)(  4,   1) | 0.420881076 0.420881076 0.420881076 0.000000000 
Par# 35983#  S(  4,  7)( 28, 23)(  4,   1) | 0.471725835 0.471725835 0.471725835 0.000000000 
Par# 35984#  S(  5,  7)( 28, 23)(  4,   1) | 0.464908323 0.464908323 0.464908323 0.000000000 
Par# 35985#  S(  6,  7)( 28, 23)(  4,   1) | 0.478628088 0.478628088 0.478628088 0.000000000 
Par# 35986#  S(  7,  7)( 28, 23)(  4,   1) | 1.000000000 1.000000000 1.000000000 0.000000000 
Par# 35987#  S(  1,  1)( 29, 23)(  4,   1) | 0.383117882 0.383117882 0.383117882 0.000000000 
Par# 35988#  S(  2,  2)( 29, 23)(  4,   1) | 0.407246553 0.407246553 0.407246553 0.000000000 
Par# 35989#  S(  3,  3)( 29, 23)(  4,   1) | 0.579118924 0.579118924 0.579118924 0.000000000 
Par# 35990#  S(  4,  4)( 29, 23)(  4,   1) | 0.528274165 0.528274165 0.528274165 0.000000000 
Par# 35991#  S(  5,  5)( 29, 23)(  4,   1) | 0.535091677 0.535091677 0.535091677 0.000000000 
Par# 35992#  S(  6,  6)( 29, 23)(  4,   1) | 0.521371912 0.521371912 0.521371912 0.000000000 
Par# 35993#  S(  1,  7)( 29, 23)(  4,   1) | 0.616882118 0.616882118 0.616882118 0.000000000 
Par# 35994#  S(  2,  7)( 29, 23)(  4,   1) | 0.592753447 0.592753447 0.592753447 0.000000000 
Par# 35995#  S(  3,  7)( 29, 23)(  4,   1) | 0.420881076 0.420881076 0.420881076 0.000000000 
Par# 35996#  S(  4,  7)( 29, 23)(  4,   1) | 0.471725835 0.471725835 0.471725835 0.000000000 
Par# 35997#  S(  5,  7)( 29, 23)(  4,   1) | 0.464908323 0.464908323 0.464908323 0.000000000 
Par# 35998#  S(  6,  7)( 29, 23)(  4,   1) | 0.478628088 0.478628088 0.478628088 0.000000000 
Par# 35999#  S(  7,  7)( 29, 23)(  4,   1) | 1.000000000 1.000000000 1.000000000 0.000000000 
Par# 36000#  S(  1,  1)( 30, 23)(  4,   1) | 0.383117882 0.383117882 0.383117882 0.000000000 
Par# 36001#  S(  2,  2)( 30, 23)(  4,   1) | 0.407246553 0.407246553 0.407246553 0.000000000 
Par# 36002#  S(  3,  3)( 30, 23)(  4,   1) | 0.579118924 0.579118924 0.579118924 0.000000000 
Par# 36003#  S(  4,  4)( 30, 23)(  4,   1) | 0.528274165 0.528274165 0.528274165 0.000000000 
Par# 36004#  S(  5,  5)( 30, 23)(  4,   1) | 0.535091677 0.535091677 0.535091677 0.000000000 
Par# 36005#  S(  6,  6)( 30, 23)(  4,   1) | 0.521371912 0.521371912 0.521371912 0.000000000 
Par# 36006#  S(  1,  7)( 30, 23)(  4,   1) | 0.616882118 0.616882118 0.616882118 0.000000000 
Par# 36007#  S(  2,  7)( 30, 23)(  4,   1) | 0.592753447 0.592753447 0.592753447 0.000000000 
Par# 36008#  S(  3,  7)( 30, 23)(  4,   1) | 0.420881076 0.420881076 0.420881076 0.000000000 
Par# 36009#  S(  4,  7)( 30, 23)(  4,   1) | 0.471725835 0.471725835 0.471725835 0.000000000 
Par# 36010#  S(  5,  7)( 30, 23)(  4,   1) | 0.464908323 0.464908323 0.464908323 0.000000000 
Par# 36011#  S(  6,  7)( 30, 23)(  4,   1) | 0.478628088 0.478628088 0.478628088 0.000000000 
Par# 36012#  S(  7,  7)( 30, 23)(  4,   1) | 1.000000000 1.000000000 1.000000000 0.000000000 
Par# 36013#  S(  1,  1)( 31, 23)(  4,   1) | 0.383117882 0.383117882 0.383117882 0.000000000 
Par# 36014#  S(  2,  2)( 31, 23)(  4,   1) | 0.407246553 0.407246553 0.407246553 0.000000000 
Par# 36015#  S(  3,  3)( 31, 23)(  4,   1) | 0.579118924 0.579118924 0.579118924 0.000000000 
Par# 36016#  S(  4,  4)( 31, 23)(  4,   1) | 0.528274165 0.528274165 0.528274165 0.000000000 
Par# 36017#  S(  5,  5)( 31, 23)(  4,   1) | 0.535091677 0.535091677 0.535091677 0.000000000 
Par# 36018#  S(  6,  6)( 31, 23)(  4,   1) | 0.521371912 0.521371912 0.521371912 0.000000000 
Par# 36019#  S(  1,  7)( 31, 23)(  4,   1) | 0.616882118 0.616882118 0.616882118 0.000000000 
Par# 36020#  S(  2,  7)( 31, 23)(  4,   1) | 0.592753447 0.592753447 0.592753447 0.000000000 
Par# 36021#  S(  3,  7)( 31, 23)(  4,   1) | 0.420881076 0.420881076 0.420881076 0.000000000 
Par# 36022#  S(  4,  7)( 31, 23)(  4,   1) | 0.471725835 0.471725835 0.471725835 0.000000000 
Par# 36023#  S(  5,  7)( 31, 23)(  4,   1) | 0.464908323 0.464908323 0.464908323 0.000000000 
Par# 36024#  S(  6,  7)( 31, 23)(  4,   1) | 0.478628088 0.478628088 0.478628088 0.000000000 
Par# 36025#  S(  7,  7)( 31, 23)(  4,   1) | 1.000000000 1.000000000 1.000000000 0.000000000 
Par# 36026#  S(  1,  1)( 32, 23)(  4,   1) | 0.383117882 0.383117882 0.383117882 0.000000000 
Par# 36027#  S(  2,  2)( 32, 23)(  4,   1) | 0.407246553 0.407246553 0.407246553 0.000000000 
Par# 36028#  S(  3,  3)( 32, 23)(  4,   1) | 0.579118924 0.579118924 0.579118924 0.000000000 
Par# 36029#  S(  4,  4)( 32, 23)(  4,   1) | 0.528274165 0.528274165 0.528274165 0.000000000 
Par# 36030#  S(  5,  5)( 32, 23)(  4,   1) | 0.535091677 0.535091677 0.535091677 0.000000000 
Par# 36031#  S(  6,  6)( 32, 23)(  4,   1) | 0.521371912 0.521371912 0.521371912 0.000000000 
Par# 36032#  S(  1,  7)( 32, 23)(  4,   1) | 0.616882118 0.616882118 0.616882118 0.000000000 
Par# 36033#  S(  2,  7)( 32, 23)(  4,   1) | 0.592753447 0.592753447 0.592753447 0.000000000 
Par# 36034#  S(  3,  7)( 32, 23)(  4,   1) | 0.420881076 0.420881076 0.420881076 0.000000000 
Par# 36035#  S(  4,  7)( 32, 23)(  4,   1) | 0.471725835 0.471725835 0.471725835 0.000000000 
Par# 36036#  S(  5,  7)( 32, 23)(  4,   1) | 0.464908323 0.464908323 0.464908323 0.000000000 
Par# 36037#  S(  6,  7)( 32, 23)(  4,   1) | 0.478628088 0.478628088 0.478628088 0.000000000 
Par# 36038#  S(  7,  7)( 32, 23)(  4,   1) | 1.000000000 1.000000000 1.000000000 0.000000000 
Par# 36039#  S(  1,  1)( 33, 23)(  4,   1) | 0.383117882 0.383117882 0.383117882 0.000000000 
Par# 36040#  S(  2,  2)( 33, 23)(  4,   1) | 0.407246553 0.407246553 0.407246553 0.000000000 
Par# 36041#  S(  3,  3)( 33, 23)(  4,   1) | 0.579118924 0.579118924 0.579118924 0.000000000 
Par# 36042#  S(  4,  4)( 33, 23)(  4,   1) | 0.528274165 0.528274165 0.528274165 0.000000000 
Par# 36043#  S(  5,  5)( 33, 23)(  4,   1) | 0.535091677 0.535091677 0.535091677 0.000000000 
Par# 36044#  S(  6,  6)( 33, 23)(  4,   1) | 0.521371912 0.521371912 0.521371912 0.000000000 
Par# 36045#  S(  1,  7)( 33, 23)(  4,   1) | 0.616882118 0.616882118 0.616882118 0.000000000 
Par# 36046#  S(  2,  7)( 33, 23)(  4,   1) | 0.592753447 0.592753447 0.592753447 0.000000000 
Par# 36047#  S(  3,  7)( 33, 23)(  4,   1) | 0.420881076 0.420881076 0.420881076 0.000000000 
Par# 36048#  S(  4,  7)( 33, 23)(  4,   1) | 0.471725835 0.471725835 0.471725835 0.000000000 
Par# 36049#  S(  5,  7)( 33, 23)(  4,   1) | 0.464908323 0.464908323 0.464908323 0.000000000 
Par# 36050#  S(  6,  7)( 33, 23)(  4,   1) | 0.478628088 0.478628088 0.478628088 0.000000000 
Par# 36051#  S(  7,  7)( 33, 23)(  4,   1) | 1.000000000 1.000000000 1.000000000 0.000000000 
Par# 36052#  S(  1,  1)( 34, 23)(  4,   1) | 0.383117882 0.383117882 0.383117882 0.000000000 
Par# 36053#  S(  2,  2)( 34, 23)(  4,   1) | 0.407246553 0.407246553 0.407246553 0.000000000 
Par# 36054#  S(  3,  3)( 34, 23)(  4,   1) | 0.579118924 0.579118924 0.579118924 0.000000000 
Par# 36055#  S(  4,  4)( 34, 23)(  4,   1) | 0.528274165 0.528274165 0.528274165 0.000000000 
Par# 36056#  S(  5,  5)( 34, 23)(  4,   1) | 0.535091677 0.535091677 0.535091677 0.000000000 
Par# 36057#  S(  6,  6)( 34, 23)(  4,   1) | 0.521371912 0.521371912 0.521371912 0.000000000 
Par# 36058#  S(  1,  7)( 34, 23)(  4,   1) | 0.616882118 0.616882118 0.616882118 0.000000000 
Par# 36059#  S(  2,  7)( 34, 23)(  4,   1) | 0.592753447 0.592753447 0.592753447 0.000000000 
Par# 36060#  S(  3,  7)( 34, 23)(  4,   1) | 0.420881076 0.420881076 0.420881076 0.000000000 
Par# 36061#  S(  4,  7)( 34, 23)(  4,   1) | 0.471725835 0.471725835 0.471725835 0.000000000 
Par# 36062#  S(  5,  7)( 34, 23)(  4,   1) | 0.464908323 0.464908323 0.464908323 0.000000000 
Par# 36063#  S(  6,  7)( 34, 23)(  4,   1) | 0.478628088 0.478628088 0.478628088 0.000000000 
Par# 36064#  S(  7,  7)( 34, 23)(  4,   1) | 1.000000000 1.000000000 1.000000000 0.000000000 
Par# 36065#  S(  1,  1)( 35, 23)(  4,   1) | 0.383117882 0.383117882 0.383117882 0.000000000 
Par# 36066#  S(  2,  2)( 35, 23)(  4,   1) | 0.407246553 0.407246553 0.407246553 0.000000000 
Par# 36067#  S(  3,  3)( 35, 23)(  4,   1) | 0.579118924 0.579118924 0.579118924 0.000000000 
Par# 36068#  S(  4,  4)( 35, 23)(  4,   1) | 0.528274165 0.528274165 0.528274165 0.000000000 
Par# 36069#  S(  5,  5)( 35, 23)(  4,   1) | 0.535091677 0.535091677 0.535091677 0.000000000 
Par# 36070#  S(  6,  6)( 35, 23)(  4,   1) | 0.521371912 0.521371912 0.521371912 0.000000000 
Par# 36071#  S(  1,  7)( 35, 23)(  4,   1) | 0.616882118 0.616882118 0.616882118 0.000000000 
Par# 36072#  S(  2,  7)( 35, 23)(  4,   1) | 0.592753447 0.592753447 0.592753447 0.000000000 
Par# 36073#  S(  3,  7)( 35, 23)(  4,   1) | 0.420881076 0.420881076 0.420881076 0.000000000 
Par# 36074#  S(  4,  7)( 35, 23)(  4,   1) | 0.471725835 0.471725835 0.471725835 0.000000000 
Par# 36075#  S(  5,  7)( 35, 23)(  4,   1) | 0.464908323 0.464908323 0.464908323 0.000000000 
Par# 36076#  S(  6,  7)( 35, 23)(  4,   1) | 0.478628088 0.478628088 0.478628088 0.000000000 
Par# 36077#  S(  7,  7)( 35, 23)(  4,   1) | 1.000000000 1.000000000 1.000000000 0.000000000 
Par# 36078#  S(  1,  1)( 36, 23)(  4,   1) | 0.383117882 0.383117882 0.383117882 0.000000000 
Par# 36079#  S(  2,  2)( 36, 23)(  4,   1) | 0.407246553 0.407246553 0.407246553 0.000000000 
Par# 36080#  S(  3,  3)( 36, 23)(  4,   1) | 0.579118924 0.579118924 0.579118924 0.000000000 
Par# 36081#  S(  4,  4)( 36, 23)(  4,   1) | 0.528274165 0.528274165 0.528274165 0.000000000 
Par# 36082#  S(  5,  5)( 36, 23)(  4,   1) | 0.535091677 0.535091677 0.535091677 0.000000000 
Par# 36083#  S(  6,  6)( 36, 23)(  4,   1) | 0.521371912 0.521371912 0.521371912 0.000000000 
Par# 36084#  S(  1,  7)( 36, 23)(  4,   1) | 0.616882118 0.616882118 0.616882118 0.000000000 
Par# 36085#  S(  2,  7)( 36, 23)(  4,   1) | 0.592753447 0.592753447 0.592753447 0.000000000 
Par# 36086#  S(  3,  7)( 36, 23)(  4,   1) | 0.420881076 0.420881076 0.420881076 0.000000000 
Par# 36087#  S(  4,  7)( 36, 23)(  4,   1) | 0.471725835 0.471725835 0.471725835 0.000000000 
Par# 36088#  S(  5,  7)( 36, 23)(  4,   1) | 0.464908323 0.464908323 0.464908323 0.000000000 
Par# 36089#  S(  6,  7)( 36, 23)(  4,   1) | 0.478628088 0.478628088 0.478628088 0.000000000 
Par# 36090#  S(  7,  7)( 36, 23)(  4,   1) | 1.000000000 1.000000000 1.000000000 0.000000000 
Par# 36091#  S(  1,  1)( 37, 23)(  4,   1) | 0.383117882 0.383117882 0.383117882 0.000000000 
Par# 36092#  S(  2,  2)( 37, 23)(  4,   1) | 0.407246553 0.407246553 0.407246553 0.000000000 
Par# 36093#  S(  3,  3)( 37, 23)(  4,   1) | 0.579118924 0.579118924 0.579118924 0.000000000 
Par# 36094#  S(  4,  4)( 37, 23)(  4,   1) | 0.528274165 0.528274165 0.528274165 0.000000000 
Par# 36095#  S(  5,  5)( 37, 23)(  4,   1) | 0.535091677 0.535091677 0.535091677 0.000000000 
Par# 36096#  S(  6,  6)( 37, 23)(  4,   1) | 0.521371912 0.521371912 0.521371912 0.000000000 
Par# 36097#  S(  1,  7)( 37, 23)(  4,   1) | 0.616882118 0.616882118 0.616882118 0.000000000 
Par# 36098#  S(  2,  7)( 37, 23)(  4,   1) | 0.592753447 0.592753447 0.592753447 0.000000000 
Par# 36099#  S(  3,  7)( 37, 23)(  4,   1) | 0.420881076 0.420881076 0.420881076 0.000000000 
Par# 36100#  S(  4,  7)( 37, 23)(  4,   1) | 0.471725835 0.471725835 0.471725835 0.000000000 
Par# 36101#  S(  5,  7)( 37, 23)(  4,   1) | 0.464908323 0.464908323 0.464908323 0.000000000 
Par# 36102#  S(  6,  7)( 37, 23)(  4,   1) | 0.478628088 0.478628088 0.478628088 0.000000000 
Par# 36103#  S(  7,  7)( 37, 23)(  4,   1) | 1.000000000 1.000000000 1.000000000 0.000000000 
Par# 36104#  S(  1,  1)( 24, 24)(  4,   1) | 0.383117882 0.383117882 0.383117882 0.000000000 
Par# 36105#  S(  2,  2)( 24, 24)(  4,   1) | 0.407246553 0.407246553 0.407246553 0.000000000 
Par# 36106#  S(  3,  3)( 24, 24)(  4,   1) | 0.579118924 0.579118924 0.579118924 0.000000000 
Par# 36107#  S(  4,  4)( 24, 24)(  4,   1) | 0.528274165 0.528274165 0.528274165 0.000000000 
Par# 36108#  S(  5,  5)( 24, 24)(  4,   1) | 0.535091677 0.535091677 0.535091677 0.000000000 
Par# 36109#  S(  6,  6)( 24, 24)(  4,   1) | 0.521371912 0.521371912 0.521371912 0.000000000 
Par# 36110#  S(  1,  7)( 24, 24)(  4,   1) | 0.616882118 0.616882118 0.616882118 0.000000000 
Par# 36111#  S(  2,  7)( 24, 24)(  4,   1) | 0.592753447 0.592753447 0.592753447 0.000000000 
Par# 36112#  S(  3,  7)( 24, 24)(  4,   1) | 0.420881076 0.420881076 0.420881076 0.000000000 
Par# 36113#  S(  4,  7)( 24, 24)(  4,   1) | 0.471725835 0.471725835 0.471725835 0.000000000 
Par# 36114#  S(  5,  7)( 24, 24)(  4,   1) | 0.464908323 0.464908323 0.464908323 0.000000000 
Par# 36115#  S(  6,  7)( 24, 24)(  4,   1) | 0.478628088 0.478628088 0.478628088 0.000000000 
Par# 36116#  S(  7,  7)( 24, 24)(  4,   1) | 1.000000000 1.000000000 1.000000000 0.000000000 
Par# 36117#  S(  1,  1)( 25, 24)(  4,   1) | 0.383117882 0.383117882 0.383117882 0.000000000 
Par# 36118#  S(  2,  2)( 25, 24)(  4,   1) | 0.407246553 0.407246553 0.407246553 0.000000000 
Par# 36119#  S(  3,  3)( 25, 24)(  4,   1) | 0.579118924 0.579118924 0.579118924 0.000000000 
Par# 36120#  S(  4,  4)( 25, 24)(  4,   1) | 0.528274165 0.528274165 0.528274165 0.000000000 
Par# 36121#  S(  5,  5)( 25, 24)(  4,   1) | 0.535091677 0.535091677 0.535091677 0.000000000 
Par# 36122#  S(  6,  6)( 25, 24)(  4,   1) | 0.521371912 0.521371912 0.521371912 0.000000000 
Par# 36123#  S(  1,  7)( 25, 24)(  4,   1) | 0.616882118 0.616882118 0.616882118 0.000000000 
Par# 36124#  S(  2,  7)( 25, 24)(  4,   1) | 0.592753447 0.592753447 0.592753447 0.000000000 
Par# 36125#  S(  3,  7)( 25, 24)(  4,   1) | 0.420881076 0.420881076 0.420881076 0.000000000 
Par# 36126#  S(  4,  7)( 25, 24)(  4,   1) | 0.471725835 0.471725835 0.471725835 0.000000000 
Par# 36127#  S(  5,  7)( 25, 24)(  4,   1) | 0.464908323 0.464908323 0.464908323 0.000000000 
Par# 36128#  S(  6,  7)( 25, 24)(  4,   1) | 0.478628088 0.478628088 0.478628088 0.000000000 
Par# 36129#  S(  7,  7)( 25, 24)(  4,   1) | 1.000000000 1.000000000 1.000000000 0.000000000 
Par# 36130#  S(  1,  1)( 26, 24)(  4,   1) | 0.383117882 0.383117882 0.383117882 0.000000000 
Par# 36131#  S(  2,  2)( 26, 24)(  4,   1) | 0.407246553 0.407246553 0.407246553 0.000000000 
Par# 36132#  S(  3,  3)( 26, 24)(  4,   1) | 0.579118924 0.579118924 0.579118924 0.000000000 
Par# 36133#  S(  4,  4)( 26, 24)(  4,   1) | 0.528274165 0.528274165 0.528274165 0.000000000 
Par# 36134#  S(  5,  5)( 26, 24)(  4,   1) | 0.535091677 0.535091677 0.535091677 0.000000000 
Par# 36135#  S(  6,  6)( 26, 24)(  4,   1) | 0.521371912 0.521371912 0.521371912 0.000000000 
Par# 36136#  S(  1,  7)( 26, 24)(  4,   1) | 0.616882118 0.616882118 0.616882118 0.000000000 
Par# 36137#  S(  2,  7)( 26, 24)(  4,   1) | 0.592753447 0.592753447 0.592753447 0.000000000 
Par# 36138#  S(  3,  7)( 26, 24)(  4,   1) | 0.420881076 0.420881076 0.420881076 0.000000000 
Par# 36139#  S(  4,  7)( 26, 24)(  4,   1) | 0.471725835 0.471725835 0.471725835 0.000000000 
Par# 36140#  S(  5,  7)( 26, 24)(  4,   1) | 0.464908323 0.464908323 0.464908323 0.000000000 
Par# 36141#  S(  6,  7)( 26, 24)(  4,   1) | 0.478628088 0.478628088 0.478628088 0.000000000 
Par# 36142#  S(  7,  7)( 26, 24)(  4,   1) | 1.000000000 1.000000000 1.000000000 0.000000000 
Par# 36143#  S(  1,  1)( 27, 24)(  4,   1) | 0.383117882 0.383117882 0.383117882 0.000000000 
Par# 36144#  S(  2,  2)( 27, 24)(  4,   1) | 0.407246553 0.407246553 0.407246553 0.000000000 
Par# 36145#  S(  3,  3)( 27, 24)(  4,   1) | 0.579118924 0.579118924 0.579118924 0.000000000 
Par# 36146#  S(  4,  4)( 27, 24)(  4,   1) | 0.528274165 0.528274165 0.528274165 0.000000000 
Par# 36147#  S(  5,  5)( 27, 24)(  4,   1) | 0.535091677 0.535091677 0.535091677 0.000000000 
Par# 36148#  S(  6,  6)( 27, 24)(  4,   1) | 0.521371912 0.521371912 0.521371912 0.000000000 
Par# 36149#  S(  1,  7)( 27, 24)(  4,   1) | 0.616882118 0.616882118 0.616882118 0.000000000 
Par# 36150#  S(  2,  7)( 27, 24)(  4,   1) | 0.592753447 0.592753447 0.592753447 0.000000000 
Par# 36151#  S(  3,  7)( 27, 24)(  4,   1) | 0.420881076 0.420881076 0.420881076 0.000000000 
Par# 36152#  S(  4,  7)( 27, 24)(  4,   1) | 0.471725835 0.471725835 0.471725835 0.000000000 
Par# 36153#  S(  5,  7)( 27, 24)(  4,   1) | 0.464908323 0.464908323 0.464908323 0.000000000 
Par# 36154#  S(  6,  7)( 27, 24)(  4,   1) | 0.478628088 0.478628088 0.478628088 0.000000000 
Par# 36155#  S(  7,  7)( 27, 24)(  4,   1) | 1.000000000 1.000000000 1.000000000 0.000000000 
Par# 36156#  S(  1,  1)( 28, 24)(  4,   1) | 0.383117882 0.383117882 0.383117882 0.000000000 
Par# 36157#  S(  2,  2)( 28, 24)(  4,   1) | 0.407246553 0.407246553 0.407246553 0.000000000 
Par# 36158#  S(  3,  3)( 28, 24)(  4,   1) | 0.579118924 0.579118924 0.579118924 0.000000000 
Par# 36159#  S(  4,  4)( 28, 24)(  4,   1) | 0.528274165 0.528274165 0.528274165 0.000000000 
Par# 36160#  S(  5,  5)( 28, 24)(  4,   1) | 0.535091677 0.535091677 0.535091677 0.000000000 
Par# 36161#  S(  6,  6)( 28, 24)(  4,   1) | 0.521371912 0.521371912 0.521371912 0.000000000 
Par# 36162#  S(  1,  7)( 28, 24)(  4,   1) | 0.616882118 0.616882118 0.616882118 0.000000000 
Par# 36163#  S(  2,  7)( 28, 24)(  4,   1) | 0.592753447 0.592753447 0.592753447 0.000000000 
Par# 36164#  S(  3,  7)( 28, 24)(  4,   1) | 0.420881076 0.420881076 0.420881076 0.000000000 
Par# 36165#  S(  4,  7)( 28, 24)(  4,   1) | 0.471725835 0.471725835 0.471725835 0.000000000 
Par# 36166#  S(  5,  7)( 28, 24)(  4,   1) | 0.464908323 0.464908323 0.464908323 0.000000000 
Par# 36167#  S(  6,  7)( 28, 24)(  4,   1) | 0.478628088 0.478628088 0.478628088 0.000000000 
Par# 36168#  S(  7,  7)( 28, 24)(  4,   1) | 1.000000000 1.000000000 1.000000000 0.000000000 
Par# 36169#  S(  1,  1)( 29, 24)(  4,   1) | 0.383117882 0.383117882 0.383117882 0.000000000 
Par# 36170#  S(  2,  2)( 29, 24)(  4,   1) | 0.407246553 0.407246553 0.407246553 0.000000000 
Par# 36171#  S(  3,  3)( 29, 24)(  4,   1) | 0.579118924 0.579118924 0.579118924 0.000000000 
Par# 36172#  S(  4,  4)( 29, 24)(  4,   1) | 0.528274165 0.528274165 0.528274165 0.000000000 
Par# 36173#  S(  5,  5)( 29, 24)(  4,   1) | 0.535091677 0.535091677 0.535091677 0.000000000 
Par# 36174#  S(  6,  6)( 29, 24)(  4,   1) | 0.521371912 0.521371912 0.521371912 0.000000000 
Par# 36175#  S(  1,  7)( 29, 24)(  4,   1) | 0.616882118 0.616882118 0.616882118 0.000000000 
Par# 36176#  S(  2,  7)( 29, 24)(  4,   1) | 0.592753447 0.592753447 0.592753447 0.000000000 
Par# 36177#  S(  3,  7)( 29, 24)(  4,   1) | 0.420881076 0.420881076 0.420881076 0.000000000 
Par# 36178#  S(  4,  7)( 29, 24)(  4,   1) | 0.471725835 0.471725835 0.471725835 0.000000000 
Par# 36179#  S(  5,  7)( 29, 24)(  4,   1) | 0.464908323 0.464908323 0.464908323 0.000000000 
Par# 36180#  S(  6,  7)( 29, 24)(  4,   1) | 0.478628088 0.478628088 0.478628088 0.000000000 
Par# 36181#  S(  7,  7)( 29, 24)(  4,   1) | 1.000000000 1.000000000 1.000000000 0.000000000 
Par# 36182#  S(  1,  1)( 30, 24)(  4,   1) | 0.383117882 0.383117882 0.383117882 0.000000000 
Par# 36183#  S(  2,  2)( 30, 24)(  4,   1) | 0.407246553 0.407246553 0.407246553 0.000000000 
Par# 36184#  S(  3,  3)( 30, 24)(  4,   1) | 0.579118924 0.579118924 0.579118924 0.000000000 
Par# 36185#  S(  4,  4)( 30, 24)(  4,   1) | 0.528274165 0.528274165 0.528274165 0.000000000 
Par# 36186#  S(  5,  5)( 30, 24)(  4,   1) | 0.535091677 0.535091677 0.535091677 0.000000000 
Par# 36187#  S(  6,  6)( 30, 24)(  4,   1) | 0.521371912 0.521371912 0.521371912 0.000000000 
Par# 36188#  S(  1,  7)( 30, 24)(  4,   1) | 0.616882118 0.616882118 0.616882118 0.000000000 
Par# 36189#  S(  2,  7)( 30, 24)(  4,   1) | 0.592753447 0.592753447 0.592753447 0.000000000 
Par# 36190#  S(  3,  7)( 30, 24)(  4,   1) | 0.420881076 0.420881076 0.420881076 0.000000000 
Par# 36191#  S(  4,  7)( 30, 24)(  4,   1) | 0.471725835 0.471725835 0.471725835 0.000000000 
Par# 36192#  S(  5,  7)( 30, 24)(  4,   1) | 0.464908323 0.464908323 0.464908323 0.000000000 
Par# 36193#  S(  6,  7)( 30, 24)(  4,   1) | 0.478628088 0.478628088 0.478628088 0.000000000 
Par# 36194#  S(  7,  7)( 30, 24)(  4,   1) | 1.000000000 1.000000000 1.000000000 0.000000000 
Par# 36195#  S(  1,  1)( 31, 24)(  4,   1) | 0.383117882 0.383117882 0.383117882 0.000000000 
Par# 36196#  S(  2,  2)( 31, 24)(  4,   1) | 0.407246553 0.407246553 0.407246553 0.000000000 
Par# 36197#  S(  3,  3)( 31, 24)(  4,   1) | 0.579118924 0.579118924 0.579118924 0.000000000 
Par# 36198#  S(  4,  4)( 31, 24)(  4,   1) | 0.528274165 0.528274165 0.528274165 0.000000000 
Par# 36199#  S(  5,  5)( 31, 24)(  4,   1) | 0.535091677 0.535091677 0.535091677 0.000000000 
Par# 36200#  S(  6,  6)( 31, 24)(  4,   1) | 0.521371912 0.521371912 0.521371912 0.000000000 
Par# 36201#  S(  1,  7)( 31, 24)(  4,   1) | 0.616882118 0.616882118 0.616882118 0.000000000 
Par# 36202#  S(  2,  7)( 31, 24)(  4,   1) | 0.592753447 0.592753447 0.592753447 0.000000000 
Par# 36203#  S(  3,  7)( 31, 24)(  4,   1) | 0.420881076 0.420881076 0.420881076 0.000000000 
Par# 36204#  S(  4,  7)( 31, 24)(  4,   1) | 0.471725835 0.471725835 0.471725835 0.000000000 
Par# 36205#  S(  5,  7)( 31, 24)(  4,   1) | 0.464908323 0.464908323 0.464908323 0.000000000 
Par# 36206#  S(  6,  7)( 31, 24)(  4,   1) | 0.478628088 0.478628088 0.478628088 0.000000000 
Par# 36207#  S(  7,  7)( 31, 24)(  4,   1) | 1.000000000 1.000000000 1.000000000 0.000000000 
Par# 36208#  S(  1,  1)( 32, 24)(  4,   1) | 0.383117882 0.383117882 0.383117882 0.000000000 
Par# 36209#  S(  2,  2)( 32, 24)(  4,   1) | 0.407246553 0.407246553 0.407246553 0.000000000 
Par# 36210#  S(  3,  3)( 32, 24)(  4,   1) | 0.579118924 0.579118924 0.579118924 0.000000000 
Par# 36211#  S(  4,  4)( 32, 24)(  4,   1) | 0.528274165 0.528274165 0.528274165 0.000000000 
Par# 36212#  S(  5,  5)( 32, 24)(  4,   1) | 0.535091677 0.535091677 0.535091677 0.000000000 
Par# 36213#  S(  6,  6)( 32, 24)(  4,   1) | 0.521371912 0.521371912 0.521371912 0.000000000 
Par# 36214#  S(  1,  7)( 32, 24)(  4,   1) | 0.616882118 0.616882118 0.616882118 0.000000000 
Par# 36215#  S(  2,  7)( 32, 24)(  4,   1) | 0.592753447 0.592753447 0.592753447 0.000000000 
Par# 36216#  S(  3,  7)( 32, 24)(  4,   1) | 0.420881076 0.420881076 0.420881076 0.000000000 
Par# 36217#  S(  4,  7)( 32, 24)(  4,   1) | 0.471725835 0.471725835 0.471725835 0.000000000 
Par# 36218#  S(  5,  7)( 32, 24)(  4,   1) | 0.464908323 0.464908323 0.464908323 0.000000000 
Par# 36219#  S(  6,  7)( 32, 24)(  4,   1) | 0.478628088 0.478628088 0.478628088 0.000000000 
Par# 36220#  S(  7,  7)( 32, 24)(  4,   1) | 1.000000000 1.000000000 1.000000000 0.000000000 
Par# 36221#  S(  1,  1)( 33, 24)(  4,   1) | 0.383117882 0.383117882 0.383117882 0.000000000 
Par# 36222#  S(  2,  2)( 33, 24)(  4,   1) | 0.407246553 0.407246553 0.407246553 0.000000000 
Par# 36223#  S(  3,  3)( 33, 24)(  4,   1) | 0.579118924 0.579118924 0.579118924 0.000000000 
Par# 36224#  S(  4,  4)( 33, 24)(  4,   1) | 0.528274165 0.528274165 0.528274165 0.000000000 
Par# 36225#  S(  5,  5)( 33, 24)(  4,   1) | 0.535091677 0.535091677 0.535091677 0.000000000 
Par# 36226#  S(  6,  6)( 33, 24)(  4,   1) | 0.521371912 0.521371912 0.521371912 0.000000000 
Par# 36227#  S(  1,  7)( 33, 24)(  4,   1) | 0.616882118 0.616882118 0.616882118 0.000000000 
Par# 36228#  S(  2,  7)( 33, 24)(  4,   1) | 0.592753447 0.592753447 0.592753447 0.000000000 
Par# 36229#  S(  3,  7)( 33, 24)(  4,   1) | 0.420881076 0.420881076 0.420881076 0.000000000 
Par# 36230#  S(  4,  7)( 33, 24)(  4,   1) | 0.471725835 0.471725835 0.471725835 0.000000000 
Par# 36231#  S(  5,  7)( 33, 24)(  4,   1) | 0.464908323 0.464908323 0.464908323 0.000000000 
Par# 36232#  S(  6,  7)( 33, 24)(  4,   1) | 0.478628088 0.478628088 0.478628088 0.000000000 
Par# 36233#  S(  7,  7)( 33, 24)(  4,   1) | 1.000000000 1.000000000 1.000000000 0.000000000 
Par# 36234#  S(  1,  1)( 34, 24)(  4,   1) | 0.383117882 0.383117882 0.383117882 0.000000000 
Par# 36235#  S(  2,  2)( 34, 24)(  4,   1) | 0.407246553 0.407246553 0.407246553 0.000000000 
Par# 36236#  S(  3,  3)( 34, 24)(  4,   1) | 0.579118924 0.579118924 0.579118924 0.000000000 
Par# 36237#  S(  4,  4)( 34, 24)(  4,   1) | 0.528274165 0.528274165 0.528274165 0.000000000 
Par# 36238#  S(  5,  5)( 34, 24)(  4,   1) | 0.535091677 0.535091677 0.535091677 0.000000000 
Par# 36239#  S(  6,  6)( 34, 24)(  4,   1) | 0.521371912 0.521371912 0.521371912 0.000000000 
Par# 36240#  S(  1,  7)( 34, 24)(  4,   1) | 0.616882118 0.616882118 0.616882118 0.000000000 
Par# 36241#  S(  2,  7)( 34, 24)(  4,   1) | 0.592753447 0.592753447 0.592753447 0.000000000 
Par# 36242#  S(  3,  7)( 34, 24)(  4,   1) | 0.420881076 0.420881076 0.420881076 0.000000000 
Par# 36243#  S(  4,  7)( 34, 24)(  4,   1) | 0.471725835 0.471725835 0.471725835 0.000000000 
Par# 36244#  S(  5,  7)( 34, 24)(  4,   1) | 0.464908323 0.464908323 0.464908323 0.000000000 
Par# 36245#  S(  6,  7)( 34, 24)(  4,   1) | 0.478628088 0.478628088 0.478628088 0.000000000 
Par# 36246#  S(  7,  7)( 34, 24)(  4,   1) | 1.000000000 1.000000000 1.000000000 0.000000000 
Par# 36247#  S(  1,  1)( 35, 24)(  4,   1) | 0.383117882 0.383117882 0.383117882 0.000000000 
Par# 36248#  S(  2,  2)( 35, 24)(  4,   1) | 0.407246553 0.407246553 0.407246553 0.000000000 
Par# 36249#  S(  3,  3)( 35, 24)(  4,   1) | 0.579118924 0.579118924 0.579118924 0.000000000 
Par# 36250#  S(  4,  4)( 35, 24)(  4,   1) | 0.528274165 0.528274165 0.528274165 0.000000000 
Par# 36251#  S(  5,  5)( 35, 24)(  4,   1) | 0.535091677 0.535091677 0.535091677 0.000000000 
Par# 36252#  S(  6,  6)( 35, 24)(  4,   1) | 0.521371912 0.521371912 0.521371912 0.000000000 
Par# 36253#  S(  1,  7)( 35, 24)(  4,   1) | 0.616882118 0.616882118 0.616882118 0.000000000 
Par# 36254#  S(  2,  7)( 35, 24)(  4,   1) | 0.592753447 0.592753447 0.592753447 0.000000000 
Par# 36255#  S(  3,  7)( 35, 24)(  4,   1) | 0.420881076 0.420881076 0.420881076 0.000000000 
Par# 36256#  S(  4,  7)( 35, 24)(  4,   1) | 0.471725835 0.471725835 0.471725835 0.000000000 
Par# 36257#  S(  5,  7)( 35, 24)(  4,   1) | 0.464908323 0.464908323 0.464908323 0.000000000 
Par# 36258#  S(  6,  7)( 35, 24)(  4,   1) | 0.478628088 0.478628088 0.478628088 0.000000000 
Par# 36259#  S(  7,  7)( 35, 24)(  4,   1) | 1.000000000 1.000000000 1.000000000 0.000000000 
Par# 36260#  S(  1,  1)( 36, 24)(  4,   1) | 0.383117882 0.383117882 0.383117882 0.000000000 
Par# 36261#  S(  2,  2)( 36, 24)(  4,   1) | 0.407246553 0.407246553 0.407246553 0.000000000 
Par# 36262#  S(  3,  3)( 36, 24)(  4,   1) | 0.579118924 0.579118924 0.579118924 0.000000000 
Par# 36263#  S(  4,  4)( 36, 24)(  4,   1) | 0.528274165 0.528274165 0.528274165 0.000000000 
Par# 36264#  S(  5,  5)( 36, 24)(  4,   1) | 0.535091677 0.535091677 0.535091677 0.000000000 
Par# 36265#  S(  6,  6)( 36, 24)(  4,   1) | 0.521371912 0.521371912 0.521371912 0.000000000 
Par# 36266#  S(  1,  7)( 36, 24)(  4,   1) | 0.616882118 0.616882118 0.616882118 0.000000000 
Par# 36267#  S(  2,  7)( 36, 24)(  4,   1) | 0.592753447 0.592753447 0.592753447 0.000000000 
Par# 36268#  S(  3,  7)( 36, 24)(  4,   1) | 0.420881076 0.420881076 0.420881076 0.000000000 
Par# 36269#  S(  4,  7)( 36, 24)(  4,   1) | 0.471725835 0.471725835 0.471725835 0.000000000 
Par# 36270#  S(  5,  7)( 36, 24)(  4,   1) | 0.464908323 0.464908323 0.464908323 0.000000000 
Par# 36271#  S(  6,  7)( 36, 24)(  4,   1) | 0.478628088 0.478628088 0.478628088 0.000000000 
Par# 36272#  S(  7,  7)( 36, 24)(  4,   1) | 1.000000000 1.000000000 1.000000000 0.000000000 
Par# 36273#  S(  1,  1)( 37, 24)(  4,   1) | 0.383117882 0.383117882 0.383117882 0.000000000 
Par# 36274#  S(  2,  2)( 37, 24)(  4,   1) | 0.407246553 0.407246553 0.407246553 0.000000000 
Par# 36275#  S(  3,  3)( 37, 24)(  4,   1) | 0.579118924 0.579118924 0.579118924 0.000000000 
Par# 36276#  S(  4,  4)( 37, 24)(  4,   1) | 0.528274165 0.528274165 0.528274165 0.000000000 
Par# 36277#  S(  5,  5)( 37, 24)(  4,   1) | 0.535091677 0.535091677 0.535091677 0.000000000 
Par# 36278#  S(  6,  6)( 37, 24)(  4,   1) | 0.521371912 0.521371912 0.521371912 0.000000000 
Par# 36279#  S(  1,  7)( 37, 24)(  4,   1) | 0.616882118 0.616882118 0.616882118 0.000000000 
Par# 36280#  S(  2,  7)( 37, 24)(  4,   1) | 0.592753447 0.592753447 0.592753447 0.000000000 
Par# 36281#  S(  3,  7)( 37, 24)(  4,   1) | 0.420881076 0.420881076 0.420881076 0.000000000 
Par# 36282#  S(  4,  7)( 37, 24)(  4,   1) | 0.471725835 0.471725835 0.471725835 0.000000000 
Par# 36283#  S(  5,  7)( 37, 24)(  4,   1) | 0.464908323 0.464908323 0.464908323 0.000000000 
Par# 36284#  S(  6,  7)( 37, 24)(  4,   1) | 0.478628088 0.478628088 0.478628088 0.000000000 
Par# 36285#  S(  7,  7)( 37, 24)(  4,   1) | 1.000000000 1.000000000 1.000000000 0.000000000 
Par# 36286#  S(  1,  1)( 25, 25)(  4,   1) | 0.383117882 0.383117882 0.383117882 0.000000000 
Par# 36287#  S(  2,  2)( 25, 25)(  4,   1) | 0.407246553 0.407246553 0.407246553 0.000000000 
Par# 36288#  S(  3,  3)( 25, 25)(  4,   1) | 0.579118924 0.579118924 0.579118924 0.000000000 
Par# 36289#  S(  4,  4)( 25, 25)(  4,   1) | 0.528274165 0.528274165 0.528274165 0.000000000 
Par# 36290#  S(  5,  5)( 25, 25)(  4,   1) | 0.535091677 0.535091677 0.535091677 0.000000000 
Par# 36291#  S(  6,  6)( 25, 25)(  4,   1) | 0.521371912 0.521371912 0.521371912 0.000000000 
Par# 36292#  S(  1,  7)( 25, 25)(  4,   1) | 0.616882118 0.616882118 0.616882118 0.000000000 
Par# 36293#  S(  2,  7)( 25, 25)(  4,   1) | 0.592753447 0.592753447 0.592753447 0.000000000 
Par# 36294#  S(  3,  7)( 25, 25)(  4,   1) | 0.420881076 0.420881076 0.420881076 0.000000000 
Par# 36295#  S(  4,  7)( 25, 25)(  4,   1) | 0.471725835 0.471725835 0.471725835 0.000000000 
Par# 36296#  S(  5,  7)( 25, 25)(  4,   1) | 0.464908323 0.464908323 0.464908323 0.000000000 
Par# 36297#  S(  6,  7)( 25, 25)(  4,   1) | 0.478628088 0.478628088 0.478628088 0.000000000 
Par# 36298#  S(  7,  7)( 25, 25)(  4,   1) | 1.000000000 1.000000000 1.000000000 0.000000000 
Par# 36299#  S(  1,  1)( 26, 25)(  4,   1) | 0.383117882 0.383117882 0.383117882 0.000000000 
Par# 36300#  S(  2,  2)( 26, 25)(  4,   1) | 0.407246553 0.407246553 0.407246553 0.000000000 
Par# 36301#  S(  3,  3)( 26, 25)(  4,   1) | 0.579118924 0.579118924 0.579118924 0.000000000 
Par# 36302#  S(  4,  4)( 26, 25)(  4,   1) | 0.528274165 0.528274165 0.528274165 0.000000000 
Par# 36303#  S(  5,  5)( 26, 25)(  4,   1) | 0.535091677 0.535091677 0.535091677 0.000000000 
Par# 36304#  S(  6,  6)( 26, 25)(  4,   1) | 0.521371912 0.521371912 0.521371912 0.000000000 
Par# 36305#  S(  1,  7)( 26, 25)(  4,   1) | 0.616882118 0.616882118 0.616882118 0.000000000 
Par# 36306#  S(  2,  7)( 26, 25)(  4,   1) | 0.592753447 0.592753447 0.592753447 0.000000000 
Par# 36307#  S(  3,  7)( 26, 25)(  4,   1) | 0.420881076 0.420881076 0.420881076 0.000000000 
Par# 36308#  S(  4,  7)( 26, 25)(  4,   1) | 0.471725835 0.471725835 0.471725835 0.000000000 
Par# 36309#  S(  5,  7)( 26, 25)(  4,   1) | 0.464908323 0.464908323 0.464908323 0.000000000 
Par# 36310#  S(  6,  7)( 26, 25)(  4,   1) | 0.478628088 0.478628088 0.478628088 0.000000000 
Par# 36311#  S(  7,  7)( 26, 25)(  4,   1) | 1.000000000 1.000000000 1.000000000 0.000000000 
Par# 36312#  S(  1,  1)( 27, 25)(  4,   1) | 0.383117882 0.383117882 0.383117882 0.000000000 
Par# 36313#  S(  2,  2)( 27, 25)(  4,   1) | 0.407246553 0.407246553 0.407246553 0.000000000 
Par# 36314#  S(  3,  3)( 27, 25)(  4,   1) | 0.579118924 0.579118924 0.579118924 0.000000000 
Par# 36315#  S(  4,  4)( 27, 25)(  4,   1) | 0.528274165 0.528274165 0.528274165 0.000000000 
Par# 36316#  S(  5,  5)( 27, 25)(  4,   1) | 0.535091677 0.535091677 0.535091677 0.000000000 
Par# 36317#  S(  6,  6)( 27, 25)(  4,   1) | 0.521371912 0.521371912 0.521371912 0.000000000 
Par# 36318#  S(  1,  7)( 27, 25)(  4,   1) | 0.616882118 0.616882118 0.616882118 0.000000000 
Par# 36319#  S(  2,  7)( 27, 25)(  4,   1) | 0.592753447 0.592753447 0.592753447 0.000000000 
Par# 36320#  S(  3,  7)( 27, 25)(  4,   1) | 0.420881076 0.420881076 0.420881076 0.000000000 
Par# 36321#  S(  4,  7)( 27, 25)(  4,   1) | 0.471725835 0.471725835 0.471725835 0.000000000 
Par# 36322#  S(  5,  7)( 27, 25)(  4,   1) | 0.464908323 0.464908323 0.464908323 0.000000000 
Par# 36323#  S(  6,  7)( 27, 25)(  4,   1) | 0.478628088 0.478628088 0.478628088 0.000000000 
Par# 36324#  S(  7,  7)( 27, 25)(  4,   1) | 1.000000000 1.000000000 1.000000000 0.000000000 
Par# 36325#  S(  1,  1)( 28, 25)(  4,   1) | 0.383117882 0.383117882 0.383117882 0.000000000 
Par# 36326#  S(  2,  2)( 28, 25)(  4,   1) | 0.407246553 0.407246553 0.407246553 0.000000000 
Par# 36327#  S(  3,  3)( 28, 25)(  4,   1) | 0.579118924 0.579118924 0.579118924 0.000000000 
Par# 36328#  S(  4,  4)( 28, 25)(  4,   1) | 0.528274165 0.528274165 0.528274165 0.000000000 
Par# 36329#  S(  5,  5)( 28, 25)(  4,   1) | 0.535091677 0.535091677 0.535091677 0.000000000 
Par# 36330#  S(  6,  6)( 28, 25)(  4,   1) | 0.521371912 0.521371912 0.521371912 0.000000000 
Par# 36331#  S(  1,  7)( 28, 25)(  4,   1) | 0.616882118 0.616882118 0.616882118 0.000000000 
Par# 36332#  S(  2,  7)( 28, 25)(  4,   1) | 0.592753447 0.592753447 0.592753447 0.000000000 
Par# 36333#  S(  3,  7)( 28, 25)(  4,   1) | 0.420881076 0.420881076 0.420881076 0.000000000 
Par# 36334#  S(  4,  7)( 28, 25)(  4,   1) | 0.471725835 0.471725835 0.471725835 0.000000000 
Par# 36335#  S(  5,  7)( 28, 25)(  4,   1) | 0.464908323 0.464908323 0.464908323 0.000000000 
Par# 36336#  S(  6,  7)( 28, 25)(  4,   1) | 0.478628088 0.478628088 0.478628088 0.000000000 
Par# 36337#  S(  7,  7)( 28, 25)(  4,   1) | 1.000000000 1.000000000 1.000000000 0.000000000 
Par# 36338#  S(  1,  1)( 29, 25)(  4,   1) | 0.383117882 0.383117882 0.383117882 0.000000000 
Par# 36339#  S(  2,  2)( 29, 25)(  4,   1) | 0.407246553 0.407246553 0.407246553 0.000000000 
Par# 36340#  S(  3,  3)( 29, 25)(  4,   1) | 0.579118924 0.579118924 0.579118924 0.000000000 
Par# 36341#  S(  4,  4)( 29, 25)(  4,   1) | 0.528274165 0.528274165 0.528274165 0.000000000 
Par# 36342#  S(  5,  5)( 29, 25)(  4,   1) | 0.535091677 0.535091677 0.535091677 0.000000000 
Par# 36343#  S(  6,  6)( 29, 25)(  4,   1) | 0.521371912 0.521371912 0.521371912 0.000000000 
Par# 36344#  S(  1,  7)( 29, 25)(  4,   1) | 0.616882118 0.616882118 0.616882118 0.000000000 
Par# 36345#  S(  2,  7)( 29, 25)(  4,   1) | 0.592753447 0.592753447 0.592753447 0.000000000 
Par# 36346#  S(  3,  7)( 29, 25)(  4,   1) | 0.420881076 0.420881076 0.420881076 0.000000000 
Par# 36347#  S(  4,  7)( 29, 25)(  4,   1) | 0.471725835 0.471725835 0.471725835 0.000000000 
Par# 36348#  S(  5,  7)( 29, 25)(  4,   1) | 0.464908323 0.464908323 0.464908323 0.000000000 
Par# 36349#  S(  6,  7)( 29, 25)(  4,   1) | 0.478628088 0.478628088 0.478628088 0.000000000 
Par# 36350#  S(  7,  7)( 29, 25)(  4,   1) | 1.000000000 1.000000000 1.000000000 0.000000000 
Par# 36351#  S(  1,  1)( 30, 25)(  4,   1) | 0.383117882 0.383117882 0.383117882 0.000000000 
Par# 36352#  S(  2,  2)( 30, 25)(  4,   1) | 0.407246553 0.407246553 0.407246553 0.000000000 
Par# 36353#  S(  3,  3)( 30, 25)(  4,   1) | 0.579118924 0.579118924 0.579118924 0.000000000 
Par# 36354#  S(  4,  4)( 30, 25)(  4,   1) | 0.528274165 0.528274165 0.528274165 0.000000000 
Par# 36355#  S(  5,  5)( 30, 25)(  4,   1) | 0.535091677 0.535091677 0.535091677 0.000000000 
Par# 36356#  S(  6,  6)( 30, 25)(  4,   1) | 0.521371912 0.521371912 0.521371912 0.000000000 
Par# 36357#  S(  1,  7)( 30, 25)(  4,   1) | 0.616882118 0.616882118 0.616882118 0.000000000 
Par# 36358#  S(  2,  7)( 30, 25)(  4,   1) | 0.592753447 0.592753447 0.592753447 0.000000000 
Par# 36359#  S(  3,  7)( 30, 25)(  4,   1) | 0.420881076 0.420881076 0.420881076 0.000000000 
Par# 36360#  S(  4,  7)( 30, 25)(  4,   1) | 0.471725835 0.471725835 0.471725835 0.000000000 
Par# 36361#  S(  5,  7)( 30, 25)(  4,   1) | 0.464908323 0.464908323 0.464908323 0.000000000 
Par# 36362#  S(  6,  7)( 30, 25)(  4,   1) | 0.478628088 0.478628088 0.478628088 0.000000000 
Par# 36363#  S(  7,  7)( 30, 25)(  4,   1) | 1.000000000 1.000000000 1.000000000 0.000000000 
Par# 36364#  S(  1,  1)( 31, 25)(  4,   1) | 0.383117882 0.383117882 0.383117882 0.000000000 
Par# 36365#  S(  2,  2)( 31, 25)(  4,   1) | 0.407246553 0.407246553 0.407246553 0.000000000 
Par# 36366#  S(  3,  3)( 31, 25)(  4,   1) | 0.579118924 0.579118924 0.579118924 0.000000000 
Par# 36367#  S(  4,  4)( 31, 25)(  4,   1) | 0.528274165 0.528274165 0.528274165 0.000000000 
Par# 36368#  S(  5,  5)( 31, 25)(  4,   1) | 0.535091677 0.535091677 0.535091677 0.000000000 
Par# 36369#  S(  6,  6)( 31, 25)(  4,   1) | 0.521371912 0.521371912 0.521371912 0.000000000 
Par# 36370#  S(  1,  7)( 31, 25)(  4,   1) | 0.616882118 0.616882118 0.616882118 0.000000000 
Par# 36371#  S(  2,  7)( 31, 25)(  4,   1) | 0.592753447 0.592753447 0.592753447 0.000000000 
Par# 36372#  S(  3,  7)( 31, 25)(  4,   1) | 0.420881076 0.420881076 0.420881076 0.000000000 
Par# 36373#  S(  4,  7)( 31, 25)(  4,   1) | 0.471725835 0.471725835 0.471725835 0.000000000 
Par# 36374#  S(  5,  7)( 31, 25)(  4,   1) | 0.464908323 0.464908323 0.464908323 0.000000000 
Par# 36375#  S(  6,  7)( 31, 25)(  4,   1) | 0.478628088 0.478628088 0.478628088 0.000000000 
Par# 36376#  S(  7,  7)( 31, 25)(  4,   1) | 1.000000000 1.000000000 1.000000000 0.000000000 
Par# 36377#  S(  1,  1)( 32, 25)(  4,   1) | 0.383117882 0.383117882 0.383117882 0.000000000 
Par# 36378#  S(  2,  2)( 32, 25)(  4,   1) | 0.407246553 0.407246553 0.407246553 0.000000000 
Par# 36379#  S(  3,  3)( 32, 25)(  4,   1) | 0.579118924 0.579118924 0.579118924 0.000000000 
Par# 36380#  S(  4,  4)( 32, 25)(  4,   1) | 0.528274165 0.528274165 0.528274165 0.000000000 
Par# 36381#  S(  5,  5)( 32, 25)(  4,   1) | 0.535091677 0.535091677 0.535091677 0.000000000 
Par# 36382#  S(  6,  6)( 32, 25)(  4,   1) | 0.521371912 0.521371912 0.521371912 0.000000000 
Par# 36383#  S(  1,  7)( 32, 25)(  4,   1) | 0.616882118 0.616882118 0.616882118 0.000000000 
Par# 36384#  S(  2,  7)( 32, 25)(  4,   1) | 0.592753447 0.592753447 0.592753447 0.000000000 
Par# 36385#  S(  3,  7)( 32, 25)(  4,   1) | 0.420881076 0.420881076 0.420881076 0.000000000 
Par# 36386#  S(  4,  7)( 32, 25)(  4,   1) | 0.471725835 0.471725835 0.471725835 0.000000000 
Par# 36387#  S(  5,  7)( 32, 25)(  4,   1) | 0.464908323 0.464908323 0.464908323 0.000000000 
Par# 36388#  S(  6,  7)( 32, 25)(  4,   1) | 0.478628088 0.478628088 0.478628088 0.000000000 
Par# 36389#  S(  7,  7)( 32, 25)(  4,   1) | 1.000000000 1.000000000 1.000000000 0.000000000 
Par# 36390#  S(  1,  1)( 33, 25)(  4,   1) | 0.383117882 0.383117882 0.383117882 0.000000000 
Par# 36391#  S(  2,  2)( 33, 25)(  4,   1) | 0.407246553 0.407246553 0.407246553 0.000000000 
Par# 36392#  S(  3,  3)( 33, 25)(  4,   1) | 0.579118924 0.579118924 0.579118924 0.000000000 
Par# 36393#  S(  4,  4)( 33, 25)(  4,   1) | 0.528274165 0.528274165 0.528274165 0.000000000 
Par# 36394#  S(  5,  5)( 33, 25)(  4,   1) | 0.535091677 0.535091677 0.535091677 0.000000000 
Par# 36395#  S(  6,  6)( 33, 25)(  4,   1) | 0.521371912 0.521371912 0.521371912 0.000000000 
Par# 36396#  S(  1,  7)( 33, 25)(  4,   1) | 0.616882118 0.616882118 0.616882118 0.000000000 
Par# 36397#  S(  2,  7)( 33, 25)(  4,   1) | 0.592753447 0.592753447 0.592753447 0.000000000 
Par# 36398#  S(  3,  7)( 33, 25)(  4,   1) | 0.420881076 0.420881076 0.420881076 0.000000000 
Par# 36399#  S(  4,  7)( 33, 25)(  4,   1) | 0.471725835 0.471725835 0.471725835 0.000000000 
Par# 36400#  S(  5,  7)( 33, 25)(  4,   1) | 0.464908323 0.464908323 0.464908323 0.000000000 
Par# 36401#  S(  6,  7)( 33, 25)(  4,   1) | 0.478628088 0.478628088 0.478628088 0.000000000 
Par# 36402#  S(  7,  7)( 33, 25)(  4,   1) | 1.000000000 1.000000000 1.000000000 0.000000000 
Par# 36403#  S(  1,  1)( 34, 25)(  4,   1) | 0.383117882 0.383117882 0.383117882 0.000000000 
Par# 36404#  S(  2,  2)( 34, 25)(  4,   1) | 0.407246553 0.407246553 0.407246553 0.000000000 
Par# 36405#  S(  3,  3)( 34, 25)(  4,   1) | 0.579118924 0.579118924 0.579118924 0.000000000 
Par# 36406#  S(  4,  4)( 34, 25)(  4,   1) | 0.528274165 0.528274165 0.528274165 0.000000000 
Par# 36407#  S(  5,  5)( 34, 25)(  4,   1) | 0.535091677 0.535091677 0.535091677 0.000000000 
Par# 36408#  S(  6,  6)( 34, 25)(  4,   1) | 0.521371912 0.521371912 0.521371912 0.000000000 
Par# 36409#  S(  1,  7)( 34, 25)(  4,   1) | 0.616882118 0.616882118 0.616882118 0.000000000 
Par# 36410#  S(  2,  7)( 34, 25)(  4,   1) | 0.592753447 0.592753447 0.592753447 0.000000000 
Par# 36411#  S(  3,  7)( 34, 25)(  4,   1) | 0.420881076 0.420881076 0.420881076 0.000000000 
Par# 36412#  S(  4,  7)( 34, 25)(  4,   1) | 0.471725835 0.471725835 0.471725835 0.000000000 
Par# 36413#  S(  5,  7)( 34, 25)(  4,   1) | 0.464908323 0.464908323 0.464908323 0.000000000 
Par# 36414#  S(  6,  7)( 34, 25)(  4,   1) | 0.478628088 0.478628088 0.478628088 0.000000000 
Par# 36415#  S(  7,  7)( 34, 25)(  4,   1) | 1.000000000 1.000000000 1.000000000 0.000000000 
Par# 36416#  S(  1,  1)( 35, 25)(  4,   1) | 0.383117882 0.383117882 0.383117882 0.000000000 
Par# 36417#  S(  2,  2)( 35, 25)(  4,   1) | 0.407246553 0.407246553 0.407246553 0.000000000 
Par# 36418#  S(  3,  3)( 35, 25)(  4,   1) | 0.579118924 0.579118924 0.579118924 0.000000000 
Par# 36419#  S(  4,  4)( 35, 25)(  4,   1) | 0.528274165 0.528274165 0.528274165 0.000000000 
Par# 36420#  S(  5,  5)( 35, 25)(  4,   1) | 0.535091677 0.535091677 0.535091677 0.000000000 
Par# 36421#  S(  6,  6)( 35, 25)(  4,   1) | 0.521371912 0.521371912 0.521371912 0.000000000 
Par# 36422#  S(  1,  7)( 35, 25)(  4,   1) | 0.616882118 0.616882118 0.616882118 0.000000000 
Par# 36423#  S(  2,  7)( 35, 25)(  4,   1) | 0.592753447 0.592753447 0.592753447 0.000000000 
Par# 36424#  S(  3,  7)( 35, 25)(  4,   1) | 0.420881076 0.420881076 0.420881076 0.000000000 
Par# 36425#  S(  4,  7)( 35, 25)(  4,   1) | 0.471725835 0.471725835 0.471725835 0.000000000 
Par# 36426#  S(  5,  7)( 35, 25)(  4,   1) | 0.464908323 0.464908323 0.464908323 0.000000000 
Par# 36427#  S(  6,  7)( 35, 25)(  4,   1) | 0.478628088 0.478628088 0.478628088 0.000000000 
Par# 36428#  S(  7,  7)( 35, 25)(  4,   1) | 1.000000000 1.000000000 1.000000000 0.000000000 
Par# 36429#  S(  1,  1)( 36, 25)(  4,   1) | 0.383117882 0.383117882 0.383117882 0.000000000 
Par# 36430#  S(  2,  2)( 36, 25)(  4,   1) | 0.407246553 0.407246553 0.407246553 0.000000000 
Par# 36431#  S(  3,  3)( 36, 25)(  4,   1) | 0.579118924 0.579118924 0.579118924 0.000000000 
Par# 36432#  S(  4,  4)( 36, 25)(  4,   1) | 0.528274165 0.528274165 0.528274165 0.000000000 
Par# 36433#  S(  5,  5)( 36, 25)(  4,   1) | 0.535091677 0.535091677 0.535091677 0.000000000 
Par# 36434#  S(  6,  6)( 36, 25)(  4,   1) | 0.521371912 0.521371912 0.521371912 0.000000000 
Par# 36435#  S(  1,  7)( 36, 25)(  4,   1) | 0.616882118 0.616882118 0.616882118 0.000000000 
Par# 36436#  S(  2,  7)( 36, 25)(  4,   1) | 0.592753447 0.592753447 0.592753447 0.000000000 
Par# 36437#  S(  3,  7)( 36, 25)(  4,   1) | 0.420881076 0.420881076 0.420881076 0.000000000 
Par# 36438#  S(  4,  7)( 36, 25)(  4,   1) | 0.471725835 0.471725835 0.471725835 0.000000000 
Par# 36439#  S(  5,  7)( 36, 25)(  4,   1) | 0.464908323 0.464908323 0.464908323 0.000000000 
Par# 36440#  S(  6,  7)( 36, 25)(  4,   1) | 0.478628088 0.478628088 0.478628088 0.000000000 
Par# 36441#  S(  7,  7)( 36, 25)(  4,   1) | 1.000000000 1.000000000 1.000000000 0.000000000 
Par# 36442#  S(  1,  1)( 37, 25)(  4,   1) | 0.383117882 0.383117882 0.383117882 0.000000000 
Par# 36443#  S(  2,  2)( 37, 25)(  4,   1) | 0.407246553 0.407246553 0.407246553 0.000000000 
Par# 36444#  S(  3,  3)( 37, 25)(  4,   1) | 0.579118924 0.579118924 0.579118924 0.000000000 
Par# 36445#  S(  4,  4)( 37, 25)(  4,   1) | 0.528274165 0.528274165 0.528274165 0.000000000 
Par# 36446#  S(  5,  5)( 37, 25)(  4,   1) | 0.535091677 0.535091677 0.535091677 0.000000000 
Par# 36447#  S(  6,  6)( 37, 25)(  4,   1) | 0.521371912 0.521371912 0.521371912 0.000000000 
Par# 36448#  S(  1,  7)( 37, 25)(  4,   1) | 0.616882118 0.616882118 0.616882118 0.000000000 
Par# 36449#  S(  2,  7)( 37, 25)(  4,   1) | 0.592753447 0.592753447 0.592753447 0.000000000 
Par# 36450#  S(  3,  7)( 37, 25)(  4,   1) | 0.420881076 0.420881076 0.420881076 0.000000000 
Par# 36451#  S(  4,  7)( 37, 25)(  4,   1) | 0.471725835 0.471725835 0.471725835 0.000000000 
Par# 36452#  S(  5,  7)( 37, 25)(  4,   1) | 0.464908323 0.464908323 0.464908323 0.000000000 
Par# 36453#  S(  6,  7)( 37, 25)(  4,   1) | 0.478628088 0.478628088 0.478628088 0.000000000 
Par# 36454#  S(  7,  7)( 37, 25)(  4,   1) | 1.000000000 1.000000000 1.000000000 0.000000000 
Par# 36455#  S(  1,  1)( 26, 26)(  4,   1) | 0.383117882 0.383117882 0.383117882 0.000000000 
Par# 36456#  S(  2,  2)( 26, 26)(  4,   1) | 0.407246553 0.407246553 0.407246553 0.000000000 
Par# 36457#  S(  3,  3)( 26, 26)(  4,   1) | 0.579118924 0.579118924 0.579118924 0.000000000 
Par# 36458#  S(  4,  4)( 26, 26)(  4,   1) | 0.528274165 0.528274165 0.528274165 0.000000000 
Par# 36459#  S(  5,  5)( 26, 26)(  4,   1) | 0.535091677 0.535091677 0.535091677 0.000000000 
Par# 36460#  S(  6,  6)( 26, 26)(  4,   1) | 0.521371912 0.521371912 0.521371912 0.000000000 
Par# 36461#  S(  1,  7)( 26, 26)(  4,   1) | 0.616882118 0.616882118 0.616882118 0.000000000 
Par# 36462#  S(  2,  7)( 26, 26)(  4,   1) | 0.592753447 0.592753447 0.592753447 0.000000000 
Par# 36463#  S(  3,  7)( 26, 26)(  4,   1) | 0.420881076 0.420881076 0.420881076 0.000000000 
Par# 36464#  S(  4,  7)( 26, 26)(  4,   1) | 0.471725835 0.471725835 0.471725835 0.000000000 
Par# 36465#  S(  5,  7)( 26, 26)(  4,   1) | 0.464908323 0.464908323 0.464908323 0.000000000 
Par# 36466#  S(  6,  7)( 26, 26)(  4,   1) | 0.478628088 0.478628088 0.478628088 0.000000000 
Par# 36467#  S(  7,  7)( 26, 26)(  4,   1) | 1.000000000 1.000000000 1.000000000 0.000000000 
Par# 36468#  S(  1,  1)( 27, 26)(  4,   1) | 0.383117882 0.383117882 0.383117882 0.000000000 
Par# 36469#  S(  2,  2)( 27, 26)(  4,   1) | 0.407246553 0.407246553 0.407246553 0.000000000 
Par# 36470#  S(  3,  3)( 27, 26)(  4,   1) | 0.579118924 0.579118924 0.579118924 0.000000000 
Par# 36471#  S(  4,  4)( 27, 26)(  4,   1) | 0.528274165 0.528274165 0.528274165 0.000000000 
Par# 36472#  S(  5,  5)( 27, 26)(  4,   1) | 0.535091677 0.535091677 0.535091677 0.000000000 
Par# 36473#  S(  6,  6)( 27, 26)(  4,   1) | 0.521371912 0.521371912 0.521371912 0.000000000 
Par# 36474#  S(  1,  7)( 27, 26)(  4,   1) | 0.616882118 0.616882118 0.616882118 0.000000000 
Par# 36475#  S(  2,  7)( 27, 26)(  4,   1) | 0.592753447 0.592753447 0.592753447 0.000000000 
Par# 36476#  S(  3,  7)( 27, 26)(  4,   1) | 0.420881076 0.420881076 0.420881076 0.000000000 
Par# 36477#  S(  4,  7)( 27, 26)(  4,   1) | 0.471725835 0.471725835 0.471725835 0.000000000 
Par# 36478#  S(  5,  7)( 27, 26)(  4,   1) | 0.464908323 0.464908323 0.464908323 0.000000000 
Par# 36479#  S(  6,  7)( 27, 26)(  4,   1) | 0.478628088 0.478628088 0.478628088 0.000000000 
Par# 36480#  S(  7,  7)( 27, 26)(  4,   1) | 1.000000000 1.000000000 1.000000000 0.000000000 
Par# 36481#  S(  1,  1)( 28, 26)(  4,   1) | 0.383117882 0.383117882 0.383117882 0.000000000 
Par# 36482#  S(  2,  2)( 28, 26)(  4,   1) | 0.407246553 0.407246553 0.407246553 0.000000000 
Par# 36483#  S(  3,  3)( 28, 26)(  4,   1) | 0.579118924 0.579118924 0.579118924 0.000000000 
Par# 36484#  S(  4,  4)( 28, 26)(  4,   1) | 0.528274165 0.528274165 0.528274165 0.000000000 
Par# 36485#  S(  5,  5)( 28, 26)(  4,   1) | 0.535091677 0.535091677 0.535091677 0.000000000 
Par# 36486#  S(  6,  6)( 28, 26)(  4,   1) | 0.521371912 0.521371912 0.521371912 0.000000000 
Par# 36487#  S(  1,  7)( 28, 26)(  4,   1) | 0.616882118 0.616882118 0.616882118 0.000000000 
Par# 36488#  S(  2,  7)( 28, 26)(  4,   1) | 0.592753447 0.592753447 0.592753447 0.000000000 
Par# 36489#  S(  3,  7)( 28, 26)(  4,   1) | 0.420881076 0.420881076 0.420881076 0.000000000 
Par# 36490#  S(  4,  7)( 28, 26)(  4,   1) | 0.471725835 0.471725835 0.471725835 0.000000000 
Par# 36491#  S(  5,  7)( 28, 26)(  4,   1) | 0.464908323 0.464908323 0.464908323 0.000000000 
Par# 36492#  S(  6,  7)( 28, 26)(  4,   1) | 0.478628088 0.478628088 0.478628088 0.000000000 
Par# 36493#  S(  7,  7)( 28, 26)(  4,   1) | 1.000000000 1.000000000 1.000000000 0.000000000 
Par# 36494#  S(  1,  1)( 29, 26)(  4,   1) | 0.383117882 0.383117882 0.383117882 0.000000000 
Par# 36495#  S(  2,  2)( 29, 26)(  4,   1) | 0.407246553 0.407246553 0.407246553 0.000000000 
Par# 36496#  S(  3,  3)( 29, 26)(  4,   1) | 0.579118924 0.579118924 0.579118924 0.000000000 
Par# 36497#  S(  4,  4)( 29, 26)(  4,   1) | 0.528274165 0.528274165 0.528274165 0.000000000 
Par# 36498#  S(  5,  5)( 29, 26)(  4,   1) | 0.535091677 0.535091677 0.535091677 0.000000000 
Par# 36499#  S(  6,  6)( 29, 26)(  4,   1) | 0.521371912 0.521371912 0.521371912 0.000000000 
Par# 36500#  S(  1,  7)( 29, 26)(  4,   1) | 0.616882118 0.616882118 0.616882118 0.000000000 
Par# 36501#  S(  2,  7)( 29, 26)(  4,   1) | 0.592753447 0.592753447 0.592753447 0.000000000 
Par# 36502#  S(  3,  7)( 29, 26)(  4,   1) | 0.420881076 0.420881076 0.420881076 0.000000000 
Par# 36503#  S(  4,  7)( 29, 26)(  4,   1) | 0.471725835 0.471725835 0.471725835 0.000000000 
Par# 36504#  S(  5,  7)( 29, 26)(  4,   1) | 0.464908323 0.464908323 0.464908323 0.000000000 
Par# 36505#  S(  6,  7)( 29, 26)(  4,   1) | 0.478628088 0.478628088 0.478628088 0.000000000 
Par# 36506#  S(  7,  7)( 29, 26)(  4,   1) | 1.000000000 1.000000000 1.000000000 0.000000000 
Par# 36507#  S(  1,  1)( 30, 26)(  4,   1) | 0.383117882 0.383117882 0.383117882 0.000000000 
Par# 36508#  S(  2,  2)( 30, 26)(  4,   1) | 0.407246553 0.407246553 0.407246553 0.000000000 
Par# 36509#  S(  3,  3)( 30, 26)(  4,   1) | 0.579118924 0.579118924 0.579118924 0.000000000 
Par# 36510#  S(  4,  4)( 30, 26)(  4,   1) | 0.528274165 0.528274165 0.528274165 0.000000000 
Par# 36511#  S(  5,  5)( 30, 26)(  4,   1) | 0.535091677 0.535091677 0.535091677 0.000000000 
Par# 36512#  S(  6,  6)( 30, 26)(  4,   1) | 0.521371912 0.521371912 0.521371912 0.000000000 
Par# 36513#  S(  1,  7)( 30, 26)(  4,   1) | 0.616882118 0.616882118 0.616882118 0.000000000 
Par# 36514#  S(  2,  7)( 30, 26)(  4,   1) | 0.592753447 0.592753447 0.592753447 0.000000000 
Par# 36515#  S(  3,  7)( 30, 26)(  4,   1) | 0.420881076 0.420881076 0.420881076 0.000000000 
Par# 36516#  S(  4,  7)( 30, 26)(  4,   1) | 0.471725835 0.471725835 0.471725835 0.000000000 
Par# 36517#  S(  5,  7)( 30, 26)(  4,   1) | 0.464908323 0.464908323 0.464908323 0.000000000 
Par# 36518#  S(  6,  7)( 30, 26)(  4,   1) | 0.478628088 0.478628088 0.478628088 0.000000000 
Par# 36519#  S(  7,  7)( 30, 26)(  4,   1) | 1.000000000 1.000000000 1.000000000 0.000000000 
Par# 36520#  S(  1,  1)( 31, 26)(  4,   1) | 0.383117882 0.383117882 0.383117882 0.000000000 
Par# 36521#  S(  2,  2)( 31, 26)(  4,   1) | 0.407246553 0.407246553 0.407246553 0.000000000 
Par# 36522#  S(  3,  3)( 31, 26)(  4,   1) | 0.579118924 0.579118924 0.579118924 0.000000000 
Par# 36523#  S(  4,  4)( 31, 26)(  4,   1) | 0.528274165 0.528274165 0.528274165 0.000000000 
Par# 36524#  S(  5,  5)( 31, 26)(  4,   1) | 0.535091677 0.535091677 0.535091677 0.000000000 
Par# 36525#  S(  6,  6)( 31, 26)(  4,   1) | 0.521371912 0.521371912 0.521371912 0.000000000 
Par# 36526#  S(  1,  7)( 31, 26)(  4,   1) | 0.616882118 0.616882118 0.616882118 0.000000000 
Par# 36527#  S(  2,  7)( 31, 26)(  4,   1) | 0.592753447 0.592753447 0.592753447 0.000000000 
Par# 36528#  S(  3,  7)( 31, 26)(  4,   1) | 0.420881076 0.420881076 0.420881076 0.000000000 
Par# 36529#  S(  4,  7)( 31, 26)(  4,   1) | 0.471725835 0.471725835 0.471725835 0.000000000 
Par# 36530#  S(  5,  7)( 31, 26)(  4,   1) | 0.464908323 0.464908323 0.464908323 0.000000000 
Par# 36531#  S(  6,  7)( 31, 26)(  4,   1) | 0.478628088 0.478628088 0.478628088 0.000000000 
Par# 36532#  S(  7,  7)( 31, 26)(  4,   1) | 1.000000000 1.000000000 1.000000000 0.000000000 
Par# 36533#  S(  1,  1)( 32, 26)(  4,   1) | 0.383117882 0.383117882 0.383117882 0.000000000 
Par# 36534#  S(  2,  2)( 32, 26)(  4,   1) | 0.407246553 0.407246553 0.407246553 0.000000000 
Par# 36535#  S(  3,  3)( 32, 26)(  4,   1) | 0.579118924 0.579118924 0.579118924 0.000000000 
Par# 36536#  S(  4,  4)( 32, 26)(  4,   1) | 0.528274165 0.528274165 0.528274165 0.000000000 
Par# 36537#  S(  5,  5)( 32, 26)(  4,   1) | 0.535091677 0.535091677 0.535091677 0.000000000 
Par# 36538#  S(  6,  6)( 32, 26)(  4,   1) | 0.521371912 0.521371912 0.521371912 0.000000000 
Par# 36539#  S(  1,  7)( 32, 26)(  4,   1) | 0.616882118 0.616882118 0.616882118 0.000000000 
Par# 36540#  S(  2,  7)( 32, 26)(  4,   1) | 0.592753447 0.592753447 0.592753447 0.000000000 
Par# 36541#  S(  3,  7)( 32, 26)(  4,   1) | 0.420881076 0.420881076 0.420881076 0.000000000 
Par# 36542#  S(  4,  7)( 32, 26)(  4,   1) | 0.471725835 0.471725835 0.471725835 0.000000000 
Par# 36543#  S(  5,  7)( 32, 26)(  4,   1) | 0.464908323 0.464908323 0.464908323 0.000000000 
Par# 36544#  S(  6,  7)( 32, 26)(  4,   1) | 0.478628088 0.478628088 0.478628088 0.000000000 
Par# 36545#  S(  7,  7)( 32, 26)(  4,   1) | 1.000000000 1.000000000 1.000000000 0.000000000 
Par# 36546#  S(  1,  1)( 33, 26)(  4,   1) | 0.383117882 0.383117882 0.383117882 0.000000000 
Par# 36547#  S(  2,  2)( 33, 26)(  4,   1) | 0.407246553 0.407246553 0.407246553 0.000000000 
Par# 36548#  S(  3,  3)( 33, 26)(  4,   1) | 0.579118924 0.579118924 0.579118924 0.000000000 
Par# 36549#  S(  4,  4)( 33, 26)(  4,   1) | 0.528274165 0.528274165 0.528274165 0.000000000 
Par# 36550#  S(  5,  5)( 33, 26)(  4,   1) | 0.535091677 0.535091677 0.535091677 0.000000000 
Par# 36551#  S(  6,  6)( 33, 26)(  4,   1) | 0.521371912 0.521371912 0.521371912 0.000000000 
Par# 36552#  S(  1,  7)( 33, 26)(  4,   1) | 0.616882118 0.616882118 0.616882118 0.000000000 
Par# 36553#  S(  2,  7)( 33, 26)(  4,   1) | 0.592753447 0.592753447 0.592753447 0.000000000 
Par# 36554#  S(  3,  7)( 33, 26)(  4,   1) | 0.420881076 0.420881076 0.420881076 0.000000000 
Par# 36555#  S(  4,  7)( 33, 26)(  4,   1) | 0.471725835 0.471725835 0.471725835 0.000000000 
Par# 36556#  S(  5,  7)( 33, 26)(  4,   1) | 0.464908323 0.464908323 0.464908323 0.000000000 
Par# 36557#  S(  6,  7)( 33, 26)(  4,   1) | 0.478628088 0.478628088 0.478628088 0.000000000 
Par# 36558#  S(  7,  7)( 33, 26)(  4,   1) | 1.000000000 1.000000000 1.000000000 0.000000000 
Par# 36559#  S(  1,  1)( 34, 26)(  4,   1) | 0.383117882 0.383117882 0.383117882 0.000000000 
Par# 36560#  S(  2,  2)( 34, 26)(  4,   1) | 0.407246553 0.407246553 0.407246553 0.000000000 
Par# 36561#  S(  3,  3)( 34, 26)(  4,   1) | 0.579118924 0.579118924 0.579118924 0.000000000 
Par# 36562#  S(  4,  4)( 34, 26)(  4,   1) | 0.528274165 0.528274165 0.528274165 0.000000000 
Par# 36563#  S(  5,  5)( 34, 26)(  4,   1) | 0.535091677 0.535091677 0.535091677 0.000000000 
Par# 36564#  S(  6,  6)( 34, 26)(  4,   1) | 0.521371912 0.521371912 0.521371912 0.000000000 
Par# 36565#  S(  1,  7)( 34, 26)(  4,   1) | 0.616882118 0.616882118 0.616882118 0.000000000 
Par# 36566#  S(  2,  7)( 34, 26)(  4,   1) | 0.592753447 0.592753447 0.592753447 0.000000000 
Par# 36567#  S(  3,  7)( 34, 26)(  4,   1) | 0.420881076 0.420881076 0.420881076 0.000000000 
Par# 36568#  S(  4,  7)( 34, 26)(  4,   1) | 0.471725835 0.471725835 0.471725835 0.000000000 
Par# 36569#  S(  5,  7)( 34, 26)(  4,   1) | 0.464908323 0.464908323 0.464908323 0.000000000 
Par# 36570#  S(  6,  7)( 34, 26)(  4,   1) | 0.478628088 0.478628088 0.478628088 0.000000000 
Par# 36571#  S(  7,  7)( 34, 26)(  4,   1) | 1.000000000 1.000000000 1.000000000 0.000000000 
Par# 36572#  S(  1,  1)( 35, 26)(  4,   1) | 0.383117882 0.383117882 0.383117882 0.000000000 
Par# 36573#  S(  2,  2)( 35, 26)(  4,   1) | 0.407246553 0.407246553 0.407246553 0.000000000 
Par# 36574#  S(  3,  3)( 35, 26)(  4,   1) | 0.579118924 0.579118924 0.579118924 0.000000000 
Par# 36575#  S(  4,  4)( 35, 26)(  4,   1) | 0.528274165 0.528274165 0.528274165 0.000000000 
Par# 36576#  S(  5,  5)( 35, 26)(  4,   1) | 0.535091677 0.535091677 0.535091677 0.000000000 
Par# 36577#  S(  6,  6)( 35, 26)(  4,   1) | 0.521371912 0.521371912 0.521371912 0.000000000 
Par# 36578#  S(  1,  7)( 35, 26)(  4,   1) | 0.616882118 0.616882118 0.616882118 0.000000000 
Par# 36579#  S(  2,  7)( 35, 26)(  4,   1) | 0.592753447 0.592753447 0.592753447 0.000000000 
Par# 36580#  S(  3,  7)( 35, 26)(  4,   1) | 0.420881076 0.420881076 0.420881076 0.000000000 
Par# 36581#  S(  4,  7)( 35, 26)(  4,   1) | 0.471725835 0.471725835 0.471725835 0.000000000 
Par# 36582#  S(  5,  7)( 35, 26)(  4,   1) | 0.464908323 0.464908323 0.464908323 0.000000000 
Par# 36583#  S(  6,  7)( 35, 26)(  4,   1) | 0.478628088 0.478628088 0.478628088 0.000000000 
Par# 36584#  S(  7,  7)( 35, 26)(  4,   1) | 1.000000000 1.000000000 1.000000000 0.000000000 
Par# 36585#  S(  1,  1)( 36, 26)(  4,   1) | 0.383117882 0.383117882 0.383117882 0.000000000 
Par# 36586#  S(  2,  2)( 36, 26)(  4,   1) | 0.407246553 0.407246553 0.407246553 0.000000000 
Par# 36587#  S(  3,  3)( 36, 26)(  4,   1) | 0.579118924 0.579118924 0.579118924 0.000000000 
Par# 36588#  S(  4,  4)( 36, 26)(  4,   1) | 0.528274165 0.528274165 0.528274165 0.000000000 
Par# 36589#  S(  5,  5)( 36, 26)(  4,   1) | 0.535091677 0.535091677 0.535091677 0.000000000 
Par# 36590#  S(  6,  6)( 36, 26)(  4,   1) | 0.521371912 0.521371912 0.521371912 0.000000000 
Par# 36591#  S(  1,  7)( 36, 26)(  4,   1) | 0.616882118 0.616882118 0.616882118 0.000000000 
Par# 36592#  S(  2,  7)( 36, 26)(  4,   1) | 0.592753447 0.592753447 0.592753447 0.000000000 
Par# 36593#  S(  3,  7)( 36, 26)(  4,   1) | 0.420881076 0.420881076 0.420881076 0.000000000 
Par# 36594#  S(  4,  7)( 36, 26)(  4,   1) | 0.471725835 0.471725835 0.471725835 0.000000000 
Par# 36595#  S(  5,  7)( 36, 26)(  4,   1) | 0.464908323 0.464908323 0.464908323 0.000000000 
Par# 36596#  S(  6,  7)( 36, 26)(  4,   1) | 0.478628088 0.478628088 0.478628088 0.000000000 
Par# 36597#  S(  7,  7)( 36, 26)(  4,   1) | 1.000000000 1.000000000 1.000000000 0.000000000 
Par# 36598#  S(  1,  1)( 37, 26)(  4,   1) | 0.383117882 0.383117882 0.383117882 0.000000000 
Par# 36599#  S(  2,  2)( 37, 26)(  4,   1) | 0.407246553 0.407246553 0.407246553 0.000000000 
Par# 36600#  S(  3,  3)( 37, 26)(  4,   1) | 0.579118924 0.579118924 0.579118924 0.000000000 
Par# 36601#  S(  4,  4)( 37, 26)(  4,   1) | 0.528274165 0.528274165 0.528274165 0.000000000 
Par# 36602#  S(  5,  5)( 37, 26)(  4,   1) | 0.535091677 0.535091677 0.535091677 0.000000000 
Par# 36603#  S(  6,  6)( 37, 26)(  4,   1) | 0.521371912 0.521371912 0.521371912 0.000000000 
Par# 36604#  S(  1,  7)( 37, 26)(  4,   1) | 0.616882118 0.616882118 0.616882118 0.000000000 
Par# 36605#  S(  2,  7)( 37, 26)(  4,   1) | 0.592753447 0.592753447 0.592753447 0.000000000 
Par# 36606#  S(  3,  7)( 37, 26)(  4,   1) | 0.420881076 0.420881076 0.420881076 0.000000000 
Par# 36607#  S(  4,  7)( 37, 26)(  4,   1) | 0.471725835 0.471725835 0.471725835 0.000000000 
Par# 36608#  S(  5,  7)( 37, 26)(  4,   1) | 0.464908323 0.464908323 0.464908323 0.000000000 
Par# 36609#  S(  6,  7)( 37, 26)(  4,   1) | 0.478628088 0.478628088 0.478628088 0.000000000 
Par# 36610#  S(  7,  7)( 37, 26)(  4,   1) | 1.000000000 1.000000000 1.000000000 0.000000000 
Par# 36611#  S(  1,  1)( 27, 27)(  4,   1) | 0.383117882 0.383117882 0.383117882 0.000000000 
Par# 36612#  S(  2,  2)( 27, 27)(  4,   1) | 0.407246553 0.407246553 0.407246553 0.000000000 
Par# 36613#  S(  3,  3)( 27, 27)(  4,   1) | 0.579118924 0.579118924 0.579118924 0.000000000 
Par# 36614#  S(  4,  4)( 27, 27)(  4,   1) | 0.528274165 0.528274165 0.528274165 0.000000000 
Par# 36615#  S(  5,  5)( 27, 27)(  4,   1) | 0.535091677 0.535091677 0.535091677 0.000000000 
Par# 36616#  S(  6,  6)( 27, 27)(  4,   1) | 0.521371912 0.521371912 0.521371912 0.000000000 
Par# 36617#  S(  1,  7)( 27, 27)(  4,   1) | 0.616882118 0.616882118 0.616882118 0.000000000 
Par# 36618#  S(  2,  7)( 27, 27)(  4,   1) | 0.592753447 0.592753447 0.592753447 0.000000000 
Par# 36619#  S(  3,  7)( 27, 27)(  4,   1) | 0.420881076 0.420881076 0.420881076 0.000000000 
Par# 36620#  S(  4,  7)( 27, 27)(  4,   1) | 0.471725835 0.471725835 0.471725835 0.000000000 
Par# 36621#  S(  5,  7)( 27, 27)(  4,   1) | 0.464908323 0.464908323 0.464908323 0.000000000 
Par# 36622#  S(  6,  7)( 27, 27)(  4,   1) | 0.478628088 0.478628088 0.478628088 0.000000000 
Par# 36623#  S(  7,  7)( 27, 27)(  4,   1) | 1.000000000 1.000000000 1.000000000 0.000000000 
Par# 36624#  S(  1,  1)( 28, 27)(  4,   1) | 0.383117882 0.383117882 0.383117882 0.000000000 
Par# 36625#  S(  2,  2)( 28, 27)(  4,   1) | 0.407246553 0.407246553 0.407246553 0.000000000 
Par# 36626#  S(  3,  3)( 28, 27)(  4,   1) | 0.579118924 0.579118924 0.579118924 0.000000000 
Par# 36627#  S(  4,  4)( 28, 27)(  4,   1) | 0.528274165 0.528274165 0.528274165 0.000000000 
Par# 36628#  S(  5,  5)( 28, 27)(  4,   1) | 0.535091677 0.535091677 0.535091677 0.000000000 
Par# 36629#  S(  6,  6)( 28, 27)(  4,   1) | 0.521371912 0.521371912 0.521371912 0.000000000 
Par# 36630#  S(  1,  7)( 28, 27)(  4,   1) | 0.616882118 0.616882118 0.616882118 0.000000000 
Par# 36631#  S(  2,  7)( 28, 27)(  4,   1) | 0.592753447 0.592753447 0.592753447 0.000000000 
Par# 36632#  S(  3,  7)( 28, 27)(  4,   1) | 0.420881076 0.420881076 0.420881076 0.000000000 
Par# 36633#  S(  4,  7)( 28, 27)(  4,   1) | 0.471725835 0.471725835 0.471725835 0.000000000 
Par# 36634#  S(  5,  7)( 28, 27)(  4,   1) | 0.464908323 0.464908323 0.464908323 0.000000000 
Par# 36635#  S(  6,  7)( 28, 27)(  4,   1) | 0.478628088 0.478628088 0.478628088 0.000000000 
Par# 36636#  S(  7,  7)( 28, 27)(  4,   1) | 1.000000000 1.000000000 1.000000000 0.000000000 
Par# 36637#  S(  1,  1)( 29, 27)(  4,   1) | 0.383117882 0.383117882 0.383117882 0.000000000 
Par# 36638#  S(  2,  2)( 29, 27)(  4,   1) | 0.407246553 0.407246553 0.407246553 0.000000000 
Par# 36639#  S(  3,  3)( 29, 27)(  4,   1) | 0.579118924 0.579118924 0.579118924 0.000000000 
Par# 36640#  S(  4,  4)( 29, 27)(  4,   1) | 0.528274165 0.528274165 0.528274165 0.000000000 
Par# 36641#  S(  5,  5)( 29, 27)(  4,   1) | 0.535091677 0.535091677 0.535091677 0.000000000 
Par# 36642#  S(  6,  6)( 29, 27)(  4,   1) | 0.521371912 0.521371912 0.521371912 0.000000000 
Par# 36643#  S(  1,  7)( 29, 27)(  4,   1) | 0.616882118 0.616882118 0.616882118 0.000000000 
Par# 36644#  S(  2,  7)( 29, 27)(  4,   1) | 0.592753447 0.592753447 0.592753447 0.000000000 
Par# 36645#  S(  3,  7)( 29, 27)(  4,   1) | 0.420881076 0.420881076 0.420881076 0.000000000 
Par# 36646#  S(  4,  7)( 29, 27)(  4,   1) | 0.471725835 0.471725835 0.471725835 0.000000000 
Par# 36647#  S(  5,  7)( 29, 27)(  4,   1) | 0.464908323 0.464908323 0.464908323 0.000000000 
Par# 36648#  S(  6,  7)( 29, 27)(  4,   1) | 0.478628088 0.478628088 0.478628088 0.000000000 
Par# 36649#  S(  7,  7)( 29, 27)(  4,   1) | 1.000000000 1.000000000 1.000000000 0.000000000 
Par# 36650#  S(  1,  1)( 30, 27)(  4,   1) | 0.383117882 0.383117882 0.383117882 0.000000000 
Par# 36651#  S(  2,  2)( 30, 27)(  4,   1) | 0.407246553 0.407246553 0.407246553 0.000000000 
Par# 36652#  S(  3,  3)( 30, 27)(  4,   1) | 0.579118924 0.579118924 0.579118924 0.000000000 
Par# 36653#  S(  4,  4)( 30, 27)(  4,   1) | 0.528274165 0.528274165 0.528274165 0.000000000 
Par# 36654#  S(  5,  5)( 30, 27)(  4,   1) | 0.535091677 0.535091677 0.535091677 0.000000000 
Par# 36655#  S(  6,  6)( 30, 27)(  4,   1) | 0.521371912 0.521371912 0.521371912 0.000000000 
Par# 36656#  S(  1,  7)( 30, 27)(  4,   1) | 0.616882118 0.616882118 0.616882118 0.000000000 
Par# 36657#  S(  2,  7)( 30, 27)(  4,   1) | 0.592753447 0.592753447 0.592753447 0.000000000 
Par# 36658#  S(  3,  7)( 30, 27)(  4,   1) | 0.420881076 0.420881076 0.420881076 0.000000000 
Par# 36659#  S(  4,  7)( 30, 27)(  4,   1) | 0.471725835 0.471725835 0.471725835 0.000000000 
Par# 36660#  S(  5,  7)( 30, 27)(  4,   1) | 0.464908323 0.464908323 0.464908323 0.000000000 
Par# 36661#  S(  6,  7)( 30, 27)(  4,   1) | 0.478628088 0.478628088 0.478628088 0.000000000 
Par# 36662#  S(  7,  7)( 30, 27)(  4,   1) | 1.000000000 1.000000000 1.000000000 0.000000000 
Par# 36663#  S(  1,  1)( 31, 27)(  4,   1) | 0.383117882 0.383117882 0.383117882 0.000000000 
Par# 36664#  S(  2,  2)( 31, 27)(  4,   1) | 0.407246553 0.407246553 0.407246553 0.000000000 
Par# 36665#  S(  3,  3)( 31, 27)(  4,   1) | 0.579118924 0.579118924 0.579118924 0.000000000 
Par# 36666#  S(  4,  4)( 31, 27)(  4,   1) | 0.528274165 0.528274165 0.528274165 0.000000000 
Par# 36667#  S(  5,  5)( 31, 27)(  4,   1) | 0.535091677 0.535091677 0.535091677 0.000000000 
Par# 36668#  S(  6,  6)( 31, 27)(  4,   1) | 0.521371912 0.521371912 0.521371912 0.000000000 
Par# 36669#  S(  1,  7)( 31, 27)(  4,   1) | 0.616882118 0.616882118 0.616882118 0.000000000 
Par# 36670#  S(  2,  7)( 31, 27)(  4,   1) | 0.592753447 0.592753447 0.592753447 0.000000000 
Par# 36671#  S(  3,  7)( 31, 27)(  4,   1) | 0.420881076 0.420881076 0.420881076 0.000000000 
Par# 36672#  S(  4,  7)( 31, 27)(  4,   1) | 0.471725835 0.471725835 0.471725835 0.000000000 
Par# 36673#  S(  5,  7)( 31, 27)(  4,   1) | 0.464908323 0.464908323 0.464908323 0.000000000 
Par# 36674#  S(  6,  7)( 31, 27)(  4,   1) | 0.478628088 0.478628088 0.478628088 0.000000000 
Par# 36675#  S(  7,  7)( 31, 27)(  4,   1) | 1.000000000 1.000000000 1.000000000 0.000000000 
Par# 36676#  S(  1,  1)( 32, 27)(  4,   1) | 0.383117882 0.383117882 0.383117882 0.000000000 
Par# 36677#  S(  2,  2)( 32, 27)(  4,   1) | 0.407246553 0.407246553 0.407246553 0.000000000 
Par# 36678#  S(  3,  3)( 32, 27)(  4,   1) | 0.579118924 0.579118924 0.579118924 0.000000000 
Par# 36679#  S(  4,  4)( 32, 27)(  4,   1) | 0.528274165 0.528274165 0.528274165 0.000000000 
Par# 36680#  S(  5,  5)( 32, 27)(  4,   1) | 0.535091677 0.535091677 0.535091677 0.000000000 
Par# 36681#  S(  6,  6)( 32, 27)(  4,   1) | 0.521371912 0.521371912 0.521371912 0.000000000 
Par# 36682#  S(  1,  7)( 32, 27)(  4,   1) | 0.616882118 0.616882118 0.616882118 0.000000000 
Par# 36683#  S(  2,  7)( 32, 27)(  4,   1) | 0.592753447 0.592753447 0.592753447 0.000000000 
Par# 36684#  S(  3,  7)( 32, 27)(  4,   1) | 0.420881076 0.420881076 0.420881076 0.000000000 
Par# 36685#  S(  4,  7)( 32, 27)(  4,   1) | 0.471725835 0.471725835 0.471725835 0.000000000 
Par# 36686#  S(  5,  7)( 32, 27)(  4,   1) | 0.464908323 0.464908323 0.464908323 0.000000000 
Par# 36687#  S(  6,  7)( 32, 27)(  4,   1) | 0.478628088 0.478628088 0.478628088 0.000000000 
Par# 36688#  S(  7,  7)( 32, 27)(  4,   1) | 1.000000000 1.000000000 1.000000000 0.000000000 
Par# 36689#  S(  1,  1)( 33, 27)(  4,   1) | 0.383117882 0.383117882 0.383117882 0.000000000 
Par# 36690#  S(  2,  2)( 33, 27)(  4,   1) | 0.407246553 0.407246553 0.407246553 0.000000000 
Par# 36691#  S(  3,  3)( 33, 27)(  4,   1) | 0.579118924 0.579118924 0.579118924 0.000000000 
Par# 36692#  S(  4,  4)( 33, 27)(  4,   1) | 0.528274165 0.528274165 0.528274165 0.000000000 
Par# 36693#  S(  5,  5)( 33, 27)(  4,   1) | 0.535091677 0.535091677 0.535091677 0.000000000 
Par# 36694#  S(  6,  6)( 33, 27)(  4,   1) | 0.521371912 0.521371912 0.521371912 0.000000000 
Par# 36695#  S(  1,  7)( 33, 27)(  4,   1) | 0.616882118 0.616882118 0.616882118 0.000000000 
Par# 36696#  S(  2,  7)( 33, 27)(  4,   1) | 0.592753447 0.592753447 0.592753447 0.000000000 
Par# 36697#  S(  3,  7)( 33, 27)(  4,   1) | 0.420881076 0.420881076 0.420881076 0.000000000 
Par# 36698#  S(  4,  7)( 33, 27)(  4,   1) | 0.471725835 0.471725835 0.471725835 0.000000000 
Par# 36699#  S(  5,  7)( 33, 27)(  4,   1) | 0.464908323 0.464908323 0.464908323 0.000000000 
Par# 36700#  S(  6,  7)( 33, 27)(  4,   1) | 0.478628088 0.478628088 0.478628088 0.000000000 
Par# 36701#  S(  7,  7)( 33, 27)(  4,   1) | 1.000000000 1.000000000 1.000000000 0.000000000 
Par# 36702#  S(  1,  1)( 34, 27)(  4,   1) | 0.383117882 0.383117882 0.383117882 0.000000000 
Par# 36703#  S(  2,  2)( 34, 27)(  4,   1) | 0.407246553 0.407246553 0.407246553 0.000000000 
Par# 36704#  S(  3,  3)( 34, 27)(  4,   1) | 0.579118924 0.579118924 0.579118924 0.000000000 
Par# 36705#  S(  4,  4)( 34, 27)(  4,   1) | 0.528274165 0.528274165 0.528274165 0.000000000 
Par# 36706#  S(  5,  5)( 34, 27)(  4,   1) | 0.535091677 0.535091677 0.535091677 0.000000000 
Par# 36707#  S(  6,  6)( 34, 27)(  4,   1) | 0.521371912 0.521371912 0.521371912 0.000000000 
Par# 36708#  S(  1,  7)( 34, 27)(  4,   1) | 0.616882118 0.616882118 0.616882118 0.000000000 
Par# 36709#  S(  2,  7)( 34, 27)(  4,   1) | 0.592753447 0.592753447 0.592753447 0.000000000 
Par# 36710#  S(  3,  7)( 34, 27)(  4,   1) | 0.420881076 0.420881076 0.420881076 0.000000000 
Par# 36711#  S(  4,  7)( 34, 27)(  4,   1) | 0.471725835 0.471725835 0.471725835 0.000000000 
Par# 36712#  S(  5,  7)( 34, 27)(  4,   1) | 0.464908323 0.464908323 0.464908323 0.000000000 
Par# 36713#  S(  6,  7)( 34, 27)(  4,   1) | 0.478628088 0.478628088 0.478628088 0.000000000 
Par# 36714#  S(  7,  7)( 34, 27)(  4,   1) | 1.000000000 1.000000000 1.000000000 0.000000000 
Par# 36715#  S(  1,  1)( 35, 27)(  4,   1) | 0.383117882 0.383117882 0.383117882 0.000000000 
Par# 36716#  S(  2,  2)( 35, 27)(  4,   1) | 0.407246553 0.407246553 0.407246553 0.000000000 
Par# 36717#  S(  3,  3)( 35, 27)(  4,   1) | 0.579118924 0.579118924 0.579118924 0.000000000 
Par# 36718#  S(  4,  4)( 35, 27)(  4,   1) | 0.528274165 0.528274165 0.528274165 0.000000000 
Par# 36719#  S(  5,  5)( 35, 27)(  4,   1) | 0.535091677 0.535091677 0.535091677 0.000000000 
Par# 36720#  S(  6,  6)( 35, 27)(  4,   1) | 0.521371912 0.521371912 0.521371912 0.000000000 
Par# 36721#  S(  1,  7)( 35, 27)(  4,   1) | 0.616882118 0.616882118 0.616882118 0.000000000 
Par# 36722#  S(  2,  7)( 35, 27)(  4,   1) | 0.592753447 0.592753447 0.592753447 0.000000000 
Par# 36723#  S(  3,  7)( 35, 27)(  4,   1) | 0.420881076 0.420881076 0.420881076 0.000000000 
Par# 36724#  S(  4,  7)( 35, 27)(  4,   1) | 0.471725835 0.471725835 0.471725835 0.000000000 
Par# 36725#  S(  5,  7)( 35, 27)(  4,   1) | 0.464908323 0.464908323 0.464908323 0.000000000 
Par# 36726#  S(  6,  7)( 35, 27)(  4,   1) | 0.478628088 0.478628088 0.478628088 0.000000000 
Par# 36727#  S(  7,  7)( 35, 27)(  4,   1) | 1.000000000 1.000000000 1.000000000 0.000000000 
Par# 36728#  S(  1,  1)( 36, 27)(  4,   1) | 0.383117882 0.383117882 0.383117882 0.000000000 
Par# 36729#  S(  2,  2)( 36, 27)(  4,   1) | 0.407246553 0.407246553 0.407246553 0.000000000 
Par# 36730#  S(  3,  3)( 36, 27)(  4,   1) | 0.579118924 0.579118924 0.579118924 0.000000000 
Par# 36731#  S(  4,  4)( 36, 27)(  4,   1) | 0.528274165 0.528274165 0.528274165 0.000000000 
Par# 36732#  S(  5,  5)( 36, 27)(  4,   1) | 0.535091677 0.535091677 0.535091677 0.000000000 
Par# 36733#  S(  6,  6)( 36, 27)(  4,   1) | 0.521371912 0.521371912 0.521371912 0.000000000 
Par# 36734#  S(  1,  7)( 36, 27)(  4,   1) | 0.616882118 0.616882118 0.616882118 0.000000000 
Par# 36735#  S(  2,  7)( 36, 27)(  4,   1) | 0.592753447 0.592753447 0.592753447 0.000000000 
Par# 36736#  S(  3,  7)( 36, 27)(  4,   1) | 0.420881076 0.420881076 0.420881076 0.000000000 
Par# 36737#  S(  4,  7)( 36, 27)(  4,   1) | 0.471725835 0.471725835 0.471725835 0.000000000 
Par# 36738#  S(  5,  7)( 36, 27)(  4,   1) | 0.464908323 0.464908323 0.464908323 0.000000000 
Par# 36739#  S(  6,  7)( 36, 27)(  4,   1) | 0.478628088 0.478628088 0.478628088 0.000000000 
Par# 36740#  S(  7,  7)( 36, 27)(  4,   1) | 1.000000000 1.000000000 1.000000000 0.000000000 
Par# 36741#  S(  1,  1)( 37, 27)(  4,   1) | 0.383117882 0.383117882 0.383117882 0.000000000 
Par# 36742#  S(  2,  2)( 37, 27)(  4,   1) | 0.407246553 0.407246553 0.407246553 0.000000000 
Par# 36743#  S(  3,  3)( 37, 27)(  4,   1) | 0.579118924 0.579118924 0.579118924 0.000000000 
Par# 36744#  S(  4,  4)( 37, 27)(  4,   1) | 0.528274165 0.528274165 0.528274165 0.000000000 
Par# 36745#  S(  5,  5)( 37, 27)(  4,   1) | 0.535091677 0.535091677 0.535091677 0.000000000 
Par# 36746#  S(  6,  6)( 37, 27)(  4,   1) | 0.521371912 0.521371912 0.521371912 0.000000000 
Par# 36747#  S(  1,  7)( 37, 27)(  4,   1) | 0.616882118 0.616882118 0.616882118 0.000000000 
Par# 36748#  S(  2,  7)( 37, 27)(  4,   1) | 0.592753447 0.592753447 0.592753447 0.000000000 
Par# 36749#  S(  3,  7)( 37, 27)(  4,   1) | 0.420881076 0.420881076 0.420881076 0.000000000 
Par# 36750#  S(  4,  7)( 37, 27)(  4,   1) | 0.471725835 0.471725835 0.471725835 0.000000000 
Par# 36751#  S(  5,  7)( 37, 27)(  4,   1) | 0.464908323 0.464908323 0.464908323 0.000000000 
Par# 36752#  S(  6,  7)( 37, 27)(  4,   1) | 0.478628088 0.478628088 0.478628088 0.000000000 
Par# 36753#  S(  7,  7)( 37, 27)(  4,   1) | 1.000000000 1.000000000 1.000000000 0.000000000 
Par# 36754#  S(  1,  1)( 28, 28)(  4,   1) | 0.383117882 0.383117882 0.383117882 0.000000000 
Par# 36755#  S(  2,  2)( 28, 28)(  4,   1) | 0.407246553 0.407246553 0.407246553 0.000000000 
Par# 36756#  S(  3,  3)( 28, 28)(  4,   1) | 0.579118924 0.579118924 0.579118924 0.000000000 
Par# 36757#  S(  4,  4)( 28, 28)(  4,   1) | 0.528274165 0.528274165 0.528274165 0.000000000 
Par# 36758#  S(  5,  5)( 28, 28)(  4,   1) | 0.535091677 0.535091677 0.535091677 0.000000000 
Par# 36759#  S(  6,  6)( 28, 28)(  4,   1) | 0.521371912 0.521371912 0.521371912 0.000000000 
Par# 36760#  S(  1,  7)( 28, 28)(  4,   1) | 0.616882118 0.616882118 0.616882118 0.000000000 
Par# 36761#  S(  2,  7)( 28, 28)(  4,   1) | 0.592753447 0.592753447 0.592753447 0.000000000 
Par# 36762#  S(  3,  7)( 28, 28)(  4,   1) | 0.420881076 0.420881076 0.420881076 0.000000000 
Par# 36763#  S(  4,  7)( 28, 28)(  4,   1) | 0.471725835 0.471725835 0.471725835 0.000000000 
Par# 36764#  S(  5,  7)( 28, 28)(  4,   1) | 0.464908323 0.464908323 0.464908323 0.000000000 
Par# 36765#  S(  6,  7)( 28, 28)(  4,   1) | 0.478628088 0.478628088 0.478628088 0.000000000 
Par# 36766#  S(  7,  7)( 28, 28)(  4,   1) | 1.000000000 1.000000000 1.000000000 0.000000000 
Par# 36767#  S(  1,  1)( 29, 28)(  4,   1) | 0.383117882 0.383117882 0.383117882 0.000000000 
Par# 36768#  S(  2,  2)( 29, 28)(  4,   1) | 0.407246553 0.407246553 0.407246553 0.000000000 
Par# 36769#  S(  3,  3)( 29, 28)(  4,   1) | 0.579118924 0.579118924 0.579118924 0.000000000 
Par# 36770#  S(  4,  4)( 29, 28)(  4,   1) | 0.528274165 0.528274165 0.528274165 0.000000000 
Par# 36771#  S(  5,  5)( 29, 28)(  4,   1) | 0.535091677 0.535091677 0.535091677 0.000000000 
Par# 36772#  S(  6,  6)( 29, 28)(  4,   1) | 0.521371912 0.521371912 0.521371912 0.000000000 
Par# 36773#  S(  1,  7)( 29, 28)(  4,   1) | 0.616882118 0.616882118 0.616882118 0.000000000 
Par# 36774#  S(  2,  7)( 29, 28)(  4,   1) | 0.592753447 0.592753447 0.592753447 0.000000000 
Par# 36775#  S(  3,  7)( 29, 28)(  4,   1) | 0.420881076 0.420881076 0.420881076 0.000000000 
Par# 36776#  S(  4,  7)( 29, 28)(  4,   1) | 0.471725835 0.471725835 0.471725835 0.000000000 
Par# 36777#  S(  5,  7)( 29, 28)(  4,   1) | 0.464908323 0.464908323 0.464908323 0.000000000 
Par# 36778#  S(  6,  7)( 29, 28)(  4,   1) | 0.478628088 0.478628088 0.478628088 0.000000000 
Par# 36779#  S(  7,  7)( 29, 28)(  4,   1) | 1.000000000 1.000000000 1.000000000 0.000000000 
Par# 36780#  S(  1,  1)( 30, 28)(  4,   1) | 0.383117882 0.383117882 0.383117882 0.000000000 
Par# 36781#  S(  2,  2)( 30, 28)(  4,   1) | 0.407246553 0.407246553 0.407246553 0.000000000 
Par# 36782#  S(  3,  3)( 30, 28)(  4,   1) | 0.579118924 0.579118924 0.579118924 0.000000000 
Par# 36783#  S(  4,  4)( 30, 28)(  4,   1) | 0.528274165 0.528274165 0.528274165 0.000000000 
Par# 36784#  S(  5,  5)( 30, 28)(  4,   1) | 0.535091677 0.535091677 0.535091677 0.000000000 
Par# 36785#  S(  6,  6)( 30, 28)(  4,   1) | 0.521371912 0.521371912 0.521371912 0.000000000 
Par# 36786#  S(  1,  7)( 30, 28)(  4,   1) | 0.616882118 0.616882118 0.616882118 0.000000000 
Par# 36787#  S(  2,  7)( 30, 28)(  4,   1) | 0.592753447 0.592753447 0.592753447 0.000000000 
Par# 36788#  S(  3,  7)( 30, 28)(  4,   1) | 0.420881076 0.420881076 0.420881076 0.000000000 
Par# 36789#  S(  4,  7)( 30, 28)(  4,   1) | 0.471725835 0.471725835 0.471725835 0.000000000 
Par# 36790#  S(  5,  7)( 30, 28)(  4,   1) | 0.464908323 0.464908323 0.464908323 0.000000000 
Par# 36791#  S(  6,  7)( 30, 28)(  4,   1) | 0.478628088 0.478628088 0.478628088 0.000000000 
Par# 36792#  S(  7,  7)( 30, 28)(  4,   1) | 1.000000000 1.000000000 1.000000000 0.000000000 
Par# 36793#  S(  1,  1)( 31, 28)(  4,   1) | 0.383117882 0.383117882 0.383117882 0.000000000 
Par# 36794#  S(  2,  2)( 31, 28)(  4,   1) | 0.407246553 0.407246553 0.407246553 0.000000000 
Par# 36795#  S(  3,  3)( 31, 28)(  4,   1) | 0.579118924 0.579118924 0.579118924 0.000000000 
Par# 36796#  S(  4,  4)( 31, 28)(  4,   1) | 0.528274165 0.528274165 0.528274165 0.000000000 
Par# 36797#  S(  5,  5)( 31, 28)(  4,   1) | 0.535091677 0.535091677 0.535091677 0.000000000 
Par# 36798#  S(  6,  6)( 31, 28)(  4,   1) | 0.521371912 0.521371912 0.521371912 0.000000000 
Par# 36799#  S(  1,  7)( 31, 28)(  4,   1) | 0.616882118 0.616882118 0.616882118 0.000000000 
Par# 36800#  S(  2,  7)( 31, 28)(  4,   1) | 0.592753447 0.592753447 0.592753447 0.000000000 
Par# 36801#  S(  3,  7)( 31, 28)(  4,   1) | 0.420881076 0.420881076 0.420881076 0.000000000 
Par# 36802#  S(  4,  7)( 31, 28)(  4,   1) | 0.471725835 0.471725835 0.471725835 0.000000000 
Par# 36803#  S(  5,  7)( 31, 28)(  4,   1) | 0.464908323 0.464908323 0.464908323 0.000000000 
Par# 36804#  S(  6,  7)( 31, 28)(  4,   1) | 0.478628088 0.478628088 0.478628088 0.000000000 
Par# 36805#  S(  7,  7)( 31, 28)(  4,   1) | 1.000000000 1.000000000 1.000000000 0.000000000 
Par# 36806#  S(  1,  1)( 32, 28)(  4,   1) | 0.383117882 0.383117882 0.383117882 0.000000000 
Par# 36807#  S(  2,  2)( 32, 28)(  4,   1) | 0.407246553 0.407246553 0.407246553 0.000000000 
Par# 36808#  S(  3,  3)( 32, 28)(  4,   1) | 0.579118924 0.579118924 0.579118924 0.000000000 
Par# 36809#  S(  4,  4)( 32, 28)(  4,   1) | 0.528274165 0.528274165 0.528274165 0.000000000 
Par# 36810#  S(  5,  5)( 32, 28)(  4,   1) | 0.535091677 0.535091677 0.535091677 0.000000000 
Par# 36811#  S(  6,  6)( 32, 28)(  4,   1) | 0.521371912 0.521371912 0.521371912 0.000000000 
Par# 36812#  S(  1,  7)( 32, 28)(  4,   1) | 0.616882118 0.616882118 0.616882118 0.000000000 
Par# 36813#  S(  2,  7)( 32, 28)(  4,   1) | 0.592753447 0.592753447 0.592753447 0.000000000 
Par# 36814#  S(  3,  7)( 32, 28)(  4,   1) | 0.420881076 0.420881076 0.420881076 0.000000000 
Par# 36815#  S(  4,  7)( 32, 28)(  4,   1) | 0.471725835 0.471725835 0.471725835 0.000000000 
Par# 36816#  S(  5,  7)( 32, 28)(  4,   1) | 0.464908323 0.464908323 0.464908323 0.000000000 
Par# 36817#  S(  6,  7)( 32, 28)(  4,   1) | 0.478628088 0.478628088 0.478628088 0.000000000 
Par# 36818#  S(  7,  7)( 32, 28)(  4,   1) | 1.000000000 1.000000000 1.000000000 0.000000000 
Par# 36819#  S(  1,  1)( 33, 28)(  4,   1) | 0.383117882 0.383117882 0.383117882 0.000000000 
Par# 36820#  S(  2,  2)( 33, 28)(  4,   1) | 0.407246553 0.407246553 0.407246553 0.000000000 
Par# 36821#  S(  3,  3)( 33, 28)(  4,   1) | 0.579118924 0.579118924 0.579118924 0.000000000 
Par# 36822#  S(  4,  4)( 33, 28)(  4,   1) | 0.528274165 0.528274165 0.528274165 0.000000000 
Par# 36823#  S(  5,  5)( 33, 28)(  4,   1) | 0.535091677 0.535091677 0.535091677 0.000000000 
Par# 36824#  S(  6,  6)( 33, 28)(  4,   1) | 0.521371912 0.521371912 0.521371912 0.000000000 
Par# 36825#  S(  1,  7)( 33, 28)(  4,   1) | 0.616882118 0.616882118 0.616882118 0.000000000 
Par# 36826#  S(  2,  7)( 33, 28)(  4,   1) | 0.592753447 0.592753447 0.592753447 0.000000000 
Par# 36827#  S(  3,  7)( 33, 28)(  4,   1) | 0.420881076 0.420881076 0.420881076 0.000000000 
Par# 36828#  S(  4,  7)( 33, 28)(  4,   1) | 0.471725835 0.471725835 0.471725835 0.000000000 
Par# 36829#  S(  5,  7)( 33, 28)(  4,   1) | 0.464908323 0.464908323 0.464908323 0.000000000 
Par# 36830#  S(  6,  7)( 33, 28)(  4,   1) | 0.478628088 0.478628088 0.478628088 0.000000000 
Par# 36831#  S(  7,  7)( 33, 28)(  4,   1) | 1.000000000 1.000000000 1.000000000 0.000000000 
Par# 36832#  S(  1,  1)( 34, 28)(  4,   1) | 0.383117882 0.383117882 0.383117882 0.000000000 
Par# 36833#  S(  2,  2)( 34, 28)(  4,   1) | 0.407246553 0.407246553 0.407246553 0.000000000 
Par# 36834#  S(  3,  3)( 34, 28)(  4,   1) | 0.579118924 0.579118924 0.579118924 0.000000000 
Par# 36835#  S(  4,  4)( 34, 28)(  4,   1) | 0.528274165 0.528274165 0.528274165 0.000000000 
Par# 36836#  S(  5,  5)( 34, 28)(  4,   1) | 0.535091677 0.535091677 0.535091677 0.000000000 
Par# 36837#  S(  6,  6)( 34, 28)(  4,   1) | 0.521371912 0.521371912 0.521371912 0.000000000 
Par# 36838#  S(  1,  7)( 34, 28)(  4,   1) | 0.616882118 0.616882118 0.616882118 0.000000000 
Par# 36839#  S(  2,  7)( 34, 28)(  4,   1) | 0.592753447 0.592753447 0.592753447 0.000000000 
Par# 36840#  S(  3,  7)( 34, 28)(  4,   1) | 0.420881076 0.420881076 0.420881076 0.000000000 
Par# 36841#  S(  4,  7)( 34, 28)(  4,   1) | 0.471725835 0.471725835 0.471725835 0.000000000 
Par# 36842#  S(  5,  7)( 34, 28)(  4,   1) | 0.464908323 0.464908323 0.464908323 0.000000000 
Par# 36843#  S(  6,  7)( 34, 28)(  4,   1) | 0.478628088 0.478628088 0.478628088 0.000000000 
Par# 36844#  S(  7,  7)( 34, 28)(  4,   1) | 1.000000000 1.000000000 1.000000000 0.000000000 
Par# 36845#  S(  1,  1)( 35, 28)(  4,   1) | 0.383117882 0.383117882 0.383117882 0.000000000 
Par# 36846#  S(  2,  2)( 35, 28)(  4,   1) | 0.407246553 0.407246553 0.407246553 0.000000000 
Par# 36847#  S(  3,  3)( 35, 28)(  4,   1) | 0.579118924 0.579118924 0.579118924 0.000000000 
Par# 36848#  S(  4,  4)( 35, 28)(  4,   1) | 0.528274165 0.528274165 0.528274165 0.000000000 
Par# 36849#  S(  5,  5)( 35, 28)(  4,   1) | 0.535091677 0.535091677 0.535091677 0.000000000 
Par# 36850#  S(  6,  6)( 35, 28)(  4,   1) | 0.521371912 0.521371912 0.521371912 0.000000000 
Par# 36851#  S(  1,  7)( 35, 28)(  4,   1) | 0.616882118 0.616882118 0.616882118 0.000000000 
Par# 36852#  S(  2,  7)( 35, 28)(  4,   1) | 0.592753447 0.592753447 0.592753447 0.000000000 
Par# 36853#  S(  3,  7)( 35, 28)(  4,   1) | 0.420881076 0.420881076 0.420881076 0.000000000 
Par# 36854#  S(  4,  7)( 35, 28)(  4,   1) | 0.471725835 0.471725835 0.471725835 0.000000000 
Par# 36855#  S(  5,  7)( 35, 28)(  4,   1) | 0.464908323 0.464908323 0.464908323 0.000000000 
Par# 36856#  S(  6,  7)( 35, 28)(  4,   1) | 0.478628088 0.478628088 0.478628088 0.000000000 
Par# 36857#  S(  7,  7)( 35, 28)(  4,   1) | 1.000000000 1.000000000 1.000000000 0.000000000 
Par# 36858#  S(  1,  1)( 36, 28)(  4,   1) | 0.383117882 0.383117882 0.383117882 0.000000000 
Par# 36859#  S(  2,  2)( 36, 28)(  4,   1) | 0.407246553 0.407246553 0.407246553 0.000000000 
Par# 36860#  S(  3,  3)( 36, 28)(  4,   1) | 0.579118924 0.579118924 0.579118924 0.000000000 
Par# 36861#  S(  4,  4)( 36, 28)(  4,   1) | 0.528274165 0.528274165 0.528274165 0.000000000 
Par# 36862#  S(  5,  5)( 36, 28)(  4,   1) | 0.535091677 0.535091677 0.535091677 0.000000000 
Par# 36863#  S(  6,  6)( 36, 28)(  4,   1) | 0.521371912 0.521371912 0.521371912 0.000000000 
Par# 36864#  S(  1,  7)( 36, 28)(  4,   1) | 0.616882118 0.616882118 0.616882118 0.000000000 
Par# 36865#  S(  2,  7)( 36, 28)(  4,   1) | 0.592753447 0.592753447 0.592753447 0.000000000 
Par# 36866#  S(  3,  7)( 36, 28)(  4,   1) | 0.420881076 0.420881076 0.420881076 0.000000000 
Par# 36867#  S(  4,  7)( 36, 28)(  4,   1) | 0.471725835 0.471725835 0.471725835 0.000000000 
Par# 36868#  S(  5,  7)( 36, 28)(  4,   1) | 0.464908323 0.464908323 0.464908323 0.000000000 
Par# 36869#  S(  6,  7)( 36, 28)(  4,   1) | 0.478628088 0.478628088 0.478628088 0.000000000 
Par# 36870#  S(  7,  7)( 36, 28)(  4,   1) | 1.000000000 1.000000000 1.000000000 0.000000000 
Par# 36871#  S(  1,  1)( 37, 28)(  4,   1) | 0.383117882 0.383117882 0.383117882 0.000000000 
Par# 36872#  S(  2,  2)( 37, 28)(  4,   1) | 0.407246553 0.407246553 0.407246553 0.000000000 
Par# 36873#  S(  3,  3)( 37, 28)(  4,   1) | 0.579118924 0.579118924 0.579118924 0.000000000 
Par# 36874#  S(  4,  4)( 37, 28)(  4,   1) | 0.528274165 0.528274165 0.528274165 0.000000000 
Par# 36875#  S(  5,  5)( 37, 28)(  4,   1) | 0.535091677 0.535091677 0.535091677 0.000000000 
Par# 36876#  S(  6,  6)( 37, 28)(  4,   1) | 0.521371912 0.521371912 0.521371912 0.000000000 
Par# 36877#  S(  1,  7)( 37, 28)(  4,   1) | 0.616882118 0.616882118 0.616882118 0.000000000 
Par# 36878#  S(  2,  7)( 37, 28)(  4,   1) | 0.592753447 0.592753447 0.592753447 0.000000000 
Par# 36879#  S(  3,  7)( 37, 28)(  4,   1) | 0.420881076 0.420881076 0.420881076 0.000000000 
Par# 36880#  S(  4,  7)( 37, 28)(  4,   1) | 0.471725835 0.471725835 0.471725835 0.000000000 
Par# 36881#  S(  5,  7)( 37, 28)(  4,   1) | 0.464908323 0.464908323 0.464908323 0.000000000 
Par# 36882#  S(  6,  7)( 37, 28)(  4,   1) | 0.478628088 0.478628088 0.478628088 0.000000000 
Par# 36883#  S(  7,  7)( 37, 28)(  4,   1) | 1.000000000 1.000000000 1.000000000 0.000000000 
Par# 36884#  S(  1,  1)( 29, 29)(  4,   1) | 0.383117882 0.383117882 0.383117882 0.000000000 
Par# 36885#  S(  2,  2)( 29, 29)(  4,   1) | 0.407246553 0.407246553 0.407246553 0.000000000 
Par# 36886#  S(  3,  3)( 29, 29)(  4,   1) | 0.579118924 0.579118924 0.579118924 0.000000000 
Par# 36887#  S(  4,  4)( 29, 29)(  4,   1) | 0.528274165 0.528274165 0.528274165 0.000000000 
Par# 36888#  S(  5,  5)( 29, 29)(  4,   1) | 0.535091677 0.535091677 0.535091677 0.000000000 
Par# 36889#  S(  6,  6)( 29, 29)(  4,   1) | 0.521371912 0.521371912 0.521371912 0.000000000 
Par# 36890#  S(  1,  7)( 29, 29)(  4,   1) | 0.616882118 0.616882118 0.616882118 0.000000000 
Par# 36891#  S(  2,  7)( 29, 29)(  4,   1) | 0.592753447 0.592753447 0.592753447 0.000000000 
Par# 36892#  S(  3,  7)( 29, 29)(  4,   1) | 0.420881076 0.420881076 0.420881076 0.000000000 
Par# 36893#  S(  4,  7)( 29, 29)(  4,   1) | 0.471725835 0.471725835 0.471725835 0.000000000 
Par# 36894#  S(  5,  7)( 29, 29)(  4,   1) | 0.464908323 0.464908323 0.464908323 0.000000000 
Par# 36895#  S(  6,  7)( 29, 29)(  4,   1) | 0.478628088 0.478628088 0.478628088 0.000000000 
Par# 36896#  S(  7,  7)( 29, 29)(  4,   1) | 1.000000000 1.000000000 1.000000000 0.000000000 
Par# 36897#  S(  1,  1)( 30, 29)(  4,   1) | 0.383117882 0.383117882 0.383117882 0.000000000 
Par# 36898#  S(  2,  2)( 30, 29)(  4,   1) | 0.407246553 0.407246553 0.407246553 0.000000000 
Par# 36899#  S(  3,  3)( 30, 29)(  4,   1) | 0.579118924 0.579118924 0.579118924 0.000000000 
Par# 36900#  S(  4,  4)( 30, 29)(  4,   1) | 0.528274165 0.528274165 0.528274165 0.000000000 
Par# 36901#  S(  5,  5)( 30, 29)(  4,   1) | 0.535091677 0.535091677 0.535091677 0.000000000 
Par# 36902#  S(  6,  6)( 30, 29)(  4,   1) | 0.521371912 0.521371912 0.521371912 0.000000000 
Par# 36903#  S(  1,  7)( 30, 29)(  4,   1) | 0.616882118 0.616882118 0.616882118 0.000000000 
Par# 36904#  S(  2,  7)( 30, 29)(  4,   1) | 0.592753447 0.592753447 0.592753447 0.000000000 
Par# 36905#  S(  3,  7)( 30, 29)(  4,   1) | 0.420881076 0.420881076 0.420881076 0.000000000 
Par# 36906#  S(  4,  7)( 30, 29)(  4,   1) | 0.471725835 0.471725835 0.471725835 0.000000000 
Par# 36907#  S(  5,  7)( 30, 29)(  4,   1) | 0.464908323 0.464908323 0.464908323 0.000000000 
Par# 36908#  S(  6,  7)( 30, 29)(  4,   1) | 0.478628088 0.478628088 0.478628088 0.000000000 
Par# 36909#  S(  7,  7)( 30, 29)(  4,   1) | 1.000000000 1.000000000 1.000000000 0.000000000 
Par# 36910#  S(  1,  1)( 31, 29)(  4,   1) | 0.383117882 0.383117882 0.383117882 0.000000000 
Par# 36911#  S(  2,  2)( 31, 29)(  4,   1) | 0.407246553 0.407246553 0.407246553 0.000000000 
Par# 36912#  S(  3,  3)( 31, 29)(  4,   1) | 0.579118924 0.579118924 0.579118924 0.000000000 
Par# 36913#  S(  4,  4)( 31, 29)(  4,   1) | 0.528274165 0.528274165 0.528274165 0.000000000 
Par# 36914#  S(  5,  5)( 31, 29)(  4,   1) | 0.535091677 0.535091677 0.535091677 0.000000000 
Par# 36915#  S(  6,  6)( 31, 29)(  4,   1) | 0.521371912 0.521371912 0.521371912 0.000000000 
Par# 36916#  S(  1,  7)( 31, 29)(  4,   1) | 0.616882118 0.616882118 0.616882118 0.000000000 
Par# 36917#  S(  2,  7)( 31, 29)(  4,   1) | 0.592753447 0.592753447 0.592753447 0.000000000 
Par# 36918#  S(  3,  7)( 31, 29)(  4,   1) | 0.420881076 0.420881076 0.420881076 0.000000000 
Par# 36919#  S(  4,  7)( 31, 29)(  4,   1) | 0.471725835 0.471725835 0.471725835 0.000000000 
Par# 36920#  S(  5,  7)( 31, 29)(  4,   1) | 0.464908323 0.464908323 0.464908323 0.000000000 
Par# 36921#  S(  6,  7)( 31, 29)(  4,   1) | 0.478628088 0.478628088 0.478628088 0.000000000 
Par# 36922#  S(  7,  7)( 31, 29)(  4,   1) | 1.000000000 1.000000000 1.000000000 0.000000000 
Par# 36923#  S(  1,  1)( 32, 29)(  4,   1) | 0.383117882 0.383117882 0.383117882 0.000000000 
Par# 36924#  S(  2,  2)( 32, 29)(  4,   1) | 0.407246553 0.407246553 0.407246553 0.000000000 
Par# 36925#  S(  3,  3)( 32, 29)(  4,   1) | 0.579118924 0.579118924 0.579118924 0.000000000 
Par# 36926#  S(  4,  4)( 32, 29)(  4,   1) | 0.528274165 0.528274165 0.528274165 0.000000000 
Par# 36927#  S(  5,  5)( 32, 29)(  4,   1) | 0.535091677 0.535091677 0.535091677 0.000000000 
Par# 36928#  S(  6,  6)( 32, 29)(  4,   1) | 0.521371912 0.521371912 0.521371912 0.000000000 
Par# 36929#  S(  1,  7)( 32, 29)(  4,   1) | 0.616882118 0.616882118 0.616882118 0.000000000 
Par# 36930#  S(  2,  7)( 32, 29)(  4,   1) | 0.592753447 0.592753447 0.592753447 0.000000000 
Par# 36931#  S(  3,  7)( 32, 29)(  4,   1) | 0.420881076 0.420881076 0.420881076 0.000000000 
Par# 36932#  S(  4,  7)( 32, 29)(  4,   1) | 0.471725835 0.471725835 0.471725835 0.000000000 
Par# 36933#  S(  5,  7)( 32, 29)(  4,   1) | 0.464908323 0.464908323 0.464908323 0.000000000 
Par# 36934#  S(  6,  7)( 32, 29)(  4,   1) | 0.478628088 0.478628088 0.478628088 0.000000000 
Par# 36935#  S(  7,  7)( 32, 29)(  4,   1) | 1.000000000 1.000000000 1.000000000 0.000000000 
Par# 36936#  S(  1,  1)( 33, 29)(  4,   1) | 0.383117882 0.383117882 0.383117882 0.000000000 
Par# 36937#  S(  2,  2)( 33, 29)(  4,   1) | 0.407246553 0.407246553 0.407246553 0.000000000 
Par# 36938#  S(  3,  3)( 33, 29)(  4,   1) | 0.579118924 0.579118924 0.579118924 0.000000000 
Par# 36939#  S(  4,  4)( 33, 29)(  4,   1) | 0.528274165 0.528274165 0.528274165 0.000000000 
Par# 36940#  S(  5,  5)( 33, 29)(  4,   1) | 0.535091677 0.535091677 0.535091677 0.000000000 
Par# 36941#  S(  6,  6)( 33, 29)(  4,   1) | 0.521371912 0.521371912 0.521371912 0.000000000 
Par# 36942#  S(  1,  7)( 33, 29)(  4,   1) | 0.616882118 0.616882118 0.616882118 0.000000000 
Par# 36943#  S(  2,  7)( 33, 29)(  4,   1) | 0.592753447 0.592753447 0.592753447 0.000000000 
Par# 36944#  S(  3,  7)( 33, 29)(  4,   1) | 0.420881076 0.420881076 0.420881076 0.000000000 
Par# 36945#  S(  4,  7)( 33, 29)(  4,   1) | 0.471725835 0.471725835 0.471725835 0.000000000 
Par# 36946#  S(  5,  7)( 33, 29)(  4,   1) | 0.464908323 0.464908323 0.464908323 0.000000000 
Par# 36947#  S(  6,  7)( 33, 29)(  4,   1) | 0.478628088 0.478628088 0.478628088 0.000000000 
Par# 36948#  S(  7,  7)( 33, 29)(  4,   1) | 1.000000000 1.000000000 1.000000000 0.000000000 
Par# 36949#  S(  1,  1)( 34, 29)(  4,   1) | 0.383117882 0.383117882 0.383117882 0.000000000 
Par# 36950#  S(  2,  2)( 34, 29)(  4,   1) | 0.407246553 0.407246553 0.407246553 0.000000000 
Par# 36951#  S(  3,  3)( 34, 29)(  4,   1) | 0.579118924 0.579118924 0.579118924 0.000000000 
Par# 36952#  S(  4,  4)( 34, 29)(  4,   1) | 0.528274165 0.528274165 0.528274165 0.000000000 
Par# 36953#  S(  5,  5)( 34, 29)(  4,   1) | 0.535091677 0.535091677 0.535091677 0.000000000 
Par# 36954#  S(  6,  6)( 34, 29)(  4,   1) | 0.521371912 0.521371912 0.521371912 0.000000000 
Par# 36955#  S(  1,  7)( 34, 29)(  4,   1) | 0.616882118 0.616882118 0.616882118 0.000000000 
Par# 36956#  S(  2,  7)( 34, 29)(  4,   1) | 0.592753447 0.592753447 0.592753447 0.000000000 
Par# 36957#  S(  3,  7)( 34, 29)(  4,   1) | 0.420881076 0.420881076 0.420881076 0.000000000 
Par# 36958#  S(  4,  7)( 34, 29)(  4,   1) | 0.471725835 0.471725835 0.471725835 0.000000000 
Par# 36959#  S(  5,  7)( 34, 29)(  4,   1) | 0.464908323 0.464908323 0.464908323 0.000000000 
Par# 36960#  S(  6,  7)( 34, 29)(  4,   1) | 0.478628088 0.478628088 0.478628088 0.000000000 
Par# 36961#  S(  7,  7)( 34, 29)(  4,   1) | 1.000000000 1.000000000 1.000000000 0.000000000 
Par# 36962#  S(  1,  1)( 35, 29)(  4,   1) | 0.383117882 0.383117882 0.383117882 0.000000000 
Par# 36963#  S(  2,  2)( 35, 29)(  4,   1) | 0.407246553 0.407246553 0.407246553 0.000000000 
Par# 36964#  S(  3,  3)( 35, 29)(  4,   1) | 0.579118924 0.579118924 0.579118924 0.000000000 
Par# 36965#  S(  4,  4)( 35, 29)(  4,   1) | 0.528274165 0.528274165 0.528274165 0.000000000 
Par# 36966#  S(  5,  5)( 35, 29)(  4,   1) | 0.535091677 0.535091677 0.535091677 0.000000000 
Par# 36967#  S(  6,  6)( 35, 29)(  4,   1) | 0.521371912 0.521371912 0.521371912 0.000000000 
Par# 36968#  S(  1,  7)( 35, 29)(  4,   1) | 0.616882118 0.616882118 0.616882118 0.000000000 
Par# 36969#  S(  2,  7)( 35, 29)(  4,   1) | 0.592753447 0.592753447 0.592753447 0.000000000 
Par# 36970#  S(  3,  7)( 35, 29)(  4,   1) | 0.420881076 0.420881076 0.420881076 0.000000000 
Par# 36971#  S(  4,  7)( 35, 29)(  4,   1) | 0.471725835 0.471725835 0.471725835 0.000000000 
Par# 36972#  S(  5,  7)( 35, 29)(  4,   1) | 0.464908323 0.464908323 0.464908323 0.000000000 
Par# 36973#  S(  6,  7)( 35, 29)(  4,   1) | 0.478628088 0.478628088 0.478628088 0.000000000 
Par# 36974#  S(  7,  7)( 35, 29)(  4,   1) | 1.000000000 1.000000000 1.000000000 0.000000000 
Par# 36975#  S(  1,  1)( 36, 29)(  4,   1) | 0.383117882 0.383117882 0.383117882 0.000000000 
Par# 36976#  S(  2,  2)( 36, 29)(  4,   1) | 0.407246553 0.407246553 0.407246553 0.000000000 
Par# 36977#  S(  3,  3)( 36, 29)(  4,   1) | 0.579118924 0.579118924 0.579118924 0.000000000 
Par# 36978#  S(  4,  4)( 36, 29)(  4,   1) | 0.528274165 0.528274165 0.528274165 0.000000000 
Par# 36979#  S(  5,  5)( 36, 29)(  4,   1) | 0.535091677 0.535091677 0.535091677 0.000000000 
Par# 36980#  S(  6,  6)( 36, 29)(  4,   1) | 0.521371912 0.521371912 0.521371912 0.000000000 
Par# 36981#  S(  1,  7)( 36, 29)(  4,   1) | 0.616882118 0.616882118 0.616882118 0.000000000 
Par# 36982#  S(  2,  7)( 36, 29)(  4,   1) | 0.592753447 0.592753447 0.592753447 0.000000000 
Par# 36983#  S(  3,  7)( 36, 29)(  4,   1) | 0.420881076 0.420881076 0.420881076 0.000000000 
Par# 36984#  S(  4,  7)( 36, 29)(  4,   1) | 0.471725835 0.471725835 0.471725835 0.000000000 
Par# 36985#  S(  5,  7)( 36, 29)(  4,   1) | 0.464908323 0.464908323 0.464908323 0.000000000 
Par# 36986#  S(  6,  7)( 36, 29)(  4,   1) | 0.478628088 0.478628088 0.478628088 0.000000000 
Par# 36987#  S(  7,  7)( 36, 29)(  4,   1) | 1.000000000 1.000000000 1.000000000 0.000000000 
Par# 36988#  S(  1,  1)( 37, 29)(  4,   1) | 0.383117882 0.383117882 0.383117882 0.000000000 
Par# 36989#  S(  2,  2)( 37, 29)(  4,   1) | 0.407246553 0.407246553 0.407246553 0.000000000 
Par# 36990#  S(  3,  3)( 37, 29)(  4,   1) | 0.579118924 0.579118924 0.579118924 0.000000000 
Par# 36991#  S(  4,  4)( 37, 29)(  4,   1) | 0.528274165 0.528274165 0.528274165 0.000000000 
Par# 36992#  S(  5,  5)( 37, 29)(  4,   1) | 0.535091677 0.535091677 0.535091677 0.000000000 
Par# 36993#  S(  6,  6)( 37, 29)(  4,   1) | 0.521371912 0.521371912 0.521371912 0.000000000 
Par# 36994#  S(  1,  7)( 37, 29)(  4,   1) | 0.616882118 0.616882118 0.616882118 0.000000000 
Par# 36995#  S(  2,  7)( 37, 29)(  4,   1) | 0.592753447 0.592753447 0.592753447 0.000000000 
Par# 36996#  S(  3,  7)( 37, 29)(  4,   1) | 0.420881076 0.420881076 0.420881076 0.000000000 
Par# 36997#  S(  4,  7)( 37, 29)(  4,   1) | 0.471725835 0.471725835 0.471725835 0.000000000 
Par# 36998#  S(  5,  7)( 37, 29)(  4,   1) | 0.464908323 0.464908323 0.464908323 0.000000000 
Par# 36999#  S(  6,  7)( 37, 29)(  4,   1) | 0.478628088 0.478628088 0.478628088 0.000000000 
Par# 37000#  S(  7,  7)( 37, 29)(  4,   1) | 1.000000000 1.000000000 1.000000000 0.000000000 
Par# 37001#  S(  1,  1)( 30, 30)(  4,   1) | 0.383117882 0.383117882 0.383117882 0.000000000 
Par# 37002#  S(  2,  2)( 30, 30)(  4,   1) | 0.407246553 0.407246553 0.407246553 0.000000000 
Par# 37003#  S(  3,  3)( 30, 30)(  4,   1) | 0.579118924 0.579118924 0.579118924 0.000000000 
Par# 37004#  S(  4,  4)( 30, 30)(  4,   1) | 0.528274165 0.528274165 0.528274165 0.000000000 
Par# 37005#  S(  5,  5)( 30, 30)(  4,   1) | 0.535091677 0.535091677 0.535091677 0.000000000 
Par# 37006#  S(  6,  6)( 30, 30)(  4,   1) | 0.521371912 0.521371912 0.521371912 0.000000000 
Par# 37007#  S(  1,  7)( 30, 30)(  4,   1) | 0.616882118 0.616882118 0.616882118 0.000000000 
Par# 37008#  S(  2,  7)( 30, 30)(  4,   1) | 0.592753447 0.592753447 0.592753447 0.000000000 
Par# 37009#  S(  3,  7)( 30, 30)(  4,   1) | 0.420881076 0.420881076 0.420881076 0.000000000 
Par# 37010#  S(  4,  7)( 30, 30)(  4,   1) | 0.471725835 0.471725835 0.471725835 0.000000000 
Par# 37011#  S(  5,  7)( 30, 30)(  4,   1) | 0.464908323 0.464908323 0.464908323 0.000000000 
Par# 37012#  S(  6,  7)( 30, 30)(  4,   1) | 0.478628088 0.478628088 0.478628088 0.000000000 
Par# 37013#  S(  7,  7)( 30, 30)(  4,   1) | 1.000000000 1.000000000 1.000000000 0.000000000 
Par# 37014#  S(  1,  1)( 31, 30)(  4,   1) | 0.383117882 0.383117882 0.383117882 0.000000000 
Par# 37015#  S(  2,  2)( 31, 30)(  4,   1) | 0.407246553 0.407246553 0.407246553 0.000000000 
Par# 37016#  S(  3,  3)( 31, 30)(  4,   1) | 0.579118924 0.579118924 0.579118924 0.000000000 
Par# 37017#  S(  4,  4)( 31, 30)(  4,   1) | 0.528274165 0.528274165 0.528274165 0.000000000 
Par# 37018#  S(  5,  5)( 31, 30)(  4,   1) | 0.535091677 0.535091677 0.535091677 0.000000000 
Par# 37019#  S(  6,  6)( 31, 30)(  4,   1) | 0.521371912 0.521371912 0.521371912 0.000000000 
Par# 37020#  S(  1,  7)( 31, 30)(  4,   1) | 0.616882118 0.616882118 0.616882118 0.000000000 
Par# 37021#  S(  2,  7)( 31, 30)(  4,   1) | 0.592753447 0.592753447 0.592753447 0.000000000 
Par# 37022#  S(  3,  7)( 31, 30)(  4,   1) | 0.420881076 0.420881076 0.420881076 0.000000000 
Par# 37023#  S(  4,  7)( 31, 30)(  4,   1) | 0.471725835 0.471725835 0.471725835 0.000000000 
Par# 37024#  S(  5,  7)( 31, 30)(  4,   1) | 0.464908323 0.464908323 0.464908323 0.000000000 
Par# 37025#  S(  6,  7)( 31, 30)(  4,   1) | 0.478628088 0.478628088 0.478628088 0.000000000 
Par# 37026#  S(  7,  7)( 31, 30)(  4,   1) | 1.000000000 1.000000000 1.000000000 0.000000000 
Par# 37027#  S(  1,  1)( 32, 30)(  4,   1) | 0.383117882 0.383117882 0.383117882 0.000000000 
Par# 37028#  S(  2,  2)( 32, 30)(  4,   1) | 0.407246553 0.407246553 0.407246553 0.000000000 
Par# 37029#  S(  3,  3)( 32, 30)(  4,   1) | 0.579118924 0.579118924 0.579118924 0.000000000 
Par# 37030#  S(  4,  4)( 32, 30)(  4,   1) | 0.528274165 0.528274165 0.528274165 0.000000000 
Par# 37031#  S(  5,  5)( 32, 30)(  4,   1) | 0.535091677 0.535091677 0.535091677 0.000000000 
Par# 37032#  S(  6,  6)( 32, 30)(  4,   1) | 0.521371912 0.521371912 0.521371912 0.000000000 
Par# 37033#  S(  1,  7)( 32, 30)(  4,   1) | 0.616882118 0.616882118 0.616882118 0.000000000 
Par# 37034#  S(  2,  7)( 32, 30)(  4,   1) | 0.592753447 0.592753447 0.592753447 0.000000000 
Par# 37035#  S(  3,  7)( 32, 30)(  4,   1) | 0.420881076 0.420881076 0.420881076 0.000000000 
Par# 37036#  S(  4,  7)( 32, 30)(  4,   1) | 0.471725835 0.471725835 0.471725835 0.000000000 
Par# 37037#  S(  5,  7)( 32, 30)(  4,   1) | 0.464908323 0.464908323 0.464908323 0.000000000 
Par# 37038#  S(  6,  7)( 32, 30)(  4,   1) | 0.478628088 0.478628088 0.478628088 0.000000000 
Par# 37039#  S(  7,  7)( 32, 30)(  4,   1) | 1.000000000 1.000000000 1.000000000 0.000000000 
Par# 37040#  S(  1,  1)( 33, 30)(  4,   1) | 0.383117882 0.383117882 0.383117882 0.000000000 
Par# 37041#  S(  2,  2)( 33, 30)(  4,   1) | 0.407246553 0.407246553 0.407246553 0.000000000 
Par# 37042#  S(  3,  3)( 33, 30)(  4,   1) | 0.579118924 0.579118924 0.579118924 0.000000000 
Par# 37043#  S(  4,  4)( 33, 30)(  4,   1) | 0.528274165 0.528274165 0.528274165 0.000000000 
Par# 37044#  S(  5,  5)( 33, 30)(  4,   1) | 0.535091677 0.535091677 0.535091677 0.000000000 
Par# 37045#  S(  6,  6)( 33, 30)(  4,   1) | 0.521371912 0.521371912 0.521371912 0.000000000 
Par# 37046#  S(  1,  7)( 33, 30)(  4,   1) | 0.616882118 0.616882118 0.616882118 0.000000000 
Par# 37047#  S(  2,  7)( 33, 30)(  4,   1) | 0.592753447 0.592753447 0.592753447 0.000000000 
Par# 37048#  S(  3,  7)( 33, 30)(  4,   1) | 0.420881076 0.420881076 0.420881076 0.000000000 
Par# 37049#  S(  4,  7)( 33, 30)(  4,   1) | 0.471725835 0.471725835 0.471725835 0.000000000 
Par# 37050#  S(  5,  7)( 33, 30)(  4,   1) | 0.464908323 0.464908323 0.464908323 0.000000000 
Par# 37051#  S(  6,  7)( 33, 30)(  4,   1) | 0.478628088 0.478628088 0.478628088 0.000000000 
Par# 37052#  S(  7,  7)( 33, 30)(  4,   1) | 1.000000000 1.000000000 1.000000000 0.000000000 
Par# 37053#  S(  1,  1)( 34, 30)(  4,   1) | 0.383117882 0.383117882 0.383117882 0.000000000 
Par# 37054#  S(  2,  2)( 34, 30)(  4,   1) | 0.407246553 0.407246553 0.407246553 0.000000000 
Par# 37055#  S(  3,  3)( 34, 30)(  4,   1) | 0.579118924 0.579118924 0.579118924 0.000000000 
Par# 37056#  S(  4,  4)( 34, 30)(  4,   1) | 0.528274165 0.528274165 0.528274165 0.000000000 
Par# 37057#  S(  5,  5)( 34, 30)(  4,   1) | 0.535091677 0.535091677 0.535091677 0.000000000 
Par# 37058#  S(  6,  6)( 34, 30)(  4,   1) | 0.521371912 0.521371912 0.521371912 0.000000000 
Par# 37059#  S(  1,  7)( 34, 30)(  4,   1) | 0.616882118 0.616882118 0.616882118 0.000000000 
Par# 37060#  S(  2,  7)( 34, 30)(  4,   1) | 0.592753447 0.592753447 0.592753447 0.000000000 
Par# 37061#  S(  3,  7)( 34, 30)(  4,   1) | 0.420881076 0.420881076 0.420881076 0.000000000 
Par# 37062#  S(  4,  7)( 34, 30)(  4,   1) | 0.471725835 0.471725835 0.471725835 0.000000000 
Par# 37063#  S(  5,  7)( 34, 30)(  4,   1) | 0.464908323 0.464908323 0.464908323 0.000000000 
Par# 37064#  S(  6,  7)( 34, 30)(  4,   1) | 0.478628088 0.478628088 0.478628088 0.000000000 
Par# 37065#  S(  7,  7)( 34, 30)(  4,   1) | 1.000000000 1.000000000 1.000000000 0.000000000 
Par# 37066#  S(  1,  1)( 35, 30)(  4,   1) | 0.383117882 0.383117882 0.383117882 0.000000000 
Par# 37067#  S(  2,  2)( 35, 30)(  4,   1) | 0.407246553 0.407246553 0.407246553 0.000000000 
Par# 37068#  S(  3,  3)( 35, 30)(  4,   1) | 0.579118924 0.579118924 0.579118924 0.000000000 
Par# 37069#  S(  4,  4)( 35, 30)(  4,   1) | 0.528274165 0.528274165 0.528274165 0.000000000 
Par# 37070#  S(  5,  5)( 35, 30)(  4,   1) | 0.535091677 0.535091677 0.535091677 0.000000000 
Par# 37071#  S(  6,  6)( 35, 30)(  4,   1) | 0.521371912 0.521371912 0.521371912 0.000000000 
Par# 37072#  S(  1,  7)( 35, 30)(  4,   1) | 0.616882118 0.616882118 0.616882118 0.000000000 
Par# 37073#  S(  2,  7)( 35, 30)(  4,   1) | 0.592753447 0.592753447 0.592753447 0.000000000 
Par# 37074#  S(  3,  7)( 35, 30)(  4,   1) | 0.420881076 0.420881076 0.420881076 0.000000000 
Par# 37075#  S(  4,  7)( 35, 30)(  4,   1) | 0.471725835 0.471725835 0.471725835 0.000000000 
Par# 37076#  S(  5,  7)( 35, 30)(  4,   1) | 0.464908323 0.464908323 0.464908323 0.000000000 
Par# 37077#  S(  6,  7)( 35, 30)(  4,   1) | 0.478628088 0.478628088 0.478628088 0.000000000 
Par# 37078#  S(  7,  7)( 35, 30)(  4,   1) | 1.000000000 1.000000000 1.000000000 0.000000000 
Par# 37079#  S(  1,  1)( 36, 30)(  4,   1) | 0.383117882 0.383117882 0.383117882 0.000000000 
Par# 37080#  S(  2,  2)( 36, 30)(  4,   1) | 0.407246553 0.407246553 0.407246553 0.000000000 
Par# 37081#  S(  3,  3)( 36, 30)(  4,   1) | 0.579118924 0.579118924 0.579118924 0.000000000 
Par# 37082#  S(  4,  4)( 36, 30)(  4,   1) | 0.528274165 0.528274165 0.528274165 0.000000000 
Par# 37083#  S(  5,  5)( 36, 30)(  4,   1) | 0.535091677 0.535091677 0.535091677 0.000000000 
Par# 37084#  S(  6,  6)( 36, 30)(  4,   1) | 0.521371912 0.521371912 0.521371912 0.000000000 
Par# 37085#  S(  1,  7)( 36, 30)(  4,   1) | 0.616882118 0.616882118 0.616882118 0.000000000 
Par# 37086#  S(  2,  7)( 36, 30)(  4,   1) | 0.592753447 0.592753447 0.592753447 0.000000000 
Par# 37087#  S(  3,  7)( 36, 30)(  4,   1) | 0.420881076 0.420881076 0.420881076 0.000000000 
Par# 37088#  S(  4,  7)( 36, 30)(  4,   1) | 0.471725835 0.471725835 0.471725835 0.000000000 
Par# 37089#  S(  5,  7)( 36, 30)(  4,   1) | 0.464908323 0.464908323 0.464908323 0.000000000 
Par# 37090#  S(  6,  7)( 36, 30)(  4,   1) | 0.478628088 0.478628088 0.478628088 0.000000000 
Par# 37091#  S(  7,  7)( 36, 30)(  4,   1) | 1.000000000 1.000000000 1.000000000 0.000000000 
Par# 37092#  S(  1,  1)( 37, 30)(  4,   1) | 0.383117882 0.383117882 0.383117882 0.000000000 
Par# 37093#  S(  2,  2)( 37, 30)(  4,   1) | 0.407246553 0.407246553 0.407246553 0.000000000 
Par# 37094#  S(  3,  3)( 37, 30)(  4,   1) | 0.579118924 0.579118924 0.579118924 0.000000000 
Par# 37095#  S(  4,  4)( 37, 30)(  4,   1) | 0.528274165 0.528274165 0.528274165 0.000000000 
Par# 37096#  S(  5,  5)( 37, 30)(  4,   1) | 0.535091677 0.535091677 0.535091677 0.000000000 
Par# 37097#  S(  6,  6)( 37, 30)(  4,   1) | 0.521371912 0.521371912 0.521371912 0.000000000 
Par# 37098#  S(  1,  7)( 37, 30)(  4,   1) | 0.616882118 0.616882118 0.616882118 0.000000000 
Par# 37099#  S(  2,  7)( 37, 30)(  4,   1) | 0.592753447 0.592753447 0.592753447 0.000000000 
Par# 37100#  S(  3,  7)( 37, 30)(  4,   1) | 0.420881076 0.420881076 0.420881076 0.000000000 
Par# 37101#  S(  4,  7)( 37, 30)(  4,   1) | 0.471725835 0.471725835 0.471725835 0.000000000 
Par# 37102#  S(  5,  7)( 37, 30)(  4,   1) | 0.464908323 0.464908323 0.464908323 0.000000000 
Par# 37103#  S(  6,  7)( 37, 30)(  4,   1) | 0.478628088 0.478628088 0.478628088 0.000000000 
Par# 37104#  S(  7,  7)( 37, 30)(  4,   1) | 1.000000000 1.000000000 1.000000000 0.000000000 
Par# 37105#  S(  1,  1)( 31, 31)(  4,   1) | 0.383117882 0.383117882 0.383117882 0.000000000 
Par# 37106#  S(  2,  2)( 31, 31)(  4,   1) | 0.407246553 0.407246553 0.407246553 0.000000000 
Par# 37107#  S(  3,  3)( 31, 31)(  4,   1) | 0.579118924 0.579118924 0.579118924 0.000000000 
Par# 37108#  S(  4,  4)( 31, 31)(  4,   1) | 0.528274165 0.528274165 0.528274165 0.000000000 
Par# 37109#  S(  5,  5)( 31, 31)(  4,   1) | 0.535091677 0.535091677 0.535091677 0.000000000 
Par# 37110#  S(  6,  6)( 31, 31)(  4,   1) | 0.521371912 0.521371912 0.521371912 0.000000000 
Par# 37111#  S(  1,  7)( 31, 31)(  4,   1) | 0.616882118 0.616882118 0.616882118 0.000000000 
Par# 37112#  S(  2,  7)( 31, 31)(  4,   1) | 0.592753447 0.592753447 0.592753447 0.000000000 
Par# 37113#  S(  3,  7)( 31, 31)(  4,   1) | 0.420881076 0.420881076 0.420881076 0.000000000 
Par# 37114#  S(  4,  7)( 31, 31)(  4,   1) | 0.471725835 0.471725835 0.471725835 0.000000000 
Par# 37115#  S(  5,  7)( 31, 31)(  4,   1) | 0.464908323 0.464908323 0.464908323 0.000000000 
Par# 37116#  S(  6,  7)( 31, 31)(  4,   1) | 0.478628088 0.478628088 0.478628088 0.000000000 
Par# 37117#  S(  7,  7)( 31, 31)(  4,   1) | 1.000000000 1.000000000 1.000000000 0.000000000 
Par# 37118#  S(  1,  1)( 32, 31)(  4,   1) | 0.383117882 0.383117882 0.383117882 0.000000000 
Par# 37119#  S(  2,  2)( 32, 31)(  4,   1) | 0.407246553 0.407246553 0.407246553 0.000000000 
Par# 37120#  S(  3,  3)( 32, 31)(  4,   1) | 0.579118924 0.579118924 0.579118924 0.000000000 
Par# 37121#  S(  4,  4)( 32, 31)(  4,   1) | 0.528274165 0.528274165 0.528274165 0.000000000 
Par# 37122#  S(  5,  5)( 32, 31)(  4,   1) | 0.535091677 0.535091677 0.535091677 0.000000000 
Par# 37123#  S(  6,  6)( 32, 31)(  4,   1) | 0.521371912 0.521371912 0.521371912 0.000000000 
Par# 37124#  S(  1,  7)( 32, 31)(  4,   1) | 0.616882118 0.616882118 0.616882118 0.000000000 
Par# 37125#  S(  2,  7)( 32, 31)(  4,   1) | 0.592753447 0.592753447 0.592753447 0.000000000 
Par# 37126#  S(  3,  7)( 32, 31)(  4,   1) | 0.420881076 0.420881076 0.420881076 0.000000000 
Par# 37127#  S(  4,  7)( 32, 31)(  4,   1) | 0.471725835 0.471725835 0.471725835 0.000000000 
Par# 37128#  S(  5,  7)( 32, 31)(  4,   1) | 0.464908323 0.464908323 0.464908323 0.000000000 
Par# 37129#  S(  6,  7)( 32, 31)(  4,   1) | 0.478628088 0.478628088 0.478628088 0.000000000 
Par# 37130#  S(  7,  7)( 32, 31)(  4,   1) | 1.000000000 1.000000000 1.000000000 0.000000000 
Par# 37131#  S(  1,  1)( 33, 31)(  4,   1) | 0.383117882 0.383117882 0.383117882 0.000000000 
Par# 37132#  S(  2,  2)( 33, 31)(  4,   1) | 0.407246553 0.407246553 0.407246553 0.000000000 
Par# 37133#  S(  3,  3)( 33, 31)(  4,   1) | 0.579118924 0.579118924 0.579118924 0.000000000 
Par# 37134#  S(  4,  4)( 33, 31)(  4,   1) | 0.528274165 0.528274165 0.528274165 0.000000000 
Par# 37135#  S(  5,  5)( 33, 31)(  4,   1) | 0.535091677 0.535091677 0.535091677 0.000000000 
Par# 37136#  S(  6,  6)( 33, 31)(  4,   1) | 0.521371912 0.521371912 0.521371912 0.000000000 
Par# 37137#  S(  1,  7)( 33, 31)(  4,   1) | 0.616882118 0.616882118 0.616882118 0.000000000 
Par# 37138#  S(  2,  7)( 33, 31)(  4,   1) | 0.592753447 0.592753447 0.592753447 0.000000000 
Par# 37139#  S(  3,  7)( 33, 31)(  4,   1) | 0.420881076 0.420881076 0.420881076 0.000000000 
Par# 37140#  S(  4,  7)( 33, 31)(  4,   1) | 0.471725835 0.471725835 0.471725835 0.000000000 
Par# 37141#  S(  5,  7)( 33, 31)(  4,   1) | 0.464908323 0.464908323 0.464908323 0.000000000 
Par# 37142#  S(  6,  7)( 33, 31)(  4,   1) | 0.478628088 0.478628088 0.478628088 0.000000000 
Par# 37143#  S(  7,  7)( 33, 31)(  4,   1) | 1.000000000 1.000000000 1.000000000 0.000000000 
Par# 37144#  S(  1,  1)( 34, 31)(  4,   1) | 0.383117882 0.383117882 0.383117882 0.000000000 
Par# 37145#  S(  2,  2)( 34, 31)(  4,   1) | 0.407246553 0.407246553 0.407246553 0.000000000 
Par# 37146#  S(  3,  3)( 34, 31)(  4,   1) | 0.579118924 0.579118924 0.579118924 0.000000000 
Par# 37147#  S(  4,  4)( 34, 31)(  4,   1) | 0.528274165 0.528274165 0.528274165 0.000000000 
Par# 37148#  S(  5,  5)( 34, 31)(  4,   1) | 0.535091677 0.535091677 0.535091677 0.000000000 
Par# 37149#  S(  6,  6)( 34, 31)(  4,   1) | 0.521371912 0.521371912 0.521371912 0.000000000 
Par# 37150#  S(  1,  7)( 34, 31)(  4,   1) | 0.616882118 0.616882118 0.616882118 0.000000000 
Par# 37151#  S(  2,  7)( 34, 31)(  4,   1) | 0.592753447 0.592753447 0.592753447 0.000000000 
Par# 37152#  S(  3,  7)( 34, 31)(  4,   1) | 0.420881076 0.420881076 0.420881076 0.000000000 
Par# 37153#  S(  4,  7)( 34, 31)(  4,   1) | 0.471725835 0.471725835 0.471725835 0.000000000 
Par# 37154#  S(  5,  7)( 34, 31)(  4,   1) | 0.464908323 0.464908323 0.464908323 0.000000000 
Par# 37155#  S(  6,  7)( 34, 31)(  4,   1) | 0.478628088 0.478628088 0.478628088 0.000000000 
Par# 37156#  S(  7,  7)( 34, 31)(  4,   1) | 1.000000000 1.000000000 1.000000000 0.000000000 
Par# 37157#  S(  1,  1)( 35, 31)(  4,   1) | 0.383117882 0.383117882 0.383117882 0.000000000 
Par# 37158#  S(  2,  2)( 35, 31)(  4,   1) | 0.407246553 0.407246553 0.407246553 0.000000000 
Par# 37159#  S(  3,  3)( 35, 31)(  4,   1) | 0.579118924 0.579118924 0.579118924 0.000000000 
Par# 37160#  S(  4,  4)( 35, 31)(  4,   1) | 0.528274165 0.528274165 0.528274165 0.000000000 
Par# 37161#  S(  5,  5)( 35, 31)(  4,   1) | 0.535091677 0.535091677 0.535091677 0.000000000 
Par# 37162#  S(  6,  6)( 35, 31)(  4,   1) | 0.521371912 0.521371912 0.521371912 0.000000000 
Par# 37163#  S(  1,  7)( 35, 31)(  4,   1) | 0.616882118 0.616882118 0.616882118 0.000000000 
Par# 37164#  S(  2,  7)( 35, 31)(  4,   1) | 0.592753447 0.592753447 0.592753447 0.000000000 
Par# 37165#  S(  3,  7)( 35, 31)(  4,   1) | 0.420881076 0.420881076 0.420881076 0.000000000 
Par# 37166#  S(  4,  7)( 35, 31)(  4,   1) | 0.471725835 0.471725835 0.471725835 0.000000000 
Par# 37167#  S(  5,  7)( 35, 31)(  4,   1) | 0.464908323 0.464908323 0.464908323 0.000000000 
Par# 37168#  S(  6,  7)( 35, 31)(  4,   1) | 0.478628088 0.478628088 0.478628088 0.000000000 
Par# 37169#  S(  7,  7)( 35, 31)(  4,   1) | 1.000000000 1.000000000 1.000000000 0.000000000 
Par# 37170#  S(  1,  1)( 36, 31)(  4,   1) | 0.383117882 0.383117882 0.383117882 0.000000000 
Par# 37171#  S(  2,  2)( 36, 31)(  4,   1) | 0.407246553 0.407246553 0.407246553 0.000000000 
Par# 37172#  S(  3,  3)( 36, 31)(  4,   1) | 0.579118924 0.579118924 0.579118924 0.000000000 
Par# 37173#  S(  4,  4)( 36, 31)(  4,   1) | 0.528274165 0.528274165 0.528274165 0.000000000 
Par# 37174#  S(  5,  5)( 36, 31)(  4,   1) | 0.535091677 0.535091677 0.535091677 0.000000000 
Par# 37175#  S(  6,  6)( 36, 31)(  4,   1) | 0.521371912 0.521371912 0.521371912 0.000000000 
Par# 37176#  S(  1,  7)( 36, 31)(  4,   1) | 0.616882118 0.616882118 0.616882118 0.000000000 
Par# 37177#  S(  2,  7)( 36, 31)(  4,   1) | 0.592753447 0.592753447 0.592753447 0.000000000 
Par# 37178#  S(  3,  7)( 36, 31)(  4,   1) | 0.420881076 0.420881076 0.420881076 0.000000000 
Par# 37179#  S(  4,  7)( 36, 31)(  4,   1) | 0.471725835 0.471725835 0.471725835 0.000000000 
Par# 37180#  S(  5,  7)( 36, 31)(  4,   1) | 0.464908323 0.464908323 0.464908323 0.000000000 
Par# 37181#  S(  6,  7)( 36, 31)(  4,   1) | 0.478628088 0.478628088 0.478628088 0.000000000 
Par# 37182#  S(  7,  7)( 36, 31)(  4,   1) | 1.000000000 1.000000000 1.000000000 0.000000000 
Par# 37183#  S(  1,  1)( 37, 31)(  4,   1) | 0.383117882 0.383117882 0.383117882 0.000000000 
Par# 37184#  S(  2,  2)( 37, 31)(  4,   1) | 0.407246553 0.407246553 0.407246553 0.000000000 
Par# 37185#  S(  3,  3)( 37, 31)(  4,   1) | 0.579118924 0.579118924 0.579118924 0.000000000 
Par# 37186#  S(  4,  4)( 37, 31)(  4,   1) | 0.528274165 0.528274165 0.528274165 0.000000000 
Par# 37187#  S(  5,  5)( 37, 31)(  4,   1) | 0.535091677 0.535091677 0.535091677 0.000000000 
Par# 37188#  S(  6,  6)( 37, 31)(  4,   1) | 0.521371912 0.521371912 0.521371912 0.000000000 
Par# 37189#  S(  1,  7)( 37, 31)(  4,   1) | 0.616882118 0.616882118 0.616882118 0.000000000 
Par# 37190#  S(  2,  7)( 37, 31)(  4,   1) | 0.592753447 0.592753447 0.592753447 0.000000000 
Par# 37191#  S(  3,  7)( 37, 31)(  4,   1) | 0.420881076 0.420881076 0.420881076 0.000000000 
Par# 37192#  S(  4,  7)( 37, 31)(  4,   1) | 0.471725835 0.471725835 0.471725835 0.000000000 
Par# 37193#  S(  5,  7)( 37, 31)(  4,   1) | 0.464908323 0.464908323 0.464908323 0.000000000 
Par# 37194#  S(  6,  7)( 37, 31)(  4,   1) | 0.478628088 0.478628088 0.478628088 0.000000000 
Par# 37195#  S(  7,  7)( 37, 31)(  4,   1) | 1.000000000 1.000000000 1.000000000 0.000000000 
Par# 37196#  S(  1,  1)( 32, 32)(  4,   1) | 0.383117882 0.383117882 0.383117882 0.000000000 
Par# 37197#  S(  2,  2)( 32, 32)(  4,   1) | 0.407246553 0.407246553 0.407246553 0.000000000 
Par# 37198#  S(  3,  3)( 32, 32)(  4,   1) | 0.579118924 0.579118924 0.579118924 0.000000000 
Par# 37199#  S(  4,  4)( 32, 32)(  4,   1) | 0.528274165 0.528274165 0.528274165 0.000000000 
Par# 37200#  S(  5,  5)( 32, 32)(  4,   1) | 0.535091677 0.535091677 0.535091677 0.000000000 
Par# 37201#  S(  6,  6)( 32, 32)(  4,   1) | 0.521371912 0.521371912 0.521371912 0.000000000 
Par# 37202#  S(  1,  7)( 32, 32)(  4,   1) | 0.616882118 0.616882118 0.616882118 0.000000000 
Par# 37203#  S(  2,  7)( 32, 32)(  4,   1) | 0.592753447 0.592753447 0.592753447 0.000000000 
Par# 37204#  S(  3,  7)( 32, 32)(  4,   1) | 0.420881076 0.420881076 0.420881076 0.000000000 
Par# 37205#  S(  4,  7)( 32, 32)(  4,   1) | 0.471725835 0.471725835 0.471725835 0.000000000 
Par# 37206#  S(  5,  7)( 32, 32)(  4,   1) | 0.464908323 0.464908323 0.464908323 0.000000000 
Par# 37207#  S(  6,  7)( 32, 32)(  4,   1) | 0.478628088 0.478628088 0.478628088 0.000000000 
Par# 37208#  S(  7,  7)( 32, 32)(  4,   1) | 1.000000000 1.000000000 1.000000000 0.000000000 
Par# 37209#  S(  1,  1)( 33, 32)(  4,   1) | 0.383117882 0.383117882 0.383117882 0.000000000 
Par# 37210#  S(  2,  2)( 33, 32)(  4,   1) | 0.407246553 0.407246553 0.407246553 0.000000000 
Par# 37211#  S(  3,  3)( 33, 32)(  4,   1) | 0.579118924 0.579118924 0.579118924 0.000000000 
Par# 37212#  S(  4,  4)( 33, 32)(  4,   1) | 0.528274165 0.528274165 0.528274165 0.000000000 
Par# 37213#  S(  5,  5)( 33, 32)(  4,   1) | 0.535091677 0.535091677 0.535091677 0.000000000 
Par# 37214#  S(  6,  6)( 33, 32)(  4,   1) | 0.521371912 0.521371912 0.521371912 0.000000000 
Par# 37215#  S(  1,  7)( 33, 32)(  4,   1) | 0.616882118 0.616882118 0.616882118 0.000000000 
Par# 37216#  S(  2,  7)( 33, 32)(  4,   1) | 0.592753447 0.592753447 0.592753447 0.000000000 
Par# 37217#  S(  3,  7)( 33, 32)(  4,   1) | 0.420881076 0.420881076 0.420881076 0.000000000 
Par# 37218#  S(  4,  7)( 33, 32)(  4,   1) | 0.471725835 0.471725835 0.471725835 0.000000000 
Par# 37219#  S(  5,  7)( 33, 32)(  4,   1) | 0.464908323 0.464908323 0.464908323 0.000000000 
Par# 37220#  S(  6,  7)( 33, 32)(  4,   1) | 0.478628088 0.478628088 0.478628088 0.000000000 
Par# 37221#  S(  7,  7)( 33, 32)(  4,   1) | 1.000000000 1.000000000 1.000000000 0.000000000 
Par# 37222#  S(  1,  1)( 34, 32)(  4,   1) | 0.383117882 0.383117882 0.383117882 0.000000000 
Par# 37223#  S(  2,  2)( 34, 32)(  4,   1) | 0.407246553 0.407246553 0.407246553 0.000000000 
Par# 37224#  S(  3,  3)( 34, 32)(  4,   1) | 0.579118924 0.579118924 0.579118924 0.000000000 
Par# 37225#  S(  4,  4)( 34, 32)(  4,   1) | 0.528274165 0.528274165 0.528274165 0.000000000 
Par# 37226#  S(  5,  5)( 34, 32)(  4,   1) | 0.535091677 0.535091677 0.535091677 0.000000000 
Par# 37227#  S(  6,  6)( 34, 32)(  4,   1) | 0.521371912 0.521371912 0.521371912 0.000000000 
Par# 37228#  S(  1,  7)( 34, 32)(  4,   1) | 0.616882118 0.616882118 0.616882118 0.000000000 
Par# 37229#  S(  2,  7)( 34, 32)(  4,   1) | 0.592753447 0.592753447 0.592753447 0.000000000 
Par# 37230#  S(  3,  7)( 34, 32)(  4,   1) | 0.420881076 0.420881076 0.420881076 0.000000000 
Par# 37231#  S(  4,  7)( 34, 32)(  4,   1) | 0.471725835 0.471725835 0.471725835 0.000000000 
Par# 37232#  S(  5,  7)( 34, 32)(  4,   1) | 0.464908323 0.464908323 0.464908323 0.000000000 
Par# 37233#  S(  6,  7)( 34, 32)(  4,   1) | 0.478628088 0.478628088 0.478628088 0.000000000 
Par# 37234#  S(  7,  7)( 34, 32)(  4,   1) | 1.000000000 1.000000000 1.000000000 0.000000000 
Par# 37235#  S(  1,  1)( 35, 32)(  4,   1) | 0.383117882 0.383117882 0.383117882 0.000000000 
Par# 37236#  S(  2,  2)( 35, 32)(  4,   1) | 0.407246553 0.407246553 0.407246553 0.000000000 
Par# 37237#  S(  3,  3)( 35, 32)(  4,   1) | 0.579118924 0.579118924 0.579118924 0.000000000 
Par# 37238#  S(  4,  4)( 35, 32)(  4,   1) | 0.528274165 0.528274165 0.528274165 0.000000000 
Par# 37239#  S(  5,  5)( 35, 32)(  4,   1) | 0.535091677 0.535091677 0.535091677 0.000000000 
Par# 37240#  S(  6,  6)( 35, 32)(  4,   1) | 0.521371912 0.521371912 0.521371912 0.000000000 
Par# 37241#  S(  1,  7)( 35, 32)(  4,   1) | 0.616882118 0.616882118 0.616882118 0.000000000 
Par# 37242#  S(  2,  7)( 35, 32)(  4,   1) | 0.592753447 0.592753447 0.592753447 0.000000000 
Par# 37243#  S(  3,  7)( 35, 32)(  4,   1) | 0.420881076 0.420881076 0.420881076 0.000000000 
Par# 37244#  S(  4,  7)( 35, 32)(  4,   1) | 0.471725835 0.471725835 0.471725835 0.000000000 
Par# 37245#  S(  5,  7)( 35, 32)(  4,   1) | 0.464908323 0.464908323 0.464908323 0.000000000 
Par# 37246#  S(  6,  7)( 35, 32)(  4,   1) | 0.478628088 0.478628088 0.478628088 0.000000000 
Par# 37247#  S(  7,  7)( 35, 32)(  4,   1) | 1.000000000 1.000000000 1.000000000 0.000000000 
Par# 37248#  S(  1,  1)( 36, 32)(  4,   1) | 0.383117882 0.383117882 0.383117882 0.000000000 
Par# 37249#  S(  2,  2)( 36, 32)(  4,   1) | 0.407246553 0.407246553 0.407246553 0.000000000 
Par# 37250#  S(  3,  3)( 36, 32)(  4,   1) | 0.579118924 0.579118924 0.579118924 0.000000000 
Par# 37251#  S(  4,  4)( 36, 32)(  4,   1) | 0.528274165 0.528274165 0.528274165 0.000000000 
Par# 37252#  S(  5,  5)( 36, 32)(  4,   1) | 0.535091677 0.535091677 0.535091677 0.000000000 
Par# 37253#  S(  6,  6)( 36, 32)(  4,   1) | 0.521371912 0.521371912 0.521371912 0.000000000 
Par# 37254#  S(  1,  7)( 36, 32)(  4,   1) | 0.616882118 0.616882118 0.616882118 0.000000000 
Par# 37255#  S(  2,  7)( 36, 32)(  4,   1) | 0.592753447 0.592753447 0.592753447 0.000000000 
Par# 37256#  S(  3,  7)( 36, 32)(  4,   1) | 0.420881076 0.420881076 0.420881076 0.000000000 
Par# 37257#  S(  4,  7)( 36, 32)(  4,   1) | 0.471725835 0.471725835 0.471725835 0.000000000 
Par# 37258#  S(  5,  7)( 36, 32)(  4,   1) | 0.464908323 0.464908323 0.464908323 0.000000000 
Par# 37259#  S(  6,  7)( 36, 32)(  4,   1) | 0.478628088 0.478628088 0.478628088 0.000000000 
Par# 37260#  S(  7,  7)( 36, 32)(  4,   1) | 1.000000000 1.000000000 1.000000000 0.000000000 
Par# 37261#  S(  1,  1)( 37, 32)(  4,   1) | 0.383117882 0.383117882 0.383117882 0.000000000 
Par# 37262#  S(  2,  2)( 37, 32)(  4,   1) | 0.407246553 0.407246553 0.407246553 0.000000000 
Par# 37263#  S(  3,  3)( 37, 32)(  4,   1) | 0.579118924 0.579118924 0.579118924 0.000000000 
Par# 37264#  S(  4,  4)( 37, 32)(  4,   1) | 0.528274165 0.528274165 0.528274165 0.000000000 
Par# 37265#  S(  5,  5)( 37, 32)(  4,   1) | 0.535091677 0.535091677 0.535091677 0.000000000 
Par# 37266#  S(  6,  6)( 37, 32)(  4,   1) | 0.521371912 0.521371912 0.521371912 0.000000000 
Par# 37267#  S(  1,  7)( 37, 32)(  4,   1) | 0.616882118 0.616882118 0.616882118 0.000000000 
Par# 37268#  S(  2,  7)( 37, 32)(  4,   1) | 0.592753447 0.592753447 0.592753447 0.000000000 
Par# 37269#  S(  3,  7)( 37, 32)(  4,   1) | 0.420881076 0.420881076 0.420881076 0.000000000 
Par# 37270#  S(  4,  7)( 37, 32)(  4,   1) | 0.471725835 0.471725835 0.471725835 0.000000000 
Par# 37271#  S(  5,  7)( 37, 32)(  4,   1) | 0.464908323 0.464908323 0.464908323 0.000000000 
Par# 37272#  S(  6,  7)( 37, 32)(  4,   1) | 0.478628088 0.478628088 0.478628088 0.000000000 
Par# 37273#  S(  7,  7)( 37, 32)(  4,   1) | 1.000000000 1.000000000 1.000000000 0.000000000 
Par# 37274#  S(  1,  1)( 33, 33)(  4,   1) | 0.383117882 0.383117882 0.383117882 0.000000000 
Par# 37275#  S(  2,  2)( 33, 33)(  4,   1) | 0.407246553 0.407246553 0.407246553 0.000000000 
Par# 37276#  S(  3,  3)( 33, 33)(  4,   1) | 0.579118924 0.579118924 0.579118924 0.000000000 
Par# 37277#  S(  4,  4)( 33, 33)(  4,   1) | 0.528274165 0.528274165 0.528274165 0.000000000 
Par# 37278#  S(  5,  5)( 33, 33)(  4,   1) | 0.535091677 0.535091677 0.535091677 0.000000000 
Par# 37279#  S(  6,  6)( 33, 33)(  4,   1) | 0.521371912 0.521371912 0.521371912 0.000000000 
Par# 37280#  S(  1,  7)( 33, 33)(  4,   1) | 0.616882118 0.616882118 0.616882118 0.000000000 
Par# 37281#  S(  2,  7)( 33, 33)(  4,   1) | 0.592753447 0.592753447 0.592753447 0.000000000 
Par# 37282#  S(  3,  7)( 33, 33)(  4,   1) | 0.420881076 0.420881076 0.420881076 0.000000000 
Par# 37283#  S(  4,  7)( 33, 33)(  4,   1) | 0.471725835 0.471725835 0.471725835 0.000000000 
Par# 37284#  S(  5,  7)( 33, 33)(  4,   1) | 0.464908323 0.464908323 0.464908323 0.000000000 
Par# 37285#  S(  6,  7)( 33, 33)(  4,   1) | 0.478628088 0.478628088 0.478628088 0.000000000 
Par# 37286#  S(  7,  7)( 33, 33)(  4,   1) | 1.000000000 1.000000000 1.000000000 0.000000000 
Par# 37287#  S(  1,  1)( 34, 33)(  4,   1) | 0.383117882 0.383117882 0.383117882 0.000000000 
Par# 37288#  S(  2,  2)( 34, 33)(  4,   1) | 0.407246553 0.407246553 0.407246553 0.000000000 
Par# 37289#  S(  3,  3)( 34, 33)(  4,   1) | 0.579118924 0.579118924 0.579118924 0.000000000 
Par# 37290#  S(  4,  4)( 34, 33)(  4,   1) | 0.528274165 0.528274165 0.528274165 0.000000000 
Par# 37291#  S(  5,  5)( 34, 33)(  4,   1) | 0.535091677 0.535091677 0.535091677 0.000000000 
Par# 37292#  S(  6,  6)( 34, 33)(  4,   1) | 0.521371912 0.521371912 0.521371912 0.000000000 
Par# 37293#  S(  1,  7)( 34, 33)(  4,   1) | 0.616882118 0.616882118 0.616882118 0.000000000 
Par# 37294#  S(  2,  7)( 34, 33)(  4,   1) | 0.592753447 0.592753447 0.592753447 0.000000000 
Par# 37295#  S(  3,  7)( 34, 33)(  4,   1) | 0.420881076 0.420881076 0.420881076 0.000000000 
Par# 37296#  S(  4,  7)( 34, 33)(  4,   1) | 0.471725835 0.471725835 0.471725835 0.000000000 
Par# 37297#  S(  5,  7)( 34, 33)(  4,   1) | 0.464908323 0.464908323 0.464908323 0.000000000 
Par# 37298#  S(  6,  7)( 34, 33)(  4,   1) | 0.478628088 0.478628088 0.478628088 0.000000000 
Par# 37299#  S(  7,  7)( 34, 33)(  4,   1) | 1.000000000 1.000000000 1.000000000 0.000000000 
Par# 37300#  S(  1,  1)( 35, 33)(  4,   1) | 0.383117882 0.383117882 0.383117882 0.000000000 
Par# 37301#  S(  2,  2)( 35, 33)(  4,   1) | 0.407246553 0.407246553 0.407246553 0.000000000 
Par# 37302#  S(  3,  3)( 35, 33)(  4,   1) | 0.579118924 0.579118924 0.579118924 0.000000000 
Par# 37303#  S(  4,  4)( 35, 33)(  4,   1) | 0.528274165 0.528274165 0.528274165 0.000000000 
Par# 37304#  S(  5,  5)( 35, 33)(  4,   1) | 0.535091677 0.535091677 0.535091677 0.000000000 
Par# 37305#  S(  6,  6)( 35, 33)(  4,   1) | 0.521371912 0.521371912 0.521371912 0.000000000 
Par# 37306#  S(  1,  7)( 35, 33)(  4,   1) | 0.616882118 0.616882118 0.616882118 0.000000000 
Par# 37307#  S(  2,  7)( 35, 33)(  4,   1) | 0.592753447 0.592753447 0.592753447 0.000000000 
Par# 37308#  S(  3,  7)( 35, 33)(  4,   1) | 0.420881076 0.420881076 0.420881076 0.000000000 
Par# 37309#  S(  4,  7)( 35, 33)(  4,   1) | 0.471725835 0.471725835 0.471725835 0.000000000 
Par# 37310#  S(  5,  7)( 35, 33)(  4,   1) | 0.464908323 0.464908323 0.464908323 0.000000000 
Par# 37311#  S(  6,  7)( 35, 33)(  4,   1) | 0.478628088 0.478628088 0.478628088 0.000000000 
Par# 37312#  S(  7,  7)( 35, 33)(  4,   1) | 1.000000000 1.000000000 1.000000000 0.000000000 
Par# 37313#  S(  1,  1)( 36, 33)(  4,   1) | 0.383117882 0.383117882 0.383117882 0.000000000 
Par# 37314#  S(  2,  2)( 36, 33)(  4,   1) | 0.407246553 0.407246553 0.407246553 0.000000000 
Par# 37315#  S(  3,  3)( 36, 33)(  4,   1) | 0.579118924 0.579118924 0.579118924 0.000000000 
Par# 37316#  S(  4,  4)( 36, 33)(  4,   1) | 0.528274165 0.528274165 0.528274165 0.000000000 
Par# 37317#  S(  5,  5)( 36, 33)(  4,   1) | 0.535091677 0.535091677 0.535091677 0.000000000 
Par# 37318#  S(  6,  6)( 36, 33)(  4,   1) | 0.521371912 0.521371912 0.521371912 0.000000000 
Par# 37319#  S(  1,  7)( 36, 33)(  4,   1) | 0.616882118 0.616882118 0.616882118 0.000000000 
Par# 37320#  S(  2,  7)( 36, 33)(  4,   1) | 0.592753447 0.592753447 0.592753447 0.000000000 
Par# 37321#  S(  3,  7)( 36, 33)(  4,   1) | 0.420881076 0.420881076 0.420881076 0.000000000 
Par# 37322#  S(  4,  7)( 36, 33)(  4,   1) | 0.471725835 0.471725835 0.471725835 0.000000000 
Par# 37323#  S(  5,  7)( 36, 33)(  4,   1) | 0.464908323 0.464908323 0.464908323 0.000000000 
Par# 37324#  S(  6,  7)( 36, 33)(  4,   1) | 0.478628088 0.478628088 0.478628088 0.000000000 
Par# 37325#  S(  7,  7)( 36, 33)(  4,   1) | 1.000000000 1.000000000 1.000000000 0.000000000 
Par# 37326#  S(  1,  1)( 37, 33)(  4,   1) | 0.383117882 0.383117882 0.383117882 0.000000000 
Par# 37327#  S(  2,  2)( 37, 33)(  4,   1) | 0.407246553 0.407246553 0.407246553 0.000000000 
Par# 37328#  S(  3,  3)( 37, 33)(  4,   1) | 0.579118924 0.579118924 0.579118924 0.000000000 
Par# 37329#  S(  4,  4)( 37, 33)(  4,   1) | 0.528274165 0.528274165 0.528274165 0.000000000 
Par# 37330#  S(  5,  5)( 37, 33)(  4,   1) | 0.535091677 0.535091677 0.535091677 0.000000000 
Par# 37331#  S(  6,  6)( 37, 33)(  4,   1) | 0.521371912 0.521371912 0.521371912 0.000000000 
Par# 37332#  S(  1,  7)( 37, 33)(  4,   1) | 0.616882118 0.616882118 0.616882118 0.000000000 
Par# 37333#  S(  2,  7)( 37, 33)(  4,   1) | 0.592753447 0.592753447 0.592753447 0.000000000 
Par# 37334#  S(  3,  7)( 37, 33)(  4,   1) | 0.420881076 0.420881076 0.420881076 0.000000000 
Par# 37335#  S(  4,  7)( 37, 33)(  4,   1) | 0.471725835 0.471725835 0.471725835 0.000000000 
Par# 37336#  S(  5,  7)( 37, 33)(  4,   1) | 0.464908323 0.464908323 0.464908323 0.000000000 
Par# 37337#  S(  6,  7)( 37, 33)(  4,   1) | 0.478628088 0.478628088 0.478628088 0.000000000 
Par# 37338#  S(  7,  7)( 37, 33)(  4,   1) | 1.000000000 1.000000000 1.000000000 0.000000000 
Par# 37339#  S(  1,  1)( 34, 34)(  4,   1) | 0.383117882 0.383117882 0.383117882 0.000000000 
Par# 37340#  S(  2,  2)( 34, 34)(  4,   1) | 0.407246553 0.407246553 0.407246553 0.000000000 
Par# 37341#  S(  3,  3)( 34, 34)(  4,   1) | 0.579118924 0.579118924 0.579118924 0.000000000 
Par# 37342#  S(  4,  4)( 34, 34)(  4,   1) | 0.528274165 0.528274165 0.528274165 0.000000000 
Par# 37343#  S(  5,  5)( 34, 34)(  4,   1) | 0.535091677 0.535091677 0.535091677 0.000000000 
Par# 37344#  S(  6,  6)( 34, 34)(  4,   1) | 0.521371912 0.521371912 0.521371912 0.000000000 
Par# 37345#  S(  1,  7)( 34, 34)(  4,   1) | 0.616882118 0.616882118 0.616882118 0.000000000 
Par# 37346#  S(  2,  7)( 34, 34)(  4,   1) | 0.592753447 0.592753447 0.592753447 0.000000000 
Par# 37347#  S(  3,  7)( 34, 34)(  4,   1) | 0.420881076 0.420881076 0.420881076 0.000000000 
Par# 37348#  S(  4,  7)( 34, 34)(  4,   1) | 0.471725835 0.471725835 0.471725835 0.000000000 
Par# 37349#  S(  5,  7)( 34, 34)(  4,   1) | 0.464908323 0.464908323 0.464908323 0.000000000 
Par# 37350#  S(  6,  7)( 34, 34)(  4,   1) | 0.478628088 0.478628088 0.478628088 0.000000000 
Par# 37351#  S(  7,  7)( 34, 34)(  4,   1) | 1.000000000 1.000000000 1.000000000 0.000000000 
Par# 37352#  S(  1,  1)( 35, 34)(  4,   1) | 0.383117882 0.383117882 0.383117882 0.000000000 
Par# 37353#  S(  2,  2)( 35, 34)(  4,   1) | 0.407246553 0.407246553 0.407246553 0.000000000 
Par# 37354#  S(  3,  3)( 35, 34)(  4,   1) | 0.579118924 0.579118924 0.579118924 0.000000000 
Par# 37355#  S(  4,  4)( 35, 34)(  4,   1) | 0.528274165 0.528274165 0.528274165 0.000000000 
Par# 37356#  S(  5,  5)( 35, 34)(  4,   1) | 0.535091677 0.535091677 0.535091677 0.000000000 
Par# 37357#  S(  6,  6)( 35, 34)(  4,   1) | 0.521371912 0.521371912 0.521371912 0.000000000 
Par# 37358#  S(  1,  7)( 35, 34)(  4,   1) | 0.616882118 0.616882118 0.616882118 0.000000000 
Par# 37359#  S(  2,  7)( 35, 34)(  4,   1) | 0.592753447 0.592753447 0.592753447 0.000000000 
Par# 37360#  S(  3,  7)( 35, 34)(  4,   1) | 0.420881076 0.420881076 0.420881076 0.000000000 
Par# 37361#  S(  4,  7)( 35, 34)(  4,   1) | 0.471725835 0.471725835 0.471725835 0.000000000 
Par# 37362#  S(  5,  7)( 35, 34)(  4,   1) | 0.464908323 0.464908323 0.464908323 0.000000000 
Par# 37363#  S(  6,  7)( 35, 34)(  4,   1) | 0.478628088 0.478628088 0.478628088 0.000000000 
Par# 37364#  S(  7,  7)( 35, 34)(  4,   1) | 1.000000000 1.000000000 1.000000000 0.000000000 
Par# 37365#  S(  1,  1)( 36, 34)(  4,   1) | 0.383117882 0.383117882 0.383117882 0.000000000 
Par# 37366#  S(  2,  2)( 36, 34)(  4,   1) | 0.407246553 0.407246553 0.407246553 0.000000000 
Par# 37367#  S(  3,  3)( 36, 34)(  4,   1) | 0.579118924 0.579118924 0.579118924 0.000000000 
Par# 37368#  S(  4,  4)( 36, 34)(  4,   1) | 0.528274165 0.528274165 0.528274165 0.000000000 
Par# 37369#  S(  5,  5)( 36, 34)(  4,   1) | 0.535091677 0.535091677 0.535091677 0.000000000 
Par# 37370#  S(  6,  6)( 36, 34)(  4,   1) | 0.521371912 0.521371912 0.521371912 0.000000000 
Par# 37371#  S(  1,  7)( 36, 34)(  4,   1) | 0.616882118 0.616882118 0.616882118 0.000000000 
Par# 37372#  S(  2,  7)( 36, 34)(  4,   1) | 0.592753447 0.592753447 0.592753447 0.000000000 
Par# 37373#  S(  3,  7)( 36, 34)(  4,   1) | 0.420881076 0.420881076 0.420881076 0.000000000 
Par# 37374#  S(  4,  7)( 36, 34)(  4,   1) | 0.471725835 0.471725835 0.471725835 0.000000000 
Par# 37375#  S(  5,  7)( 36, 34)(  4,   1) | 0.464908323 0.464908323 0.464908323 0.000000000 
Par# 37376#  S(  6,  7)( 36, 34)(  4,   1) | 0.478628088 0.478628088 0.478628088 0.000000000 
Par# 37377#  S(  7,  7)( 36, 34)(  4,   1) | 1.000000000 1.000000000 1.000000000 0.000000000 
Par# 37378#  S(  1,  1)( 37, 34)(  4,   1) | 0.383117882 0.383117882 0.383117882 0.000000000 
Par# 37379#  S(  2,  2)( 37, 34)(  4,   1) | 0.407246553 0.407246553 0.407246553 0.000000000 
Par# 37380#  S(  3,  3)( 37, 34)(  4,   1) | 0.579118924 0.579118924 0.579118924 0.000000000 
Par# 37381#  S(  4,  4)( 37, 34)(  4,   1) | 0.528274165 0.528274165 0.528274165 0.000000000 
Par# 37382#  S(  5,  5)( 37, 34)(  4,   1) | 0.535091677 0.535091677 0.535091677 0.000000000 
Par# 37383#  S(  6,  6)( 37, 34)(  4,   1) | 0.521371912 0.521371912 0.521371912 0.000000000 
Par# 37384#  S(  1,  7)( 37, 34)(  4,   1) | 0.616882118 0.616882118 0.616882118 0.000000000 
Par# 37385#  S(  2,  7)( 37, 34)(  4,   1) | 0.592753447 0.592753447 0.592753447 0.000000000 
Par# 37386#  S(  3,  7)( 37, 34)(  4,   1) | 0.420881076 0.420881076 0.420881076 0.000000000 
Par# 37387#  S(  4,  7)( 37, 34)(  4,   1) | 0.471725835 0.471725835 0.471725835 0.000000000 
Par# 37388#  S(  5,  7)( 37, 34)(  4,   1) | 0.464908323 0.464908323 0.464908323 0.000000000 
Par# 37389#  S(  6,  7)( 37, 34)(  4,   1) | 0.478628088 0.478628088 0.478628088 0.000000000 
Par# 37390#  S(  7,  7)( 37, 34)(  4,   1) | 1.000000000 1.000000000 1.000000000 0.000000000 
Par# 37391#  S(  1,  1)( 35, 35)(  4,   1) | 0.383117882 0.383117882 0.383117882 0.000000000 
Par# 37392#  S(  2,  2)( 35, 35)(  4,   1) | 0.407246553 0.407246553 0.407246553 0.000000000 
Par# 37393#  S(  3,  3)( 35, 35)(  4,   1) | 0.579118924 0.579118924 0.579118924 0.000000000 
Par# 37394#  S(  4,  4)( 35, 35)(  4,   1) | 0.528274165 0.528274165 0.528274165 0.000000000 
Par# 37395#  S(  5,  5)( 35, 35)(  4,   1) | 0.535091677 0.535091677 0.535091677 0.000000000 
Par# 37396#  S(  6,  6)( 35, 35)(  4,   1) | 0.521371912 0.521371912 0.521371912 0.000000000 
Par# 37397#  S(  1,  7)( 35, 35)(  4,   1) | 0.616882118 0.616882118 0.616882118 0.000000000 
Par# 37398#  S(  2,  7)( 35, 35)(  4,   1) | 0.592753447 0.592753447 0.592753447 0.000000000 
Par# 37399#  S(  3,  7)( 35, 35)(  4,   1) | 0.420881076 0.420881076 0.420881076 0.000000000 
Par# 37400#  S(  4,  7)( 35, 35)(  4,   1) | 0.471725835 0.471725835 0.471725835 0.000000000 
Par# 37401#  S(  5,  7)( 35, 35)(  4,   1) | 0.464908323 0.464908323 0.464908323 0.000000000 
Par# 37402#  S(  6,  7)( 35, 35)(  4,   1) | 0.478628088 0.478628088 0.478628088 0.000000000 
Par# 37403#  S(  7,  7)( 35, 35)(  4,   1) | 1.000000000 1.000000000 1.000000000 0.000000000 
Par# 37404#  S(  1,  1)( 36, 35)(  4,   1) | 0.383117882 0.383117882 0.383117882 0.000000000 
Par# 37405#  S(  2,  2)( 36, 35)(  4,   1) | 0.407246553 0.407246553 0.407246553 0.000000000 
Par# 37406#  S(  3,  3)( 36, 35)(  4,   1) | 0.579118924 0.579118924 0.579118924 0.000000000 
Par# 37407#  S(  4,  4)( 36, 35)(  4,   1) | 0.528274165 0.528274165 0.528274165 0.000000000 
Par# 37408#  S(  5,  5)( 36, 35)(  4,   1) | 0.535091677 0.535091677 0.535091677 0.000000000 
Par# 37409#  S(  6,  6)( 36, 35)(  4,   1) | 0.521371912 0.521371912 0.521371912 0.000000000 
Par# 37410#  S(  1,  7)( 36, 35)(  4,   1) | 0.616882118 0.616882118 0.616882118 0.000000000 
Par# 37411#  S(  2,  7)( 36, 35)(  4,   1) | 0.592753447 0.592753447 0.592753447 0.000000000 
Par# 37412#  S(  3,  7)( 36, 35)(  4,   1) | 0.420881076 0.420881076 0.420881076 0.000000000 
Par# 37413#  S(  4,  7)( 36, 35)(  4,   1) | 0.471725835 0.471725835 0.471725835 0.000000000 
Par# 37414#  S(  5,  7)( 36, 35)(  4,   1) | 0.464908323 0.464908323 0.464908323 0.000000000 
Par# 37415#  S(  6,  7)( 36, 35)(  4,   1) | 0.478628088 0.478628088 0.478628088 0.000000000 
Par# 37416#  S(  7,  7)( 36, 35)(  4,   1) | 1.000000000 1.000000000 1.000000000 0.000000000 
Par# 37417#  S(  1,  1)( 37, 35)(  4,   1) | 0.383117882 0.383117882 0.383117882 0.000000000 
Par# 37418#  S(  2,  2)( 37, 35)(  4,   1) | 0.407246553 0.407246553 0.407246553 0.000000000 
Par# 37419#  S(  3,  3)( 37, 35)(  4,   1) | 0.579118924 0.579118924 0.579118924 0.000000000 
Par# 37420#  S(  4,  4)( 37, 35)(  4,   1) | 0.528274165 0.528274165 0.528274165 0.000000000 
Par# 37421#  S(  5,  5)( 37, 35)(  4,   1) | 0.535091677 0.535091677 0.535091677 0.000000000 
Par# 37422#  S(  6,  6)( 37, 35)(  4,   1) | 0.521371912 0.521371912 0.521371912 0.000000000 
Par# 37423#  S(  1,  7)( 37, 35)(  4,   1) | 0.616882118 0.616882118 0.616882118 0.000000000 
Par# 37424#  S(  2,  7)( 37, 35)(  4,   1) | 0.592753447 0.592753447 0.592753447 0.000000000 
Par# 37425#  S(  3,  7)( 37, 35)(  4,   1) | 0.420881076 0.420881076 0.420881076 0.000000000 
Par# 37426#  S(  4,  7)( 37, 35)(  4,   1) | 0.471725835 0.471725835 0.471725835 0.000000000 
Par# 37427#  S(  5,  7)( 37, 35)(  4,   1) | 0.464908323 0.464908323 0.464908323 0.000000000 
Par# 37428#  S(  6,  7)( 37, 35)(  4,   1) | 0.478628088 0.478628088 0.478628088 0.000000000 
Par# 37429#  S(  7,  7)( 37, 35)(  4,   1) | 1.000000000 1.000000000 1.000000000 0.000000000 
Par# 37430#  S(  1,  1)( 36, 36)(  4,   1) | 0.383117882 0.383117882 0.383117882 0.000000000 
Par# 37431#  S(  2,  2)( 36, 36)(  4,   1) | 0.407246553 0.407246553 0.407246553 0.000000000 
Par# 37432#  S(  3,  3)( 36, 36)(  4,   1) | 0.579118924 0.579118924 0.579118924 0.000000000 
Par# 37433#  S(  4,  4)( 36, 36)(  4,   1) | 0.528274165 0.528274165 0.528274165 0.000000000 
Par# 37434#  S(  5,  5)( 36, 36)(  4,   1) | 0.535091677 0.535091677 0.535091677 0.000000000 
Par# 37435#  S(  6,  6)( 36, 36)(  4,   1) | 0.521371912 0.521371912 0.521371912 0.000000000 
Par# 37436#  S(  1,  7)( 36, 36)(  4,   1) | 0.616882118 0.616882118 0.616882118 0.000000000 
Par# 37437#  S(  2,  7)( 36, 36)(  4,   1) | 0.592753447 0.592753447 0.592753447 0.000000000 
Par# 37438#  S(  3,  7)( 36, 36)(  4,   1) | 0.420881076 0.420881076 0.420881076 0.000000000 
Par# 37439#  S(  4,  7)( 36, 36)(  4,   1) | 0.471725835 0.471725835 0.471725835 0.000000000 
Par# 37440#  S(  5,  7)( 36, 36)(  4,   1) | 0.464908323 0.464908323 0.464908323 0.000000000 
Par# 37441#  S(  6,  7)( 36, 36)(  4,   1) | 0.478628088 0.478628088 0.478628088 0.000000000 
Par# 37442#  S(  7,  7)( 36, 36)(  4,   1) | 1.000000000 1.000000000 1.000000000 0.000000000 
Par# 37443#  S(  1,  1)( 37, 36)(  4,   1) | 0.383117882 0.383117882 0.383117882 0.000000000 
Par# 37444#  S(  2,  2)( 37, 36)(  4,   1) | 0.407246553 0.407246553 0.407246553 0.000000000 
Par# 37445#  S(  3,  3)( 37, 36)(  4,   1) | 0.579118924 0.579118924 0.579118924 0.000000000 
Par# 37446#  S(  4,  4)( 37, 36)(  4,   1) | 0.528274165 0.528274165 0.528274165 0.000000000 
Par# 37447#  S(  5,  5)( 37, 36)(  4,   1) | 0.535091677 0.535091677 0.535091677 0.000000000 
Par# 37448#  S(  6,  6)( 37, 36)(  4,   1) | 0.521371912 0.521371912 0.521371912 0.000000000 
Par# 37449#  S(  1,  7)( 37, 36)(  4,   1) | 0.616882118 0.616882118 0.616882118 0.000000000 
Par# 37450#  S(  2,  7)( 37, 36)(  4,   1) | 0.592753447 0.592753447 0.592753447 0.000000000 
Par# 37451#  S(  3,  7)( 37, 36)(  4,   1) | 0.420881076 0.420881076 0.420881076 0.000000000 
Par# 37452#  S(  4,  7)( 37, 36)(  4,   1) | 0.471725835 0.471725835 0.471725835 0.000000000 
Par# 37453#  S(  5,  7)( 37, 36)(  4,   1) | 0.464908323 0.464908323 0.464908323 0.000000000 
Par# 37454#  S(  6,  7)( 37, 36)(  4,   1) | 0.478628088 0.478628088 0.478628088 0.000000000 
Par# 37455#  S(  7,  7)( 37, 36)(  4,   1) | 1.000000000 1.000000000 1.000000000 0.000000000 
Par# 37456#  S(  1,  1)( 37, 37)(  4,   1) | 0.383117882 0.383117882 0.383117882 0.000000000 
Par# 37457#  S(  2,  2)( 37, 37)(  4,   1) | 0.407246553 0.407246553 0.407246553 0.000000000 
Par# 37458#  S(  3,  3)( 37, 37)(  4,   1) | 0.579118924 0.579118924 0.579118924 0.000000000 
Par# 37459#  S(  4,  4)( 37, 37)(  4,   1) | 0.528274165 0.528274165 0.528274165 0.000000000 
Par# 37460#  S(  5,  5)( 37, 37)(  4,   1) | 0.535091677 0.535091677 0.535091677 0.000000000 
Par# 37461#  S(  6,  6)( 37, 37)(  4,   1) | 0.521371912 0.521371912 0.521371912 0.000000000 
Par# 37462#  S(  1,  7)( 37, 37)(  4,   1) | 0.616882118 0.616882118 0.616882118 0.000000000 
Par# 37463#  S(  2,  7)( 37, 37)(  4,   1) | 0.592753447 0.592753447 0.592753447 0.000000000 
Par# 37464#  S(  3,  7)( 37, 37)(  4,   1) | 0.420881076 0.420881076 0.420881076 0.000000000 
Par# 37465#  S(  4,  7)( 37, 37)(  4,   1) | 0.471725835 0.471725835 0.471725835 0.000000000 
Par# 37466#  S(  5,  7)( 37, 37)(  4,   1) | 0.464908323 0.464908323 0.464908323 0.000000000 
Par# 37467#  S(  6,  7)( 37, 37)(  4,   1) | 0.478628088 0.478628088 0.478628088 0.000000000 
Par# 37468#  S(  7,  7)( 37, 37)(  4,   1) | 1.000000000 1.000000000 1.000000000 0.000000000 
Par# 37469#  T(  1,  1)(  1,  1)(  1,   2) | 0.000004518 0.000004518 0.000004518 0.000000000 
Par# 37470#  T(  2,  1)(  1,  1)(  1,   2) | 0.000000016 0.000000016 0.000000016 0.000000000 
Par# 37471#  T(  3,  1)(  1,  1)(  1,   2) | 0.079083747 0.079083747 0.079083747 0.000000000 
Par# 37472#  T(  4,  1)(  1,  1)(  1,   2) | 0.023404953 0.023404953 0.023404953 0.000000000 
Par# 37473#  T(  5,  1)(  1,  1)(  1,   2) | 0.041987866 0.041987866 0.041987866 0.000000000 
Par# 37474#  T(  6,  1)(  1,  1)(  1,   2) | 0.021566643 0.021566643 0.021566643 0.000000000 
Par# 37475#  T(  1,  2)(  1,  1)(  1,   2) | 0.084931483 0.084931483 0.084931483 0.000000000 
Par# 37476#  T(  2,  2)(  1,  1)(  1,   2) | 0.134750687 0.134750687 0.134750687 0.000000000 
Par# 37477#  T(  3,  2)(  1,  1)(  1,   2) | 0.067139585 0.067139585 0.067139585 0.000000000 
Par# 37478#  T(  4,  2)(  1,  1)(  1,   2) | 0.122816517 0.122816517 0.122816517 0.000000000 
Par# 37479#  T(  5,  2)(  1,  1)(  1,   2) | 0.034964066 0.034964066 0.034964066 0.000000000 
Par# 37480#  T(  6,  2)(  1,  1)(  1,   2) | 0.095911064 0.095911064 0.095911064 0.000000000 
Par# 37481#  T(  1,  3)(  1,  1)(  1,   2) | 0.269085193 0.269085193 0.269085193 0.000000000 
Par# 37482#  T(  2,  3)(  1,  1)(  1,   2) | 0.115983981 0.115983981 0.115983981 0.000000000 
Par# 37483#  T(  3,  3)(  1,  1)(  1,   2) | 0.313402950 0.313402950 0.313402950 0.000000000 
Par# 37484#  T(  4,  3)(  1,  1)(  1,   2) | 0.144118475 0.144118475 0.144118475 0.000000000 
Par# 37485#  T(  5,  3)(  1,  1)(  1,   2) | 0.243393787 0.243393787 0.243393787 0.000000000 
Par# 37486#  T(  6,  3)(  1,  1)(  1,   2) | 0.142150901 0.142150901 0.142150901 0.000000000 
Par# 37487#  T(  1,  4)(  1,  1)(  1,   2) | 0.370756005 0.370756005 0.370756005 0.000000000 
Par# 37488#  T(  2,  4)(  1,  1)(  1,   2) | 0.183898725 0.183898725 0.183898725 0.000000000 
Par# 37489#  T(  3,  4)(  1,  1)(  1,   2) | 0.198322647 0.198322647 0.198322647 0.000000000 
Par# 37490#  T(  4,  4)(  1,  1)(  1,   2) | 0.384029663 0.384029663 0.384029663 0.000000000 
Par# 37491#  T(  5,  4)(  1,  1)(  1,   2) | 0.162191499 0.162191499 0.162191499 0.000000000 
Par# 37492#  T(  6,  4)(  1,  1)(  1,   2) | 0.288666073 0.288666073 0.288666073 0.000000000 
Par# 37493#  T(  1,  5)(  1,  1)(  1,   2) | 0.275222764 0.275222764 0.275222764 0.000000000 
Par# 37494#  T(  2,  5)(  1,  1)(  1,   2) | 0.293506232 0.293506232 0.293506232 0.000000000 
Par# 37495#  T(  3,  5)(  1,  1)(  1,   2) | 0.224347601 0.224347601 0.224347601 0.000000000 
Par# 37496#  T(  4,  5)(  1,  1)(  1,   2) | 0.140004547 0.140004547 0.140004547 0.000000000 
Par# 37497#  T(  5,  5)(  1,  1)(  1,   2) | 0.409391502 0.409391502 0.409391502 0.000000000 
Par# 37498#  T(  6,  5)(  1,  1)(  1,   2) | 0.232050491 0.232050491 0.232050491 0.000000000 
Par# 37499#  T(  1,  6)(  1,  1)(  1,   2) | 0.000000036 0.000000036 0.000000036 0.000000000 
Par# 37500#  T(  2,  6)(  1,  1)(  1,   2) | 0.271860359 0.271860359 0.271860359 0.000000000 
Par# 37501#  T(  3,  6)(  1,  1)(  1,   2) | 0.117703470 0.117703470 0.117703470 0.000000000 
Par# 37502#  T(  4,  6)(  1,  1)(  1,   2) | 0.185625845 0.185625845 0.185625845 0.000000000 
Par# 37503#  T(  5,  6)(  1,  1)(  1,   2) | 0.108071280 0.108071280 0.108071280 0.000000000 
Par# 37504#  T(  6,  6)(  1,  1)(  1,   2) | 0.219654828 0.219654828 0.219654828 0.000000000 
Par# 37505#  T(  7,  7)(  1,  1)(  1,   2) | 1.000000000 1.000000000 1.000000000 0.000000000 
Par# 37506#  T(  1,  1)(  2,  1)(  1,   2) | 0.000004518 0.000004518 0.000004518 0.000000000 
Par# 37507#  T(  2,  1)(  2,  1)(  1,   2) | 0.000000016 0.000000016 0.000000016 0.000000000 
Par# 37508#  T(  3,  1)(  2,  1)(  1,   2) | 0.079083747 0.079083747 0.079083747 0.000000000 
Par# 37509#  T(  4,  1)(  2,  1)(  1,   2) | 0.023404953 0.023404953 0.023404953 0.000000000 
Par# 37510#  T(  5,  1)(  2,  1)(  1,   2) | 0.041987866 0.041987866 0.041987866 0.000000000 
Par# 37511#  T(  6,  1)(  2,  1)(  1,   2) | 0.021566643 0.021566643 0.021566643 0.000000000 
Par# 37512#  T(  1,  2)(  2,  1)(  1,   2) | 0.084931483 0.084931483 0.084931483 0.000000000 
Par# 37513#  T(  2,  2)(  2,  1)(  1,   2) | 0.134750687 0.134750687 0.134750687 0.000000000 
Par# 37514#  T(  3,  2)(  2,  1)(  1,   2) | 0.067139585 0.067139585 0.067139585 0.000000000 
Par# 37515#  T(  4,  2)(  2,  1)(  1,   2) | 0.122816517 0.122816517 0.122816517 0.000000000 
Par# 37516#  T(  5,  2)(  2,  1)(  1,   2) | 0.034964066 0.034964066 0.034964066 0.000000000 
Par# 37517#  T(  6,  2)(  2,  1)(  1,   2) | 0.095911064 0.095911064 0.095911064 0.000000000 
Par# 37518#  T(  1,  3)(  2,  1)(  1,   2) | 0.269085193 0.269085193 0.269085193 0.000000000 
Par# 37519#  T(  2,  3)(  2,  1)(  1,   2) | 0.115983981 0.115983981 0.115983981 0.000000000 
Par# 37520#  T(  3,  3)(  2,  1)(  1,   2) | 0.313402950 0.313402950 0.313402950 0.000000000 
Par# 37521#  T(  4,  3)(  2,  1)(  1,   2) | 0.144118475 0.144118475 0.144118475 0.000000000 
Par# 37522#  T(  5,  3)(  2,  1)(  1,   2) | 0.243393787 0.243393787 0.243393787 0.000000000 
Par# 37523#  T(  6,  3)(  2,  1)(  1,   2) | 0.142150901 0.142150901 0.142150901 0.000000000 
Par# 37524#  T(  1,  4)(  2,  1)(  1,   2) | 0.370756005 0.370756005 0.370756005 0.000000000 
Par# 37525#  T(  2,  4)(  2,  1)(  1,   2) | 0.183898725 0.183898725 0.183898725 0.000000000 
Par# 37526#  T(  3,  4)(  2,  1)(  1,   2) | 0.198322647 0.198322647 0.198322647 0.000000000 
Par# 37527#  T(  4,  4)(  2,  1)(  1,   2) | 0.384029663 0.384029663 0.384029663 0.000000000 
Par# 37528#  T(  5,  4)(  2,  1)(  1,   2) | 0.162191499 0.162191499 0.162191499 0.000000000 
Par# 37529#  T(  6,  4)(  2,  1)(  1,   2) | 0.288666073 0.288666073 0.288666073 0.000000000 
Par# 37530#  T(  1,  5)(  2,  1)(  1,   2) | 0.275222764 0.275222764 0.275222764 0.000000000 
Par# 37531#  T(  2,  5)(  2,  1)(  1,   2) | 0.293506232 0.293506232 0.293506232 0.000000000 
Par# 37532#  T(  3,  5)(  2,  1)(  1,   2) | 0.224347601 0.224347601 0.224347601 0.000000000 
Par# 37533#  T(  4,  5)(  2,  1)(  1,   2) | 0.140004547 0.140004547 0.140004547 0.000000000 
Par# 37534#  T(  5,  5)(  2,  1)(  1,   2) | 0.409391502 0.409391502 0.409391502 0.000000000 
Par# 37535#  T(  6,  5)(  2,  1)(  1,   2) | 0.232050491 0.232050491 0.232050491 0.000000000 
Par# 37536#  T(  1,  6)(  2,  1)(  1,   2) | 0.000000036 0.000000036 0.000000036 0.000000000 
Par# 37537#  T(  2,  6)(  2,  1)(  1,   2) | 0.271860359 0.271860359 0.271860359 0.000000000 
Par# 37538#  T(  3,  6)(  2,  1)(  1,   2) | 0.117703470 0.117703470 0.117703470 0.000000000 
Par# 37539#  T(  4,  6)(  2,  1)(  1,   2) | 0.185625845 0.185625845 0.185625845 0.000000000 
Par# 37540#  T(  5,  6)(  2,  1)(  1,   2) | 0.108071280 0.108071280 0.108071280 0.000000000 
Par# 37541#  T(  6,  6)(  2,  1)(  1,   2) | 0.219654828 0.219654828 0.219654828 0.000000000 
Par# 37542#  T(  7,  7)(  2,  1)(  1,   2) | 1.000000000 1.000000000 1.000000000 0.000000000 
Par# 37543#  T(  1,  1)(  3,  1)(  1,   2) | 0.000004518 0.000004518 0.000004518 0.000000000 
Par# 37544#  T(  2,  1)(  3,  1)(  1,   2) | 0.000000016 0.000000016 0.000000016 0.000000000 
Par# 37545#  T(  3,  1)(  3,  1)(  1,   2) | 0.079083747 0.079083747 0.079083747 0.000000000 
Par# 37546#  T(  4,  1)(  3,  1)(  1,   2) | 0.023404953 0.023404953 0.023404953 0.000000000 
Par# 37547#  T(  5,  1)(  3,  1)(  1,   2) | 0.041987866 0.041987866 0.041987866 0.000000000 
Par# 37548#  T(  6,  1)(  3,  1)(  1,   2) | 0.021566643 0.021566643 0.021566643 0.000000000 
Par# 37549#  T(  1,  2)(  3,  1)(  1,   2) | 0.084931483 0.084931483 0.084931483 0.000000000 
Par# 37550#  T(  2,  2)(  3,  1)(  1,   2) | 0.134750687 0.134750687 0.134750687 0.000000000 
Par# 37551#  T(  3,  2)(  3,  1)(  1,   2) | 0.067139585 0.067139585 0.067139585 0.000000000 
Par# 37552#  T(  4,  2)(  3,  1)(  1,   2) | 0.122816517 0.122816517 0.122816517 0.000000000 
Par# 37553#  T(  5,  2)(  3,  1)(  1,   2) | 0.034964066 0.034964066 0.034964066 0.000000000 
Par# 37554#  T(  6,  2)(  3,  1)(  1,   2) | 0.095911064 0.095911064 0.095911064 0.000000000 
Par# 37555#  T(  1,  3)(  3,  1)(  1,   2) | 0.269085193 0.269085193 0.269085193 0.000000000 
Par# 37556#  T(  2,  3)(  3,  1)(  1,   2) | 0.115983981 0.115983981 0.115983981 0.000000000 
Par# 37557#  T(  3,  3)(  3,  1)(  1,   2) | 0.313402950 0.313402950 0.313402950 0.000000000 
Par# 37558#  T(  4,  3)(  3,  1)(  1,   2) | 0.144118475 0.144118475 0.144118475 0.000000000 
Par# 37559#  T(  5,  3)(  3,  1)(  1,   2) | 0.243393787 0.243393787 0.243393787 0.000000000 
Par# 37560#  T(  6,  3)(  3,  1)(  1,   2) | 0.142150901 0.142150901 0.142150901 0.000000000 
Par# 37561#  T(  1,  4)(  3,  1)(  1,   2) | 0.370756005 0.370756005 0.370756005 0.000000000 
Par# 37562#  T(  2,  4)(  3,  1)(  1,   2) | 0.183898725 0.183898725 0.183898725 0.000000000 
Par# 37563#  T(  3,  4)(  3,  1)(  1,   2) | 0.198322647 0.198322647 0.198322647 0.000000000 
Par# 37564#  T(  4,  4)(  3,  1)(  1,   2) | 0.384029663 0.384029663 0.384029663 0.000000000 
Par# 37565#  T(  5,  4)(  3,  1)(  1,   2) | 0.162191499 0.162191499 0.162191499 0.000000000 
Par# 37566#  T(  6,  4)(  3,  1)(  1,   2) | 0.288666073 0.288666073 0.288666073 0.000000000 
Par# 37567#  T(  1,  5)(  3,  1)(  1,   2) | 0.275222764 0.275222764 0.275222764 0.000000000 
Par# 37568#  T(  2,  5)(  3,  1)(  1,   2) | 0.293506232 0.293506232 0.293506232 0.000000000 
Par# 37569#  T(  3,  5)(  3,  1)(  1,   2) | 0.224347601 0.224347601 0.224347601 0.000000000 
Par# 37570#  T(  4,  5)(  3,  1)(  1,   2) | 0.140004547 0.140004547 0.140004547 0.000000000 
Par# 37571#  T(  5,  5)(  3,  1)(  1,   2) | 0.409391502 0.409391502 0.409391502 0.000000000 
Par# 37572#  T(  6,  5)(  3,  1)(  1,   2) | 0.232050491 0.232050491 0.232050491 0.000000000 
Par# 37573#  T(  1,  6)(  3,  1)(  1,   2) | 0.000000036 0.000000036 0.000000036 0.000000000 
Par# 37574#  T(  2,  6)(  3,  1)(  1,   2) | 0.271860359 0.271860359 0.271860359 0.000000000 
Par# 37575#  T(  3,  6)(  3,  1)(  1,   2) | 0.117703470 0.117703470 0.117703470 0.000000000 
Par# 37576#  T(  4,  6)(  3,  1)(  1,   2) | 0.185625845 0.185625845 0.185625845 0.000000000 
Par# 37577#  T(  5,  6)(  3,  1)(  1,   2) | 0.108071280 0.108071280 0.108071280 0.000000000 
Par# 37578#  T(  6,  6)(  3,  1)(  1,   2) | 0.219654828 0.219654828 0.219654828 0.000000000 
Par# 37579#  T(  7,  7)(  3,  1)(  1,   2) | 1.000000000 1.000000000 1.000000000 0.000000000 
Par# 37580#  T(  1,  1)(  4,  1)(  1,   2) | 0.000004518 0.000004518 0.000004518 0.000000000 
Par# 37581#  T(  2,  1)(  4,  1)(  1,   2) | 0.000000016 0.000000016 0.000000016 0.000000000 
Par# 37582#  T(  3,  1)(  4,  1)(  1,   2) | 0.079083747 0.079083747 0.079083747 0.000000000 
Par# 37583#  T(  4,  1)(  4,  1)(  1,   2) | 0.023404953 0.023404953 0.023404953 0.000000000 
Par# 37584#  T(  5,  1)(  4,  1)(  1,   2) | 0.041987866 0.041987866 0.041987866 0.000000000 
Par# 37585#  T(  6,  1)(  4,  1)(  1,   2) | 0.021566643 0.021566643 0.021566643 0.000000000 
Par# 37586#  T(  1,  2)(  4,  1)(  1,   2) | 0.084931483 0.084931483 0.084931483 0.000000000 
Par# 37587#  T(  2,  2)(  4,  1)(  1,   2) | 0.134750687 0.134750687 0.134750687 0.000000000 
Par# 37588#  T(  3,  2)(  4,  1)(  1,   2) | 0.067139585 0.067139585 0.067139585 0.000000000 
Par# 37589#  T(  4,  2)(  4,  1)(  1,   2) | 0.122816517 0.122816517 0.122816517 0.000000000 
Par# 37590#  T(  5,  2)(  4,  1)(  1,   2) | 0.034964066 0.034964066 0.034964066 0.000000000 
Par# 37591#  T(  6,  2)(  4,  1)(  1,   2) | 0.095911064 0.095911064 0.095911064 0.000000000 
Par# 37592#  T(  1,  3)(  4,  1)(  1,   2) | 0.269085193 0.269085193 0.269085193 0.000000000 
Par# 37593#  T(  2,  3)(  4,  1)(  1,   2) | 0.115983981 0.115983981 0.115983981 0.000000000 
Par# 37594#  T(  3,  3)(  4,  1)(  1,   2) | 0.313402950 0.313402950 0.313402950 0.000000000 
Par# 37595#  T(  4,  3)(  4,  1)(  1,   2) | 0.144118475 0.144118475 0.144118475 0.000000000 
Par# 37596#  T(  5,  3)(  4,  1)(  1,   2) | 0.243393787 0.243393787 0.243393787 0.000000000 
Par# 37597#  T(  6,  3)(  4,  1)(  1,   2) | 0.142150901 0.142150901 0.142150901 0.000000000 
Par# 37598#  T(  1,  4)(  4,  1)(  1,   2) | 0.370756005 0.370756005 0.370756005 0.000000000 
Par# 37599#  T(  2,  4)(  4,  1)(  1,   2) | 0.183898725 0.183898725 0.183898725 0.000000000 
Par# 37600#  T(  3,  4)(  4,  1)(  1,   2) | 0.198322647 0.198322647 0.198322647 0.000000000 
Par# 37601#  T(  4,  4)(  4,  1)(  1,   2) | 0.384029663 0.384029663 0.384029663 0.000000000 
Par# 37602#  T(  5,  4)(  4,  1)(  1,   2) | 0.162191499 0.162191499 0.162191499 0.000000000 
Par# 37603#  T(  6,  4)(  4,  1)(  1,   2) | 0.288666073 0.288666073 0.288666073 0.000000000 
Par# 37604#  T(  1,  5)(  4,  1)(  1,   2) | 0.275222764 0.275222764 0.275222764 0.000000000 
Par# 37605#  T(  2,  5)(  4,  1)(  1,   2) | 0.293506232 0.293506232 0.293506232 0.000000000 
Par# 37606#  T(  3,  5)(  4,  1)(  1,   2) | 0.224347601 0.224347601 0.224347601 0.000000000 
Par# 37607#  T(  4,  5)(  4,  1)(  1,   2) | 0.140004547 0.140004547 0.140004547 0.000000000 
Par# 37608#  T(  5,  5)(  4,  1)(  1,   2) | 0.409391502 0.409391502 0.409391502 0.000000000 
Par# 37609#  T(  6,  5)(  4,  1)(  1,   2) | 0.232050491 0.232050491 0.232050491 0.000000000 
Par# 37610#  T(  1,  6)(  4,  1)(  1,   2) | 0.000000036 0.000000036 0.000000036 0.000000000 
Par# 37611#  T(  2,  6)(  4,  1)(  1,   2) | 0.271860359 0.271860359 0.271860359 0.000000000 
Par# 37612#  T(  3,  6)(  4,  1)(  1,   2) | 0.117703470 0.117703470 0.117703470 0.000000000 
Par# 37613#  T(  4,  6)(  4,  1)(  1,   2) | 0.185625845 0.185625845 0.185625845 0.000000000 
Par# 37614#  T(  5,  6)(  4,  1)(  1,   2) | 0.108071280 0.108071280 0.108071280 0.000000000 
Par# 37615#  T(  6,  6)(  4,  1)(  1,   2) | 0.219654828 0.219654828 0.219654828 0.000000000 
Par# 37616#  T(  7,  7)(  4,  1)(  1,   2) | 1.000000000 1.000000000 1.000000000 0.000000000 
Par# 37617#  T(  1,  1)(  5,  1)(  1,   2) | 0.000004518 0.000004518 0.000004518 0.000000000 
Par# 37618#  T(  2,  1)(  5,  1)(  1,   2) | 0.000000016 0.000000016 0.000000016 0.000000000 
Par# 37619#  T(  3,  1)(  5,  1)(  1,   2) | 0.079083747 0.079083747 0.079083747 0.000000000 
Par# 37620#  T(  4,  1)(  5,  1)(  1,   2) | 0.023404953 0.023404953 0.023404953 0.000000000 
Par# 37621#  T(  5,  1)(  5,  1)(  1,   2) | 0.041987866 0.041987866 0.041987866 0.000000000 
Par# 37622#  T(  6,  1)(  5,  1)(  1,   2) | 0.021566643 0.021566643 0.021566643 0.000000000 
Par# 37623#  T(  1,  2)(  5,  1)(  1,   2) | 0.084931483 0.084931483 0.084931483 0.000000000 
Par# 37624#  T(  2,  2)(  5,  1)(  1,   2) | 0.134750687 0.134750687 0.134750687 0.000000000 
Par# 37625#  T(  3,  2)(  5,  1)(  1,   2) | 0.067139585 0.067139585 0.067139585 0.000000000 
Par# 37626#  T(  4,  2)(  5,  1)(  1,   2) | 0.122816517 0.122816517 0.122816517 0.000000000 
Par# 37627#  T(  5,  2)(  5,  1)(  1,   2) | 0.034964066 0.034964066 0.034964066 0.000000000 
Par# 37628#  T(  6,  2)(  5,  1)(  1,   2) | 0.095911064 0.095911064 0.095911064 0.000000000 
Par# 37629#  T(  1,  3)(  5,  1)(  1,   2) | 0.269085193 0.269085193 0.269085193 0.000000000 
Par# 37630#  T(  2,  3)(  5,  1)(  1,   2) | 0.115983981 0.115983981 0.115983981 0.000000000 
Par# 37631#  T(  3,  3)(  5,  1)(  1,   2) | 0.313402950 0.313402950 0.313402950 0.000000000 
Par# 37632#  T(  4,  3)(  5,  1)(  1,   2) | 0.144118475 0.144118475 0.144118475 0.000000000 
Par# 37633#  T(  5,  3)(  5,  1)(  1,   2) | 0.243393787 0.243393787 0.243393787 0.000000000 
Par# 37634#  T(  6,  3)(  5,  1)(  1,   2) | 0.142150901 0.142150901 0.142150901 0.000000000 
Par# 37635#  T(  1,  4)(  5,  1)(  1,   2) | 0.370756005 0.370756005 0.370756005 0.000000000 
Par# 37636#  T(  2,  4)(  5,  1)(  1,   2) | 0.183898725 0.183898725 0.183898725 0.000000000 
Par# 37637#  T(  3,  4)(  5,  1)(  1,   2) | 0.198322647 0.198322647 0.198322647 0.000000000 
Par# 37638#  T(  4,  4)(  5,  1)(  1,   2) | 0.384029663 0.384029663 0.384029663 0.000000000 
Par# 37639#  T(  5,  4)(  5,  1)(  1,   2) | 0.162191499 0.162191499 0.162191499 0.000000000 
Par# 37640#  T(  6,  4)(  5,  1)(  1,   2) | 0.288666073 0.288666073 0.288666073 0.000000000 
Par# 37641#  T(  1,  5)(  5,  1)(  1,   2) | 0.275222764 0.275222764 0.275222764 0.000000000 
Par# 37642#  T(  2,  5)(  5,  1)(  1,   2) | 0.293506232 0.293506232 0.293506232 0.000000000 
Par# 37643#  T(  3,  5)(  5,  1)(  1,   2) | 0.224347601 0.224347601 0.224347601 0.000000000 
Par# 37644#  T(  4,  5)(  5,  1)(  1,   2) | 0.140004547 0.140004547 0.140004547 0.000000000 
Par# 37645#  T(  5,  5)(  5,  1)(  1,   2) | 0.409391502 0.409391502 0.409391502 0.000000000 
Par# 37646#  T(  6,  5)(  5,  1)(  1,   2) | 0.232050491 0.232050491 0.232050491 0.000000000 
Par# 37647#  T(  1,  6)(  5,  1)(  1,   2) | 0.000000036 0.000000036 0.000000036 0.000000000 
Par# 37648#  T(  2,  6)(  5,  1)(  1,   2) | 0.271860359 0.271860359 0.271860359 0.000000000 
Par# 37649#  T(  3,  6)(  5,  1)(  1,   2) | 0.117703470 0.117703470 0.117703470 0.000000000 
Par# 37650#  T(  4,  6)(  5,  1)(  1,   2) | 0.185625845 0.185625845 0.185625845 0.000000000 
Par# 37651#  T(  5,  6)(  5,  1)(  1,   2) | 0.108071280 0.108071280 0.108071280 0.000000000 
Par# 37652#  T(  6,  6)(  5,  1)(  1,   2) | 0.219654828 0.219654828 0.219654828 0.000000000 
Par# 37653#  T(  7,  7)(  5,  1)(  1,   2) | 1.000000000 1.000000000 1.000000000 0.000000000 
Par# 37654#  T(  1,  1)(  6,  1)(  1,   2) | 0.000004518 0.000004518 0.000004518 0.000000000 
Par# 37655#  T(  2,  1)(  6,  1)(  1,   2) | 0.000000016 0.000000016 0.000000016 0.000000000 
Par# 37656#  T(  3,  1)(  6,  1)(  1,   2) | 0.079083747 0.079083747 0.079083747 0.000000000 
Par# 37657#  T(  4,  1)(  6,  1)(  1,   2) | 0.023404953 0.023404953 0.023404953 0.000000000 
Par# 37658#  T(  5,  1)(  6,  1)(  1,   2) | 0.041987866 0.041987866 0.041987866 0.000000000 
Par# 37659#  T(  6,  1)(  6,  1)(  1,   2) | 0.021566643 0.021566643 0.021566643 0.000000000 
Par# 37660#  T(  1,  2)(  6,  1)(  1,   2) | 0.084931483 0.084931483 0.084931483 0.000000000 
Par# 37661#  T(  2,  2)(  6,  1)(  1,   2) | 0.134750687 0.134750687 0.134750687 0.000000000 
Par# 37662#  T(  3,  2)(  6,  1)(  1,   2) | 0.067139585 0.067139585 0.067139585 0.000000000 
Par# 37663#  T(  4,  2)(  6,  1)(  1,   2) | 0.122816517 0.122816517 0.122816517 0.000000000 
Par# 37664#  T(  5,  2)(  6,  1)(  1,   2) | 0.034964066 0.034964066 0.034964066 0.000000000 
Par# 37665#  T(  6,  2)(  6,  1)(  1,   2) | 0.095911064 0.095911064 0.095911064 0.000000000 
Par# 37666#  T(  1,  3)(  6,  1)(  1,   2) | 0.269085193 0.269085193 0.269085193 0.000000000 
Par# 37667#  T(  2,  3)(  6,  1)(  1,   2) | 0.115983981 0.115983981 0.115983981 0.000000000 
Par# 37668#  T(  3,  3)(  6,  1)(  1,   2) | 0.313402950 0.313402950 0.313402950 0.000000000 
Par# 37669#  T(  4,  3)(  6,  1)(  1,   2) | 0.144118475 0.144118475 0.144118475 0.000000000 
Par# 37670#  T(  5,  3)(  6,  1)(  1,   2) | 0.243393787 0.243393787 0.243393787 0.000000000 
Par# 37671#  T(  6,  3)(  6,  1)(  1,   2) | 0.142150901 0.142150901 0.142150901 0.000000000 
Par# 37672#  T(  1,  4)(  6,  1)(  1,   2) | 0.370756005 0.370756005 0.370756005 0.000000000 
Par# 37673#  T(  2,  4)(  6,  1)(  1,   2) | 0.183898725 0.183898725 0.183898725 0.000000000 
Par# 37674#  T(  3,  4)(  6,  1)(  1,   2) | 0.198322647 0.198322647 0.198322647 0.000000000 
Par# 37675#  T(  4,  4)(  6,  1)(  1,   2) | 0.384029663 0.384029663 0.384029663 0.000000000 
Par# 37676#  T(  5,  4)(  6,  1)(  1,   2) | 0.162191499 0.162191499 0.162191499 0.000000000 
Par# 37677#  T(  6,  4)(  6,  1)(  1,   2) | 0.288666073 0.288666073 0.288666073 0.000000000 
Par# 37678#  T(  1,  5)(  6,  1)(  1,   2) | 0.275222764 0.275222764 0.275222764 0.000000000 
Par# 37679#  T(  2,  5)(  6,  1)(  1,   2) | 0.293506232 0.293506232 0.293506232 0.000000000 
Par# 37680#  T(  3,  5)(  6,  1)(  1,   2) | 0.224347601 0.224347601 0.224347601 0.000000000 
Par# 37681#  T(  4,  5)(  6,  1)(  1,   2) | 0.140004547 0.140004547 0.140004547 0.000000000 
Par# 37682#  T(  5,  5)(  6,  1)(  1,   2) | 0.409391502 0.409391502 0.409391502 0.000000000 
Par# 37683#  T(  6,  5)(  6,  1)(  1,   2) | 0.232050491 0.232050491 0.232050491 0.000000000 
Par# 37684#  T(  1,  6)(  6,  1)(  1,   2) | 0.000000036 0.000000036 0.000000036 0.000000000 
Par# 37685#  T(  2,  6)(  6,  1)(  1,   2) | 0.271860359 0.271860359 0.271860359 0.000000000 
Par# 37686#  T(  3,  6)(  6,  1)(  1,   2) | 0.117703470 0.117703470 0.117703470 0.000000000 
Par# 37687#  T(  4,  6)(  6,  1)(  1,   2) | 0.185625845 0.185625845 0.185625845 0.000000000 
Par# 37688#  T(  5,  6)(  6,  1)(  1,   2) | 0.108071280 0.108071280 0.108071280 0.000000000 
Par# 37689#  T(  6,  6)(  6,  1)(  1,   2) | 0.219654828 0.219654828 0.219654828 0.000000000 
Par# 37690#  T(  7,  7)(  6,  1)(  1,   2) | 1.000000000 1.000000000 1.000000000 0.000000000 
Par# 37691#  T(  1,  1)(  7,  1)(  1,   2) | 0.000004518 0.000004518 0.000004518 0.000000000 
Par# 37692#  T(  2,  1)(  7,  1)(  1,   2) | 0.000000016 0.000000016 0.000000016 0.000000000 
Par# 37693#  T(  3,  1)(  7,  1)(  1,   2) | 0.079083747 0.079083747 0.079083747 0.000000000 
Par# 37694#  T(  4,  1)(  7,  1)(  1,   2) | 0.023404953 0.023404953 0.023404953 0.000000000 
Par# 37695#  T(  5,  1)(  7,  1)(  1,   2) | 0.041987866 0.041987866 0.041987866 0.000000000 
Par# 37696#  T(  6,  1)(  7,  1)(  1,   2) | 0.021566643 0.021566643 0.021566643 0.000000000 
Par# 37697#  T(  1,  2)(  7,  1)(  1,   2) | 0.084931483 0.084931483 0.084931483 0.000000000 
Par# 37698#  T(  2,  2)(  7,  1)(  1,   2) | 0.134750687 0.134750687 0.134750687 0.000000000 
Par# 37699#  T(  3,  2)(  7,  1)(  1,   2) | 0.067139585 0.067139585 0.067139585 0.000000000 
Par# 37700#  T(  4,  2)(  7,  1)(  1,   2) | 0.122816517 0.122816517 0.122816517 0.000000000 
Par# 37701#  T(  5,  2)(  7,  1)(  1,   2) | 0.034964066 0.034964066 0.034964066 0.000000000 
Par# 37702#  T(  6,  2)(  7,  1)(  1,   2) | 0.095911064 0.095911064 0.095911064 0.000000000 
Par# 37703#  T(  1,  3)(  7,  1)(  1,   2) | 0.269085193 0.269085193 0.269085193 0.000000000 
Par# 37704#  T(  2,  3)(  7,  1)(  1,   2) | 0.115983981 0.115983981 0.115983981 0.000000000 
Par# 37705#  T(  3,  3)(  7,  1)(  1,   2) | 0.313402950 0.313402950 0.313402950 0.000000000 
Par# 37706#  T(  4,  3)(  7,  1)(  1,   2) | 0.144118475 0.144118475 0.144118475 0.000000000 
Par# 37707#  T(  5,  3)(  7,  1)(  1,   2) | 0.243393787 0.243393787 0.243393787 0.000000000 
Par# 37708#  T(  6,  3)(  7,  1)(  1,   2) | 0.142150901 0.142150901 0.142150901 0.000000000 
Par# 37709#  T(  1,  4)(  7,  1)(  1,   2) | 0.370756005 0.370756005 0.370756005 0.000000000 
Par# 37710#  T(  2,  4)(  7,  1)(  1,   2) | 0.183898725 0.183898725 0.183898725 0.000000000 
Par# 37711#  T(  3,  4)(  7,  1)(  1,   2) | 0.198322647 0.198322647 0.198322647 0.000000000 
Par# 37712#  T(  4,  4)(  7,  1)(  1,   2) | 0.384029663 0.384029663 0.384029663 0.000000000 
Par# 37713#  T(  5,  4)(  7,  1)(  1,   2) | 0.162191499 0.162191499 0.162191499 0.000000000 
Par# 37714#  T(  6,  4)(  7,  1)(  1,   2) | 0.288666073 0.288666073 0.288666073 0.000000000 
Par# 37715#  T(  1,  5)(  7,  1)(  1,   2) | 0.275222764 0.275222764 0.275222764 0.000000000 
Par# 37716#  T(  2,  5)(  7,  1)(  1,   2) | 0.293506232 0.293506232 0.293506232 0.000000000 
Par# 37717#  T(  3,  5)(  7,  1)(  1,   2) | 0.224347601 0.224347601 0.224347601 0.000000000 
Par# 37718#  T(  4,  5)(  7,  1)(  1,   2) | 0.140004547 0.140004547 0.140004547 0.000000000 
Par# 37719#  T(  5,  5)(  7,  1)(  1,   2) | 0.409391502 0.409391502 0.409391502 0.000000000 
Par# 37720#  T(  6,  5)(  7,  1)(  1,   2) | 0.232050491 0.232050491 0.232050491 0.000000000 
Par# 37721#  T(  1,  6)(  7,  1)(  1,   2) | 0.000000036 0.000000036 0.000000036 0.000000000 
Par# 37722#  T(  2,  6)(  7,  1)(  1,   2) | 0.271860359 0.271860359 0.271860359 0.000000000 
Par# 37723#  T(  3,  6)(  7,  1)(  1,   2) | 0.117703470 0.117703470 0.117703470 0.000000000 
Par# 37724#  T(  4,  6)(  7,  1)(  1,   2) | 0.185625845 0.185625845 0.185625845 0.000000000 
Par# 37725#  T(  5,  6)(  7,  1)(  1,   2) | 0.108071280 0.108071280 0.108071280 0.000000000 
Par# 37726#  T(  6,  6)(  7,  1)(  1,   2) | 0.219654828 0.219654828 0.219654828 0.000000000 
Par# 37727#  T(  7,  7)(  7,  1)(  1,   2) | 1.000000000 1.000000000 1.000000000 0.000000000 
Par# 37728#  T(  1,  1)(  8,  1)(  1,   2) | 0.000004518 0.000004518 0.000004518 0.000000000 
Par# 37729#  T(  2,  1)(  8,  1)(  1,   2) | 0.000000016 0.000000016 0.000000016 0.000000000 
Par# 37730#  T(  3,  1)(  8,  1)(  1,   2) | 0.079083747 0.079083747 0.079083747 0.000000000 
Par# 37731#  T(  4,  1)(  8,  1)(  1,   2) | 0.023404953 0.023404953 0.023404953 0.000000000 
Par# 37732#  T(  5,  1)(  8,  1)(  1,   2) | 0.041987866 0.041987866 0.041987866 0.000000000 
Par# 37733#  T(  6,  1)(  8,  1)(  1,   2) | 0.021566643 0.021566643 0.021566643 0.000000000 
Par# 37734#  T(  1,  2)(  8,  1)(  1,   2) | 0.084931483 0.084931483 0.084931483 0.000000000 
Par# 37735#  T(  2,  2)(  8,  1)(  1,   2) | 0.134750687 0.134750687 0.134750687 0.000000000 
Par# 37736#  T(  3,  2)(  8,  1)(  1,   2) | 0.067139585 0.067139585 0.067139585 0.000000000 
Par# 37737#  T(  4,  2)(  8,  1)(  1,   2) | 0.122816517 0.122816517 0.122816517 0.000000000 
Par# 37738#  T(  5,  2)(  8,  1)(  1,   2) | 0.034964066 0.034964066 0.034964066 0.000000000 
Par# 37739#  T(  6,  2)(  8,  1)(  1,   2) | 0.095911064 0.095911064 0.095911064 0.000000000 
Par# 37740#  T(  1,  3)(  8,  1)(  1,   2) | 0.269085193 0.269085193 0.269085193 0.000000000 
Par# 37741#  T(  2,  3)(  8,  1)(  1,   2) | 0.115983981 0.115983981 0.115983981 0.000000000 
Par# 37742#  T(  3,  3)(  8,  1)(  1,   2) | 0.313402950 0.313402950 0.313402950 0.000000000 
Par# 37743#  T(  4,  3)(  8,  1)(  1,   2) | 0.144118475 0.144118475 0.144118475 0.000000000 
Par# 37744#  T(  5,  3)(  8,  1)(  1,   2) | 0.243393787 0.243393787 0.243393787 0.000000000 
Par# 37745#  T(  6,  3)(  8,  1)(  1,   2) | 0.142150901 0.142150901 0.142150901 0.000000000 
Par# 37746#  T(  1,  4)(  8,  1)(  1,   2) | 0.370756005 0.370756005 0.370756005 0.000000000 
Par# 37747#  T(  2,  4)(  8,  1)(  1,   2) | 0.183898725 0.183898725 0.183898725 0.000000000 
Par# 37748#  T(  3,  4)(  8,  1)(  1,   2) | 0.198322647 0.198322647 0.198322647 0.000000000 
Par# 37749#  T(  4,  4)(  8,  1)(  1,   2) | 0.384029663 0.384029663 0.384029663 0.000000000 
Par# 37750#  T(  5,  4)(  8,  1)(  1,   2) | 0.162191499 0.162191499 0.162191499 0.000000000 
Par# 37751#  T(  6,  4)(  8,  1)(  1,   2) | 0.288666073 0.288666073 0.288666073 0.000000000 
Par# 37752#  T(  1,  5)(  8,  1)(  1,   2) | 0.275222764 0.275222764 0.275222764 0.000000000 
Par# 37753#  T(  2,  5)(  8,  1)(  1,   2) | 0.293506232 0.293506232 0.293506232 0.000000000 
Par# 37754#  T(  3,  5)(  8,  1)(  1,   2) | 0.224347601 0.224347601 0.224347601 0.000000000 
Par# 37755#  T(  4,  5)(  8,  1)(  1,   2) | 0.140004547 0.140004547 0.140004547 0.000000000 
Par# 37756#  T(  5,  5)(  8,  1)(  1,   2) | 0.409391502 0.409391502 0.409391502 0.000000000 
Par# 37757#  T(  6,  5)(  8,  1)(  1,   2) | 0.232050491 0.232050491 0.232050491 0.000000000 
Par# 37758#  T(  1,  6)(  8,  1)(  1,   2) | 0.000000036 0.000000036 0.000000036 0.000000000 
Par# 37759#  T(  2,  6)(  8,  1)(  1,   2) | 0.271860359 0.271860359 0.271860359 0.000000000 
Par# 37760#  T(  3,  6)(  8,  1)(  1,   2) | 0.117703470 0.117703470 0.117703470 0.000000000 
Par# 37761#  T(  4,  6)(  8,  1)(  1,   2) | 0.185625845 0.185625845 0.185625845 0.000000000 
Par# 37762#  T(  5,  6)(  8,  1)(  1,   2) | 0.108071280 0.108071280 0.108071280 0.000000000 
Par# 37763#  T(  6,  6)(  8,  1)(  1,   2) | 0.219654828 0.219654828 0.219654828 0.000000000 
Par# 37764#  T(  7,  7)(  8,  1)(  1,   2) | 1.000000000 1.000000000 1.000000000 0.000000000 
Par# 37765#  T(  1,  1)(  9,  1)(  1,   2) | 0.000004518 0.000004518 0.000004518 0.000000000 
Par# 37766#  T(  2,  1)(  9,  1)(  1,   2) | 0.000000016 0.000000016 0.000000016 0.000000000 
Par# 37767#  T(  3,  1)(  9,  1)(  1,   2) | 0.079083747 0.079083747 0.079083747 0.000000000 
Par# 37768#  T(  4,  1)(  9,  1)(  1,   2) | 0.023404953 0.023404953 0.023404953 0.000000000 
Par# 37769#  T(  5,  1)(  9,  1)(  1,   2) | 0.041987866 0.041987866 0.041987866 0.000000000 
Par# 37770#  T(  6,  1)(  9,  1)(  1,   2) | 0.021566643 0.021566643 0.021566643 0.000000000 
Par# 37771#  T(  1,  2)(  9,  1)(  1,   2) | 0.084931483 0.084931483 0.084931483 0.000000000 
Par# 37772#  T(  2,  2)(  9,  1)(  1,   2) | 0.134750687 0.134750687 0.134750687 0.000000000 
Par# 37773#  T(  3,  2)(  9,  1)(  1,   2) | 0.067139585 0.067139585 0.067139585 0.000000000 
Par# 37774#  T(  4,  2)(  9,  1)(  1,   2) | 0.122816517 0.122816517 0.122816517 0.000000000 
Par# 37775#  T(  5,  2)(  9,  1)(  1,   2) | 0.034964066 0.034964066 0.034964066 0.000000000 
Par# 37776#  T(  6,  2)(  9,  1)(  1,   2) | 0.095911064 0.095911064 0.095911064 0.000000000 
Par# 37777#  T(  1,  3)(  9,  1)(  1,   2) | 0.269085193 0.269085193 0.269085193 0.000000000 
Par# 37778#  T(  2,  3)(  9,  1)(  1,   2) | 0.115983981 0.115983981 0.115983981 0.000000000 
Par# 37779#  T(  3,  3)(  9,  1)(  1,   2) | 0.313402950 0.313402950 0.313402950 0.000000000 
Par# 37780#  T(  4,  3)(  9,  1)(  1,   2) | 0.144118475 0.144118475 0.144118475 0.000000000 
Par# 37781#  T(  5,  3)(  9,  1)(  1,   2) | 0.243393787 0.243393787 0.243393787 0.000000000 
Par# 37782#  T(  6,  3)(  9,  1)(  1,   2) | 0.142150901 0.142150901 0.142150901 0.000000000 
Par# 37783#  T(  1,  4)(  9,  1)(  1,   2) | 0.370756005 0.370756005 0.370756005 0.000000000 
Par# 37784#  T(  2,  4)(  9,  1)(  1,   2) | 0.183898725 0.183898725 0.183898725 0.000000000 
Par# 37785#  T(  3,  4)(  9,  1)(  1,   2) | 0.198322647 0.198322647 0.198322647 0.000000000 
Par# 37786#  T(  4,  4)(  9,  1)(  1,   2) | 0.384029663 0.384029663 0.384029663 0.000000000 
Par# 37787#  T(  5,  4)(  9,  1)(  1,   2) | 0.162191499 0.162191499 0.162191499 0.000000000 
Par# 37788#  T(  6,  4)(  9,  1)(  1,   2) | 0.288666073 0.288666073 0.288666073 0.000000000 
Par# 37789#  T(  1,  5)(  9,  1)(  1,   2) | 0.275222764 0.275222764 0.275222764 0.000000000 
Par# 37790#  T(  2,  5)(  9,  1)(  1,   2) | 0.293506232 0.293506232 0.293506232 0.000000000 
Par# 37791#  T(  3,  5)(  9,  1)(  1,   2) | 0.224347601 0.224347601 0.224347601 0.000000000 
Par# 37792#  T(  4,  5)(  9,  1)(  1,   2) | 0.140004547 0.140004547 0.140004547 0.000000000 
Par# 37793#  T(  5,  5)(  9,  1)(  1,   2) | 0.409391502 0.409391502 0.409391502 0.000000000 
Par# 37794#  T(  6,  5)(  9,  1)(  1,   2) | 0.232050491 0.232050491 0.232050491 0.000000000 
Par# 37795#  T(  1,  6)(  9,  1)(  1,   2) | 0.000000036 0.000000036 0.000000036 0.000000000 
Par# 37796#  T(  2,  6)(  9,  1)(  1,   2) | 0.271860359 0.271860359 0.271860359 0.000000000 
Par# 37797#  T(  3,  6)(  9,  1)(  1,   2) | 0.117703470 0.117703470 0.117703470 0.000000000 
Par# 37798#  T(  4,  6)(  9,  1)(  1,   2) | 0.185625845 0.185625845 0.185625845 0.000000000 
Par# 37799#  T(  5,  6)(  9,  1)(  1,   2) | 0.108071280 0.108071280 0.108071280 0.000000000 
Par# 37800#  T(  6,  6)(  9,  1)(  1,   2) | 0.219654828 0.219654828 0.219654828 0.000000000 
Par# 37801#  T(  7,  7)(  9,  1)(  1,   2) | 1.000000000 1.000000000 1.000000000 0.000000000 
Par# 37802#  T(  1,  1)( 10,  1)(  1,   2) | 0.000004518 0.000004518 0.000004518 0.000000000 
Par# 37803#  T(  2,  1)( 10,  1)(  1,   2) | 0.000000016 0.000000016 0.000000016 0.000000000 
Par# 37804#  T(  3,  1)( 10,  1)(  1,   2) | 0.079083747 0.079083747 0.079083747 0.000000000 
Par# 37805#  T(  4,  1)( 10,  1)(  1,   2) | 0.023404953 0.023404953 0.023404953 0.000000000 
Par# 37806#  T(  5,  1)( 10,  1)(  1,   2) | 0.041987866 0.041987866 0.041987866 0.000000000 
Par# 37807#  T(  6,  1)( 10,  1)(  1,   2) | 0.021566643 0.021566643 0.021566643 0.000000000 
Par# 37808#  T(  1,  2)( 10,  1)(  1,   2) | 0.084931483 0.084931483 0.084931483 0.000000000 
Par# 37809#  T(  2,  2)( 10,  1)(  1,   2) | 0.134750687 0.134750687 0.134750687 0.000000000 
Par# 37810#  T(  3,  2)( 10,  1)(  1,   2) | 0.067139585 0.067139585 0.067139585 0.000000000 
Par# 37811#  T(  4,  2)( 10,  1)(  1,   2) | 0.122816517 0.122816517 0.122816517 0.000000000 
Par# 37812#  T(  5,  2)( 10,  1)(  1,   2) | 0.034964066 0.034964066 0.034964066 0.000000000 
Par# 37813#  T(  6,  2)( 10,  1)(  1,   2) | 0.095911064 0.095911064 0.095911064 0.000000000 
Par# 37814#  T(  1,  3)( 10,  1)(  1,   2) | 0.269085193 0.269085193 0.269085193 0.000000000 
Par# 37815#  T(  2,  3)( 10,  1)(  1,   2) | 0.115983981 0.115983981 0.115983981 0.000000000 
Par# 37816#  T(  3,  3)( 10,  1)(  1,   2) | 0.313402950 0.313402950 0.313402950 0.000000000 
Par# 37817#  T(  4,  3)( 10,  1)(  1,   2) | 0.144118475 0.144118475 0.144118475 0.000000000 
Par# 37818#  T(  5,  3)( 10,  1)(  1,   2) | 0.243393787 0.243393787 0.243393787 0.000000000 
Par# 37819#  T(  6,  3)( 10,  1)(  1,   2) | 0.142150901 0.142150901 0.142150901 0.000000000 
Par# 37820#  T(  1,  4)( 10,  1)(  1,   2) | 0.370756005 0.370756005 0.370756005 0.000000000 
Par# 37821#  T(  2,  4)( 10,  1)(  1,   2) | 0.183898725 0.183898725 0.183898725 0.000000000 
Par# 37822#  T(  3,  4)( 10,  1)(  1,   2) | 0.198322647 0.198322647 0.198322647 0.000000000 
Par# 37823#  T(  4,  4)( 10,  1)(  1,   2) | 0.384029663 0.384029663 0.384029663 0.000000000 
Par# 37824#  T(  5,  4)( 10,  1)(  1,   2) | 0.162191499 0.162191499 0.162191499 0.000000000 
Par# 37825#  T(  6,  4)( 10,  1)(  1,   2) | 0.288666073 0.288666073 0.288666073 0.000000000 
Par# 37826#  T(  1,  5)( 10,  1)(  1,   2) | 0.275222764 0.275222764 0.275222764 0.000000000 
Par# 37827#  T(  2,  5)( 10,  1)(  1,   2) | 0.293506232 0.293506232 0.293506232 0.000000000 
Par# 37828#  T(  3,  5)( 10,  1)(  1,   2) | 0.224347601 0.224347601 0.224347601 0.000000000 
Par# 37829#  T(  4,  5)( 10,  1)(  1,   2) | 0.140004547 0.140004547 0.140004547 0.000000000 
Par# 37830#  T(  5,  5)( 10,  1)(  1,   2) | 0.409391502 0.409391502 0.409391502 0.000000000 
Par# 37831#  T(  6,  5)( 10,  1)(  1,   2) | 0.232050491 0.232050491 0.232050491 0.000000000 
Par# 37832#  T(  1,  6)( 10,  1)(  1,   2) | 0.000000036 0.000000036 0.000000036 0.000000000 
Par# 37833#  T(  2,  6)( 10,  1)(  1,   2) | 0.271860359 0.271860359 0.271860359 0.000000000 
Par# 37834#  T(  3,  6)( 10,  1)(  1,   2) | 0.117703470 0.117703470 0.117703470 0.000000000 
Par# 37835#  T(  4,  6)( 10,  1)(  1,   2) | 0.185625845 0.185625845 0.185625845 0.000000000 
Par# 37836#  T(  5,  6)( 10,  1)(  1,   2) | 0.108071280 0.108071280 0.108071280 0.000000000 
Par# 37837#  T(  6,  6)( 10,  1)(  1,   2) | 0.219654828 0.219654828 0.219654828 0.000000000 
Par# 37838#  T(  7,  7)( 10,  1)(  1,   2) | 1.000000000 1.000000000 1.000000000 0.000000000 
Par# 37839#  T(  1,  1)( 11,  1)(  1,   2) | 0.000004518 0.000004518 0.000004518 0.000000000 
Par# 37840#  T(  2,  1)( 11,  1)(  1,   2) | 0.000000016 0.000000016 0.000000016 0.000000000 
Par# 37841#  T(  3,  1)( 11,  1)(  1,   2) | 0.079083747 0.079083747 0.079083747 0.000000000 
Par# 37842#  T(  4,  1)( 11,  1)(  1,   2) | 0.023404953 0.023404953 0.023404953 0.000000000 
Par# 37843#  T(  5,  1)( 11,  1)(  1,   2) | 0.041987866 0.041987866 0.041987866 0.000000000 
Par# 37844#  T(  6,  1)( 11,  1)(  1,   2) | 0.021566643 0.021566643 0.021566643 0.000000000 
Par# 37845#  T(  1,  2)( 11,  1)(  1,   2) | 0.084931483 0.084931483 0.084931483 0.000000000 
Par# 37846#  T(  2,  2)( 11,  1)(  1,   2) | 0.134750687 0.134750687 0.134750687 0.000000000 
Par# 37847#  T(  3,  2)( 11,  1)(  1,   2) | 0.067139585 0.067139585 0.067139585 0.000000000 
Par# 37848#  T(  4,  2)( 11,  1)(  1,   2) | 0.122816517 0.122816517 0.122816517 0.000000000 
Par# 37849#  T(  5,  2)( 11,  1)(  1,   2) | 0.034964066 0.034964066 0.034964066 0.000000000 
Par# 37850#  T(  6,  2)( 11,  1)(  1,   2) | 0.095911064 0.095911064 0.095911064 0.000000000 
Par# 37851#  T(  1,  3)( 11,  1)(  1,   2) | 0.269085193 0.269085193 0.269085193 0.000000000 
Par# 37852#  T(  2,  3)( 11,  1)(  1,   2) | 0.115983981 0.115983981 0.115983981 0.000000000 
Par# 37853#  T(  3,  3)( 11,  1)(  1,   2) | 0.313402950 0.313402950 0.313402950 0.000000000 
Par# 37854#  T(  4,  3)( 11,  1)(  1,   2) | 0.144118475 0.144118475 0.144118475 0.000000000 
Par# 37855#  T(  5,  3)( 11,  1)(  1,   2) | 0.243393787 0.243393787 0.243393787 0.000000000 
Par# 37856#  T(  6,  3)( 11,  1)(  1,   2) | 0.142150901 0.142150901 0.142150901 0.000000000 
Par# 37857#  T(  1,  4)( 11,  1)(  1,   2) | 0.370756005 0.370756005 0.370756005 0.000000000 
Par# 37858#  T(  2,  4)( 11,  1)(  1,   2) | 0.183898725 0.183898725 0.183898725 0.000000000 
Par# 37859#  T(  3,  4)( 11,  1)(  1,   2) | 0.198322647 0.198322647 0.198322647 0.000000000 
Par# 37860#  T(  4,  4)( 11,  1)(  1,   2) | 0.384029663 0.384029663 0.384029663 0.000000000 
Par# 37861#  T(  5,  4)( 11,  1)(  1,   2) | 0.162191499 0.162191499 0.162191499 0.000000000 
Par# 37862#  T(  6,  4)( 11,  1)(  1,   2) | 0.288666073 0.288666073 0.288666073 0.000000000 
Par# 37863#  T(  1,  5)( 11,  1)(  1,   2) | 0.275222764 0.275222764 0.275222764 0.000000000 
Par# 37864#  T(  2,  5)( 11,  1)(  1,   2) | 0.293506232 0.293506232 0.293506232 0.000000000 
Par# 37865#  T(  3,  5)( 11,  1)(  1,   2) | 0.224347601 0.224347601 0.224347601 0.000000000 
Par# 37866#  T(  4,  5)( 11,  1)(  1,   2) | 0.140004547 0.140004547 0.140004547 0.000000000 
Par# 37867#  T(  5,  5)( 11,  1)(  1,   2) | 0.409391502 0.409391502 0.409391502 0.000000000 
Par# 37868#  T(  6,  5)( 11,  1)(  1,   2) | 0.232050491 0.232050491 0.232050491 0.000000000 
Par# 37869#  T(  1,  6)( 11,  1)(  1,   2) | 0.000000036 0.000000036 0.000000036 0.000000000 
Par# 37870#  T(  2,  6)( 11,  1)(  1,   2) | 0.271860359 0.271860359 0.271860359 0.000000000 
Par# 37871#  T(  3,  6)( 11,  1)(  1,   2) | 0.117703470 0.117703470 0.117703470 0.000000000 
Par# 37872#  T(  4,  6)( 11,  1)(  1,   2) | 0.185625845 0.185625845 0.185625845 0.000000000 
Par# 37873#  T(  5,  6)( 11,  1)(  1,   2) | 0.108071280 0.108071280 0.108071280 0.000000000 
Par# 37874#  T(  6,  6)( 11,  1)(  1,   2) | 0.219654828 0.219654828 0.219654828 0.000000000 
Par# 37875#  T(  7,  7)( 11,  1)(  1,   2) | 1.000000000 1.000000000 1.000000000 0.000000000 
Par# 37876#  T(  1,  1)( 12,  1)(  1,   2) | 0.000004518 0.000004518 0.000004518 0.000000000 
Par# 37877#  T(  2,  1)( 12,  1)(  1,   2) | 0.000000016 0.000000016 0.000000016 0.000000000 
Par# 37878#  T(  3,  1)( 12,  1)(  1,   2) | 0.079083747 0.079083747 0.079083747 0.000000000 
Par# 37879#  T(  4,  1)( 12,  1)(  1,   2) | 0.023404953 0.023404953 0.023404953 0.000000000 
Par# 37880#  T(  5,  1)( 12,  1)(  1,   2) | 0.041987866 0.041987866 0.041987866 0.000000000 
Par# 37881#  T(  6,  1)( 12,  1)(  1,   2) | 0.021566643 0.021566643 0.021566643 0.000000000 
Par# 37882#  T(  1,  2)( 12,  1)(  1,   2) | 0.084931483 0.084931483 0.084931483 0.000000000 
Par# 37883#  T(  2,  2)( 12,  1)(  1,   2) | 0.134750687 0.134750687 0.134750687 0.000000000 
Par# 37884#  T(  3,  2)( 12,  1)(  1,   2) | 0.067139585 0.067139585 0.067139585 0.000000000 
Par# 37885#  T(  4,  2)( 12,  1)(  1,   2) | 0.122816517 0.122816517 0.122816517 0.000000000 
Par# 37886#  T(  5,  2)( 12,  1)(  1,   2) | 0.034964066 0.034964066 0.034964066 0.000000000 
Par# 37887#  T(  6,  2)( 12,  1)(  1,   2) | 0.095911064 0.095911064 0.095911064 0.000000000 
Par# 37888#  T(  1,  3)( 12,  1)(  1,   2) | 0.269085193 0.269085193 0.269085193 0.000000000 
Par# 37889#  T(  2,  3)( 12,  1)(  1,   2) | 0.115983981 0.115983981 0.115983981 0.000000000 
Par# 37890#  T(  3,  3)( 12,  1)(  1,   2) | 0.313402950 0.313402950 0.313402950 0.000000000 
Par# 37891#  T(  4,  3)( 12,  1)(  1,   2) | 0.144118475 0.144118475 0.144118475 0.000000000 
Par# 37892#  T(  5,  3)( 12,  1)(  1,   2) | 0.243393787 0.243393787 0.243393787 0.000000000 
Par# 37893#  T(  6,  3)( 12,  1)(  1,   2) | 0.142150901 0.142150901 0.142150901 0.000000000 
Par# 37894#  T(  1,  4)( 12,  1)(  1,   2) | 0.370756005 0.370756005 0.370756005 0.000000000 
Par# 37895#  T(  2,  4)( 12,  1)(  1,   2) | 0.183898725 0.183898725 0.183898725 0.000000000 
Par# 37896#  T(  3,  4)( 12,  1)(  1,   2) | 0.198322647 0.198322647 0.198322647 0.000000000 
Par# 37897#  T(  4,  4)( 12,  1)(  1,   2) | 0.384029663 0.384029663 0.384029663 0.000000000 
Par# 37898#  T(  5,  4)( 12,  1)(  1,   2) | 0.162191499 0.162191499 0.162191499 0.000000000 
Par# 37899#  T(  6,  4)( 12,  1)(  1,   2) | 0.288666073 0.288666073 0.288666073 0.000000000 
Par# 37900#  T(  1,  5)( 12,  1)(  1,   2) | 0.275222764 0.275222764 0.275222764 0.000000000 
Par# 37901#  T(  2,  5)( 12,  1)(  1,   2) | 0.293506232 0.293506232 0.293506232 0.000000000 
Par# 37902#  T(  3,  5)( 12,  1)(  1,   2) | 0.224347601 0.224347601 0.224347601 0.000000000 
Par# 37903#  T(  4,  5)( 12,  1)(  1,   2) | 0.140004547 0.140004547 0.140004547 0.000000000 
Par# 37904#  T(  5,  5)( 12,  1)(  1,   2) | 0.409391502 0.409391502 0.409391502 0.000000000 
Par# 37905#  T(  6,  5)( 12,  1)(  1,   2) | 0.232050491 0.232050491 0.232050491 0.000000000 
Par# 37906#  T(  1,  6)( 12,  1)(  1,   2) | 0.000000036 0.000000036 0.000000036 0.000000000 
Par# 37907#  T(  2,  6)( 12,  1)(  1,   2) | 0.271860359 0.271860359 0.271860359 0.000000000 
Par# 37908#  T(  3,  6)( 12,  1)(  1,   2) | 0.117703470 0.117703470 0.117703470 0.000000000 
Par# 37909#  T(  4,  6)( 12,  1)(  1,   2) | 0.185625845 0.185625845 0.185625845 0.000000000 
Par# 37910#  T(  5,  6)( 12,  1)(  1,   2) | 0.108071280 0.108071280 0.108071280 0.000000000 
Par# 37911#  T(  6,  6)( 12,  1)(  1,   2) | 0.219654828 0.219654828 0.219654828 0.000000000 
Par# 37912#  T(  7,  7)( 12,  1)(  1,   2) | 1.000000000 1.000000000 1.000000000 0.000000000 
Par# 37913#  T(  1,  1)( 13,  1)(  1,   2) | 0.000004518 0.000004518 0.000004518 0.000000000 
Par# 37914#  T(  2,  1)( 13,  1)(  1,   2) | 0.000000016 0.000000016 0.000000016 0.000000000 
Par# 37915#  T(  3,  1)( 13,  1)(  1,   2) | 0.079083747 0.079083747 0.079083747 0.000000000 
Par# 37916#  T(  4,  1)( 13,  1)(  1,   2) | 0.023404953 0.023404953 0.023404953 0.000000000 
Par# 37917#  T(  5,  1)( 13,  1)(  1,   2) | 0.041987866 0.041987866 0.041987866 0.000000000 
Par# 37918#  T(  6,  1)( 13,  1)(  1,   2) | 0.021566643 0.021566643 0.021566643 0.000000000 
Par# 37919#  T(  1,  2)( 13,  1)(  1,   2) | 0.084931483 0.084931483 0.084931483 0.000000000 
Par# 37920#  T(  2,  2)( 13,  1)(  1,   2) | 0.134750687 0.134750687 0.134750687 0.000000000 
Par# 37921#  T(  3,  2)( 13,  1)(  1,   2) | 0.067139585 0.067139585 0.067139585 0.000000000 
Par# 37922#  T(  4,  2)( 13,  1)(  1,   2) | 0.122816517 0.122816517 0.122816517 0.000000000 
Par# 37923#  T(  5,  2)( 13,  1)(  1,   2) | 0.034964066 0.034964066 0.034964066 0.000000000 
Par# 37924#  T(  6,  2)( 13,  1)(  1,   2) | 0.095911064 0.095911064 0.095911064 0.000000000 
Par# 37925#  T(  1,  3)( 13,  1)(  1,   2) | 0.269085193 0.269085193 0.269085193 0.000000000 
Par# 37926#  T(  2,  3)( 13,  1)(  1,   2) | 0.115983981 0.115983981 0.115983981 0.000000000 
Par# 37927#  T(  3,  3)( 13,  1)(  1,   2) | 0.313402950 0.313402950 0.313402950 0.000000000 
Par# 37928#  T(  4,  3)( 13,  1)(  1,   2) | 0.144118475 0.144118475 0.144118475 0.000000000 
Par# 37929#  T(  5,  3)( 13,  1)(  1,   2) | 0.243393787 0.243393787 0.243393787 0.000000000 
Par# 37930#  T(  6,  3)( 13,  1)(  1,   2) | 0.142150901 0.142150901 0.142150901 0.000000000 
Par# 37931#  T(  1,  4)( 13,  1)(  1,   2) | 0.370756005 0.370756005 0.370756005 0.000000000 
Par# 37932#  T(  2,  4)( 13,  1)(  1,   2) | 0.183898725 0.183898725 0.183898725 0.000000000 
Par# 37933#  T(  3,  4)( 13,  1)(  1,   2) | 0.198322647 0.198322647 0.198322647 0.000000000 
Par# 37934#  T(  4,  4)( 13,  1)(  1,   2) | 0.384029663 0.384029663 0.384029663 0.000000000 
Par# 37935#  T(  5,  4)( 13,  1)(  1,   2) | 0.162191499 0.162191499 0.162191499 0.000000000 
Par# 37936#  T(  6,  4)( 13,  1)(  1,   2) | 0.288666073 0.288666073 0.288666073 0.000000000 
Par# 37937#  T(  1,  5)( 13,  1)(  1,   2) | 0.275222764 0.275222764 0.275222764 0.000000000 
Par# 37938#  T(  2,  5)( 13,  1)(  1,   2) | 0.293506232 0.293506232 0.293506232 0.000000000 
Par# 37939#  T(  3,  5)( 13,  1)(  1,   2) | 0.224347601 0.224347601 0.224347601 0.000000000 
Par# 37940#  T(  4,  5)( 13,  1)(  1,   2) | 0.140004547 0.140004547 0.140004547 0.000000000 
Par# 37941#  T(  5,  5)( 13,  1)(  1,   2) | 0.409391502 0.409391502 0.409391502 0.000000000 
Par# 37942#  T(  6,  5)( 13,  1)(  1,   2) | 0.232050491 0.232050491 0.232050491 0.000000000 
Par# 37943#  T(  1,  6)( 13,  1)(  1,   2) | 0.000000036 0.000000036 0.000000036 0.000000000 
Par# 37944#  T(  2,  6)( 13,  1)(  1,   2) | 0.271860359 0.271860359 0.271860359 0.000000000 
Par# 37945#  T(  3,  6)( 13,  1)(  1,   2) | 0.117703470 0.117703470 0.117703470 0.000000000 
Par# 37946#  T(  4,  6)( 13,  1)(  1,   2) | 0.185625845 0.185625845 0.185625845 0.000000000 
Par# 37947#  T(  5,  6)( 13,  1)(  1,   2) | 0.108071280 0.108071280 0.108071280 0.000000000 
Par# 37948#  T(  6,  6)( 13,  1)(  1,   2) | 0.219654828 0.219654828 0.219654828 0.000000000 
Par# 37949#  T(  7,  7)( 13,  1)(  1,   2) | 1.000000000 1.000000000 1.000000000 0.000000000 
Par# 37950#  T(  1,  1)( 14,  1)(  1,   2) | 0.000004518 0.000004518 0.000004518 0.000000000 
Par# 37951#  T(  2,  1)( 14,  1)(  1,   2) | 0.000000016 0.000000016 0.000000016 0.000000000 
Par# 37952#  T(  3,  1)( 14,  1)(  1,   2) | 0.079083747 0.079083747 0.079083747 0.000000000 
Par# 37953#  T(  4,  1)( 14,  1)(  1,   2) | 0.023404953 0.023404953 0.023404953 0.000000000 
Par# 37954#  T(  5,  1)( 14,  1)(  1,   2) | 0.041987866 0.041987866 0.041987866 0.000000000 
Par# 37955#  T(  6,  1)( 14,  1)(  1,   2) | 0.021566643 0.021566643 0.021566643 0.000000000 
Par# 37956#  T(  1,  2)( 14,  1)(  1,   2) | 0.084931483 0.084931483 0.084931483 0.000000000 
Par# 37957#  T(  2,  2)( 14,  1)(  1,   2) | 0.134750687 0.134750687 0.134750687 0.000000000 
Par# 37958#  T(  3,  2)( 14,  1)(  1,   2) | 0.067139585 0.067139585 0.067139585 0.000000000 
Par# 37959#  T(  4,  2)( 14,  1)(  1,   2) | 0.122816517 0.122816517 0.122816517 0.000000000 
Par# 37960#  T(  5,  2)( 14,  1)(  1,   2) | 0.034964066 0.034964066 0.034964066 0.000000000 
Par# 37961#  T(  6,  2)( 14,  1)(  1,   2) | 0.095911064 0.095911064 0.095911064 0.000000000 
Par# 37962#  T(  1,  3)( 14,  1)(  1,   2) | 0.269085193 0.269085193 0.269085193 0.000000000 
Par# 37963#  T(  2,  3)( 14,  1)(  1,   2) | 0.115983981 0.115983981 0.115983981 0.000000000 
Par# 37964#  T(  3,  3)( 14,  1)(  1,   2) | 0.313402950 0.313402950 0.313402950 0.000000000 
Par# 37965#  T(  4,  3)( 14,  1)(  1,   2) | 0.144118475 0.144118475 0.144118475 0.000000000 
Par# 37966#  T(  5,  3)( 14,  1)(  1,   2) | 0.243393787 0.243393787 0.243393787 0.000000000 
Par# 37967#  T(  6,  3)( 14,  1)(  1,   2) | 0.142150901 0.142150901 0.142150901 0.000000000 
Par# 37968#  T(  1,  4)( 14,  1)(  1,   2) | 0.370756005 0.370756005 0.370756005 0.000000000 
Par# 37969#  T(  2,  4)( 14,  1)(  1,   2) | 0.183898725 0.183898725 0.183898725 0.000000000 
Par# 37970#  T(  3,  4)( 14,  1)(  1,   2) | 0.198322647 0.198322647 0.198322647 0.000000000 
Par# 37971#  T(  4,  4)( 14,  1)(  1,   2) | 0.384029663 0.384029663 0.384029663 0.000000000 
Par# 37972#  T(  5,  4)( 14,  1)(  1,   2) | 0.162191499 0.162191499 0.162191499 0.000000000 
Par# 37973#  T(  6,  4)( 14,  1)(  1,   2) | 0.288666073 0.288666073 0.288666073 0.000000000 
Par# 37974#  T(  1,  5)( 14,  1)(  1,   2) | 0.275222764 0.275222764 0.275222764 0.000000000 
Par# 37975#  T(  2,  5)( 14,  1)(  1,   2) | 0.293506232 0.293506232 0.293506232 0.000000000 
Par# 37976#  T(  3,  5)( 14,  1)(  1,   2) | 0.224347601 0.224347601 0.224347601 0.000000000 
Par# 37977#  T(  4,  5)( 14,  1)(  1,   2) | 0.140004547 0.140004547 0.140004547 0.000000000 
Par# 37978#  T(  5,  5)( 14,  1)(  1,   2) | 0.409391502 0.409391502 0.409391502 0.000000000 
Par# 37979#  T(  6,  5)( 14,  1)(  1,   2) | 0.232050491 0.232050491 0.232050491 0.000000000 
Par# 37980#  T(  1,  6)( 14,  1)(  1,   2) | 0.000000036 0.000000036 0.000000036 0.000000000 
Par# 37981#  T(  2,  6)( 14,  1)(  1,   2) | 0.271860359 0.271860359 0.271860359 0.000000000 
Par# 37982#  T(  3,  6)( 14,  1)(  1,   2) | 0.117703470 0.117703470 0.117703470 0.000000000 
Par# 37983#  T(  4,  6)( 14,  1)(  1,   2) | 0.185625845 0.185625845 0.185625845 0.000000000 
Par# 37984#  T(  5,  6)( 14,  1)(  1,   2) | 0.108071280 0.108071280 0.108071280 0.000000000 
Par# 37985#  T(  6,  6)( 14,  1)(  1,   2) | 0.219654828 0.219654828 0.219654828 0.000000000 
Par# 37986#  T(  7,  7)( 14,  1)(  1,   2) | 1.000000000 1.000000000 1.000000000 0.000000000 
Par# 37987#  T(  1,  1)( 15,  1)(  1,   2) | 0.000004518 0.000004518 0.000004518 0.000000000 
Par# 37988#  T(  2,  1)( 15,  1)(  1,   2) | 0.000000016 0.000000016 0.000000016 0.000000000 
Par# 37989#  T(  3,  1)( 15,  1)(  1,   2) | 0.079083747 0.079083747 0.079083747 0.000000000 
Par# 37990#  T(  4,  1)( 15,  1)(  1,   2) | 0.023404953 0.023404953 0.023404953 0.000000000 
Par# 37991#  T(  5,  1)( 15,  1)(  1,   2) | 0.041987866 0.041987866 0.041987866 0.000000000 
Par# 37992#  T(  6,  1)( 15,  1)(  1,   2) | 0.021566643 0.021566643 0.021566643 0.000000000 
Par# 37993#  T(  1,  2)( 15,  1)(  1,   2) | 0.084931483 0.084931483 0.084931483 0.000000000 
Par# 37994#  T(  2,  2)( 15,  1)(  1,   2) | 0.134750687 0.134750687 0.134750687 0.000000000 
Par# 37995#  T(  3,  2)( 15,  1)(  1,   2) | 0.067139585 0.067139585 0.067139585 0.000000000 
Par# 37996#  T(  4,  2)( 15,  1)(  1,   2) | 0.122816517 0.122816517 0.122816517 0.000000000 
Par# 37997#  T(  5,  2)( 15,  1)(  1,   2) | 0.034964066 0.034964066 0.034964066 0.000000000 
Par# 37998#  T(  6,  2)( 15,  1)(  1,   2) | 0.095911064 0.095911064 0.095911064 0.000000000 
Par# 37999#  T(  1,  3)( 15,  1)(  1,   2) | 0.269085193 0.269085193 0.269085193 0.000000000 
Par# 38000#  T(  2,  3)( 15,  1)(  1,   2) | 0.115983981 0.115983981 0.115983981 0.000000000 
Par# 38001#  T(  3,  3)( 15,  1)(  1,   2) | 0.313402950 0.313402950 0.313402950 0.000000000 
Par# 38002#  T(  4,  3)( 15,  1)(  1,   2) | 0.144118475 0.144118475 0.144118475 0.000000000 
Par# 38003#  T(  5,  3)( 15,  1)(  1,   2) | 0.243393787 0.243393787 0.243393787 0.000000000 
Par# 38004#  T(  6,  3)( 15,  1)(  1,   2) | 0.142150901 0.142150901 0.142150901 0.000000000 
Par# 38005#  T(  1,  4)( 15,  1)(  1,   2) | 0.370756005 0.370756005 0.370756005 0.000000000 
Par# 38006#  T(  2,  4)( 15,  1)(  1,   2) | 0.183898725 0.183898725 0.183898725 0.000000000 
Par# 38007#  T(  3,  4)( 15,  1)(  1,   2) | 0.198322647 0.198322647 0.198322647 0.000000000 
Par# 38008#  T(  4,  4)( 15,  1)(  1,   2) | 0.384029663 0.384029663 0.384029663 0.000000000 
Par# 38009#  T(  5,  4)( 15,  1)(  1,   2) | 0.162191499 0.162191499 0.162191499 0.000000000 
Par# 38010#  T(  6,  4)( 15,  1)(  1,   2) | 0.288666073 0.288666073 0.288666073 0.000000000 
Par# 38011#  T(  1,  5)( 15,  1)(  1,   2) | 0.275222764 0.275222764 0.275222764 0.000000000 
Par# 38012#  T(  2,  5)( 15,  1)(  1,   2) | 0.293506232 0.293506232 0.293506232 0.000000000 
Par# 38013#  T(  3,  5)( 15,  1)(  1,   2) | 0.224347601 0.224347601 0.224347601 0.000000000 
Par# 38014#  T(  4,  5)( 15,  1)(  1,   2) | 0.140004547 0.140004547 0.140004547 0.000000000 
Par# 38015#  T(  5,  5)( 15,  1)(  1,   2) | 0.409391502 0.409391502 0.409391502 0.000000000 
Par# 38016#  T(  6,  5)( 15,  1)(  1,   2) | 0.232050491 0.232050491 0.232050491 0.000000000 
Par# 38017#  T(  1,  6)( 15,  1)(  1,   2) | 0.000000036 0.000000036 0.000000036 0.000000000 
Par# 38018#  T(  2,  6)( 15,  1)(  1,   2) | 0.271860359 0.271860359 0.271860359 0.000000000 
Par# 38019#  T(  3,  6)( 15,  1)(  1,   2) | 0.117703470 0.117703470 0.117703470 0.000000000 
Par# 38020#  T(  4,  6)( 15,  1)(  1,   2) | 0.185625845 0.185625845 0.185625845 0.000000000 
Par# 38021#  T(  5,  6)( 15,  1)(  1,   2) | 0.108071280 0.108071280 0.108071280 0.000000000 
Par# 38022#  T(  6,  6)( 15,  1)(  1,   2) | 0.219654828 0.219654828 0.219654828 0.000000000 
Par# 38023#  T(  7,  7)( 15,  1)(  1,   2) | 1.000000000 1.000000000 1.000000000 0.000000000 
Par# 38024#  T(  1,  1)( 16,  1)(  1,   2) | 0.000004518 0.000004518 0.000004518 0.000000000 
Par# 38025#  T(  2,  1)( 16,  1)(  1,   2) | 0.000000016 0.000000016 0.000000016 0.000000000 
Par# 38026#  T(  3,  1)( 16,  1)(  1,   2) | 0.079083747 0.079083747 0.079083747 0.000000000 
Par# 38027#  T(  4,  1)( 16,  1)(  1,   2) | 0.023404953 0.023404953 0.023404953 0.000000000 
Par# 38028#  T(  5,  1)( 16,  1)(  1,   2) | 0.041987866 0.041987866 0.041987866 0.000000000 
Par# 38029#  T(  6,  1)( 16,  1)(  1,   2) | 0.021566643 0.021566643 0.021566643 0.000000000 
Par# 38030#  T(  1,  2)( 16,  1)(  1,   2) | 0.084931483 0.084931483 0.084931483 0.000000000 
Par# 38031#  T(  2,  2)( 16,  1)(  1,   2) | 0.134750687 0.134750687 0.134750687 0.000000000 
Par# 38032#  T(  3,  2)( 16,  1)(  1,   2) | 0.067139585 0.067139585 0.067139585 0.000000000 
Par# 38033#  T(  4,  2)( 16,  1)(  1,   2) | 0.122816517 0.122816517 0.122816517 0.000000000 
Par# 38034#  T(  5,  2)( 16,  1)(  1,   2) | 0.034964066 0.034964066 0.034964066 0.000000000 
Par# 38035#  T(  6,  2)( 16,  1)(  1,   2) | 0.095911064 0.095911064 0.095911064 0.000000000 
Par# 38036#  T(  1,  3)( 16,  1)(  1,   2) | 0.269085193 0.269085193 0.269085193 0.000000000 
Par# 38037#  T(  2,  3)( 16,  1)(  1,   2) | 0.115983981 0.115983981 0.115983981 0.000000000 
Par# 38038#  T(  3,  3)( 16,  1)(  1,   2) | 0.313402950 0.313402950 0.313402950 0.000000000 
Par# 38039#  T(  4,  3)( 16,  1)(  1,   2) | 0.144118475 0.144118475 0.144118475 0.000000000 
Par# 38040#  T(  5,  3)( 16,  1)(  1,   2) | 0.243393787 0.243393787 0.243393787 0.000000000 
Par# 38041#  T(  6,  3)( 16,  1)(  1,   2) | 0.142150901 0.142150901 0.142150901 0.000000000 
Par# 38042#  T(  1,  4)( 16,  1)(  1,   2) | 0.370756005 0.370756005 0.370756005 0.000000000 
Par# 38043#  T(  2,  4)( 16,  1)(  1,   2) | 0.183898725 0.183898725 0.183898725 0.000000000 
Par# 38044#  T(  3,  4)( 16,  1)(  1,   2) | 0.198322647 0.198322647 0.198322647 0.000000000 
Par# 38045#  T(  4,  4)( 16,  1)(  1,   2) | 0.384029663 0.384029663 0.384029663 0.000000000 
Par# 38046#  T(  5,  4)( 16,  1)(  1,   2) | 0.162191499 0.162191499 0.162191499 0.000000000 
Par# 38047#  T(  6,  4)( 16,  1)(  1,   2) | 0.288666073 0.288666073 0.288666073 0.000000000 
Par# 38048#  T(  1,  5)( 16,  1)(  1,   2) | 0.275222764 0.275222764 0.275222764 0.000000000 
Par# 38049#  T(  2,  5)( 16,  1)(  1,   2) | 0.293506232 0.293506232 0.293506232 0.000000000 
Par# 38050#  T(  3,  5)( 16,  1)(  1,   2) | 0.224347601 0.224347601 0.224347601 0.000000000 
Par# 38051#  T(  4,  5)( 16,  1)(  1,   2) | 0.140004547 0.140004547 0.140004547 0.000000000 
Par# 38052#  T(  5,  5)( 16,  1)(  1,   2) | 0.409391502 0.409391502 0.409391502 0.000000000 
Par# 38053#  T(  6,  5)( 16,  1)(  1,   2) | 0.232050491 0.232050491 0.232050491 0.000000000 
Par# 38054#  T(  1,  6)( 16,  1)(  1,   2) | 0.000000036 0.000000036 0.000000036 0.000000000 
Par# 38055#  T(  2,  6)( 16,  1)(  1,   2) | 0.271860359 0.271860359 0.271860359 0.000000000 
Par# 38056#  T(  3,  6)( 16,  1)(  1,   2) | 0.117703470 0.117703470 0.117703470 0.000000000 
Par# 38057#  T(  4,  6)( 16,  1)(  1,   2) | 0.185625845 0.185625845 0.185625845 0.000000000 
Par# 38058#  T(  5,  6)( 16,  1)(  1,   2) | 0.108071280 0.108071280 0.108071280 0.000000000 
Par# 38059#  T(  6,  6)( 16,  1)(  1,   2) | 0.219654828 0.219654828 0.219654828 0.000000000 
Par# 38060#  T(  7,  7)( 16,  1)(  1,   2) | 1.000000000 1.000000000 1.000000000 0.000000000 
Par# 38061#  T(  1,  1)( 17,  1)(  1,   2) | 0.000004518 0.000004518 0.000004518 0.000000000 
Par# 38062#  T(  2,  1)( 17,  1)(  1,   2) | 0.000000016 0.000000016 0.000000016 0.000000000 
Par# 38063#  T(  3,  1)( 17,  1)(  1,   2) | 0.079083747 0.079083747 0.079083747 0.000000000 
Par# 38064#  T(  4,  1)( 17,  1)(  1,   2) | 0.023404953 0.023404953 0.023404953 0.000000000 
Par# 38065#  T(  5,  1)( 17,  1)(  1,   2) | 0.041987866 0.041987866 0.041987866 0.000000000 
Par# 38066#  T(  6,  1)( 17,  1)(  1,   2) | 0.021566643 0.021566643 0.021566643 0.000000000 
Par# 38067#  T(  1,  2)( 17,  1)(  1,   2) | 0.084931483 0.084931483 0.084931483 0.000000000 
Par# 38068#  T(  2,  2)( 17,  1)(  1,   2) | 0.134750687 0.134750687 0.134750687 0.000000000 
Par# 38069#  T(  3,  2)( 17,  1)(  1,   2) | 0.067139585 0.067139585 0.067139585 0.000000000 
Par# 38070#  T(  4,  2)( 17,  1)(  1,   2) | 0.122816517 0.122816517 0.122816517 0.000000000 
Par# 38071#  T(  5,  2)( 17,  1)(  1,   2) | 0.034964066 0.034964066 0.034964066 0.000000000 
Par# 38072#  T(  6,  2)( 17,  1)(  1,   2) | 0.095911064 0.095911064 0.095911064 0.000000000 
Par# 38073#  T(  1,  3)( 17,  1)(  1,   2) | 0.269085193 0.269085193 0.269085193 0.000000000 
Par# 38074#  T(  2,  3)( 17,  1)(  1,   2) | 0.115983981 0.115983981 0.115983981 0.000000000 
Par# 38075#  T(  3,  3)( 17,  1)(  1,   2) | 0.313402950 0.313402950 0.313402950 0.000000000 
Par# 38076#  T(  4,  3)( 17,  1)(  1,   2) | 0.144118475 0.144118475 0.144118475 0.000000000 
Par# 38077#  T(  5,  3)( 17,  1)(  1,   2) | 0.243393787 0.243393787 0.243393787 0.000000000 
Par# 38078#  T(  6,  3)( 17,  1)(  1,   2) | 0.142150901 0.142150901 0.142150901 0.000000000 
Par# 38079#  T(  1,  4)( 17,  1)(  1,   2) | 0.370756005 0.370756005 0.370756005 0.000000000 
Par# 38080#  T(  2,  4)( 17,  1)(  1,   2) | 0.183898725 0.183898725 0.183898725 0.000000000 
Par# 38081#  T(  3,  4)( 17,  1)(  1,   2) | 0.198322647 0.198322647 0.198322647 0.000000000 
Par# 38082#  T(  4,  4)( 17,  1)(  1,   2) | 0.384029663 0.384029663 0.384029663 0.000000000 
Par# 38083#  T(  5,  4)( 17,  1)(  1,   2) | 0.162191499 0.162191499 0.162191499 0.000000000 
Par# 38084#  T(  6,  4)( 17,  1)(  1,   2) | 0.288666073 0.288666073 0.288666073 0.000000000 
Par# 38085#  T(  1,  5)( 17,  1)(  1,   2) | 0.275222764 0.275222764 0.275222764 0.000000000 
Par# 38086#  T(  2,  5)( 17,  1)(  1,   2) | 0.293506232 0.293506232 0.293506232 0.000000000 
Par# 38087#  T(  3,  5)( 17,  1)(  1,   2) | 0.224347601 0.224347601 0.224347601 0.000000000 
Par# 38088#  T(  4,  5)( 17,  1)(  1,   2) | 0.140004547 0.140004547 0.140004547 0.000000000 
Par# 38089#  T(  5,  5)( 17,  1)(  1,   2) | 0.409391502 0.409391502 0.409391502 0.000000000 
Par# 38090#  T(  6,  5)( 17,  1)(  1,   2) | 0.232050491 0.232050491 0.232050491 0.000000000 
Par# 38091#  T(  1,  6)( 17,  1)(  1,   2) | 0.000000036 0.000000036 0.000000036 0.000000000 
Par# 38092#  T(  2,  6)( 17,  1)(  1,   2) | 0.271860359 0.271860359 0.271860359 0.000000000 
Par# 38093#  T(  3,  6)( 17,  1)(  1,   2) | 0.117703470 0.117703470 0.117703470 0.000000000 
Par# 38094#  T(  4,  6)( 17,  1)(  1,   2) | 0.185625845 0.185625845 0.185625845 0.000000000 
Par# 38095#  T(  5,  6)( 17,  1)(  1,   2) | 0.108071280 0.108071280 0.108071280 0.000000000 
Par# 38096#  T(  6,  6)( 17,  1)(  1,   2) | 0.219654828 0.219654828 0.219654828 0.000000000 
Par# 38097#  T(  7,  7)( 17,  1)(  1,   2) | 1.000000000 1.000000000 1.000000000 0.000000000 
Par# 38098#  T(  1,  1)( 18,  1)(  1,   2) | 0.000004518 0.000004518 0.000004518 0.000000000 
Par# 38099#  T(  2,  1)( 18,  1)(  1,   2) | 0.000000016 0.000000016 0.000000016 0.000000000 
Par# 38100#  T(  3,  1)( 18,  1)(  1,   2) | 0.079083747 0.079083747 0.079083747 0.000000000 
Par# 38101#  T(  4,  1)( 18,  1)(  1,   2) | 0.023404953 0.023404953 0.023404953 0.000000000 
Par# 38102#  T(  5,  1)( 18,  1)(  1,   2) | 0.041987866 0.041987866 0.041987866 0.000000000 
Par# 38103#  T(  6,  1)( 18,  1)(  1,   2) | 0.021566643 0.021566643 0.021566643 0.000000000 
Par# 38104#  T(  1,  2)( 18,  1)(  1,   2) | 0.084931483 0.084931483 0.084931483 0.000000000 
Par# 38105#  T(  2,  2)( 18,  1)(  1,   2) | 0.134750687 0.134750687 0.134750687 0.000000000 
Par# 38106#  T(  3,  2)( 18,  1)(  1,   2) | 0.067139585 0.067139585 0.067139585 0.000000000 
Par# 38107#  T(  4,  2)( 18,  1)(  1,   2) | 0.122816517 0.122816517 0.122816517 0.000000000 
Par# 38108#  T(  5,  2)( 18,  1)(  1,   2) | 0.034964066 0.034964066 0.034964066 0.000000000 
Par# 38109#  T(  6,  2)( 18,  1)(  1,   2) | 0.095911064 0.095911064 0.095911064 0.000000000 
Par# 38110#  T(  1,  3)( 18,  1)(  1,   2) | 0.269085193 0.269085193 0.269085193 0.000000000 
Par# 38111#  T(  2,  3)( 18,  1)(  1,   2) | 0.115983981 0.115983981 0.115983981 0.000000000 
Par# 38112#  T(  3,  3)( 18,  1)(  1,   2) | 0.313402950 0.313402950 0.313402950 0.000000000 
Par# 38113#  T(  4,  3)( 18,  1)(  1,   2) | 0.144118475 0.144118475 0.144118475 0.000000000 
Par# 38114#  T(  5,  3)( 18,  1)(  1,   2) | 0.243393787 0.243393787 0.243393787 0.000000000 
Par# 38115#  T(  6,  3)( 18,  1)(  1,   2) | 0.142150901 0.142150901 0.142150901 0.000000000 
Par# 38116#  T(  1,  4)( 18,  1)(  1,   2) | 0.370756005 0.370756005 0.370756005 0.000000000 
Par# 38117#  T(  2,  4)( 18,  1)(  1,   2) | 0.183898725 0.183898725 0.183898725 0.000000000 
Par# 38118#  T(  3,  4)( 18,  1)(  1,   2) | 0.198322647 0.198322647 0.198322647 0.000000000 
Par# 38119#  T(  4,  4)( 18,  1)(  1,   2) | 0.384029663 0.384029663 0.384029663 0.000000000 
Par# 38120#  T(  5,  4)( 18,  1)(  1,   2) | 0.162191499 0.162191499 0.162191499 0.000000000 
Par# 38121#  T(  6,  4)( 18,  1)(  1,   2) | 0.288666073 0.288666073 0.288666073 0.000000000 
Par# 38122#  T(  1,  5)( 18,  1)(  1,   2) | 0.275222764 0.275222764 0.275222764 0.000000000 
Par# 38123#  T(  2,  5)( 18,  1)(  1,   2) | 0.293506232 0.293506232 0.293506232 0.000000000 
Par# 38124#  T(  3,  5)( 18,  1)(  1,   2) | 0.224347601 0.224347601 0.224347601 0.000000000 
Par# 38125#  T(  4,  5)( 18,  1)(  1,   2) | 0.140004547 0.140004547 0.140004547 0.000000000 
Par# 38126#  T(  5,  5)( 18,  1)(  1,   2) | 0.409391502 0.409391502 0.409391502 0.000000000 
Par# 38127#  T(  6,  5)( 18,  1)(  1,   2) | 0.232050491 0.232050491 0.232050491 0.000000000 
Par# 38128#  T(  1,  6)( 18,  1)(  1,   2) | 0.000000036 0.000000036 0.000000036 0.000000000 
Par# 38129#  T(  2,  6)( 18,  1)(  1,   2) | 0.271860359 0.271860359 0.271860359 0.000000000 
Par# 38130#  T(  3,  6)( 18,  1)(  1,   2) | 0.117703470 0.117703470 0.117703470 0.000000000 
Par# 38131#  T(  4,  6)( 18,  1)(  1,   2) | 0.185625845 0.185625845 0.185625845 0.000000000 
Par# 38132#  T(  5,  6)( 18,  1)(  1,   2) | 0.108071280 0.108071280 0.108071280 0.000000000 
Par# 38133#  T(  6,  6)( 18,  1)(  1,   2) | 0.219654828 0.219654828 0.219654828 0.000000000 
Par# 38134#  T(  7,  7)( 18,  1)(  1,   2) | 1.000000000 1.000000000 1.000000000 0.000000000 
Par# 38135#  T(  1,  1)( 19,  1)(  1,   2) | 0.000004518 0.000004518 0.000004518 0.000000000 
Par# 38136#  T(  2,  1)( 19,  1)(  1,   2) | 0.000000016 0.000000016 0.000000016 0.000000000 
Par# 38137#  T(  3,  1)( 19,  1)(  1,   2) | 0.079083747 0.079083747 0.079083747 0.000000000 
Par# 38138#  T(  4,  1)( 19,  1)(  1,   2) | 0.023404953 0.023404953 0.023404953 0.000000000 
Par# 38139#  T(  5,  1)( 19,  1)(  1,   2) | 0.041987866 0.041987866 0.041987866 0.000000000 
Par# 38140#  T(  6,  1)( 19,  1)(  1,   2) | 0.021566643 0.021566643 0.021566643 0.000000000 
Par# 38141#  T(  1,  2)( 19,  1)(  1,   2) | 0.084931483 0.084931483 0.084931483 0.000000000 
Par# 38142#  T(  2,  2)( 19,  1)(  1,   2) | 0.134750687 0.134750687 0.134750687 0.000000000 
Par# 38143#  T(  3,  2)( 19,  1)(  1,   2) | 0.067139585 0.067139585 0.067139585 0.000000000 
Par# 38144#  T(  4,  2)( 19,  1)(  1,   2) | 0.122816517 0.122816517 0.122816517 0.000000000 
Par# 38145#  T(  5,  2)( 19,  1)(  1,   2) | 0.034964066 0.034964066 0.034964066 0.000000000 
Par# 38146#  T(  6,  2)( 19,  1)(  1,   2) | 0.095911064 0.095911064 0.095911064 0.000000000 
Par# 38147#  T(  1,  3)( 19,  1)(  1,   2) | 0.269085193 0.269085193 0.269085193 0.000000000 
Par# 38148#  T(  2,  3)( 19,  1)(  1,   2) | 0.115983981 0.115983981 0.115983981 0.000000000 
Par# 38149#  T(  3,  3)( 19,  1)(  1,   2) | 0.313402950 0.313402950 0.313402950 0.000000000 
Par# 38150#  T(  4,  3)( 19,  1)(  1,   2) | 0.144118475 0.144118475 0.144118475 0.000000000 
Par# 38151#  T(  5,  3)( 19,  1)(  1,   2) | 0.243393787 0.243393787 0.243393787 0.000000000 
Par# 38152#  T(  6,  3)( 19,  1)(  1,   2) | 0.142150901 0.142150901 0.142150901 0.000000000 
Par# 38153#  T(  1,  4)( 19,  1)(  1,   2) | 0.370756005 0.370756005 0.370756005 0.000000000 
Par# 38154#  T(  2,  4)( 19,  1)(  1,   2) | 0.183898725 0.183898725 0.183898725 0.000000000 
Par# 38155#  T(  3,  4)( 19,  1)(  1,   2) | 0.198322647 0.198322647 0.198322647 0.000000000 
Par# 38156#  T(  4,  4)( 19,  1)(  1,   2) | 0.384029663 0.384029663 0.384029663 0.000000000 
Par# 38157#  T(  5,  4)( 19,  1)(  1,   2) | 0.162191499 0.162191499 0.162191499 0.000000000 
Par# 38158#  T(  6,  4)( 19,  1)(  1,   2) | 0.288666073 0.288666073 0.288666073 0.000000000 
Par# 38159#  T(  1,  5)( 19,  1)(  1,   2) | 0.275222764 0.275222764 0.275222764 0.000000000 
Par# 38160#  T(  2,  5)( 19,  1)(  1,   2) | 0.293506232 0.293506232 0.293506232 0.000000000 
Par# 38161#  T(  3,  5)( 19,  1)(  1,   2) | 0.224347601 0.224347601 0.224347601 0.000000000 
Par# 38162#  T(  4,  5)( 19,  1)(  1,   2) | 0.140004547 0.140004547 0.140004547 0.000000000 
Par# 38163#  T(  5,  5)( 19,  1)(  1,   2) | 0.409391502 0.409391502 0.409391502 0.000000000 
Par# 38164#  T(  6,  5)( 19,  1)(  1,   2) | 0.232050491 0.232050491 0.232050491 0.000000000 
Par# 38165#  T(  1,  6)( 19,  1)(  1,   2) | 0.000000036 0.000000036 0.000000036 0.000000000 
Par# 38166#  T(  2,  6)( 19,  1)(  1,   2) | 0.271860359 0.271860359 0.271860359 0.000000000 
Par# 38167#  T(  3,  6)( 19,  1)(  1,   2) | 0.117703470 0.117703470 0.117703470 0.000000000 
Par# 38168#  T(  4,  6)( 19,  1)(  1,   2) | 0.185625845 0.185625845 0.185625845 0.000000000 
Par# 38169#  T(  5,  6)( 19,  1)(  1,   2) | 0.108071280 0.108071280 0.108071280 0.000000000 
Par# 38170#  T(  6,  6)( 19,  1)(  1,   2) | 0.219654828 0.219654828 0.219654828 0.000000000 
Par# 38171#  T(  7,  7)( 19,  1)(  1,   2) | 1.000000000 1.000000000 1.000000000 0.000000000 
Par# 38172#  T(  1,  1)( 20,  1)(  1,   2) | 0.000004518 0.000004518 0.000004518 0.000000000 
Par# 38173#  T(  2,  1)( 20,  1)(  1,   2) | 0.000000016 0.000000016 0.000000016 0.000000000 
Par# 38174#  T(  3,  1)( 20,  1)(  1,   2) | 0.079083747 0.079083747 0.079083747 0.000000000 
Par# 38175#  T(  4,  1)( 20,  1)(  1,   2) | 0.023404953 0.023404953 0.023404953 0.000000000 
Par# 38176#  T(  5,  1)( 20,  1)(  1,   2) | 0.041987866 0.041987866 0.041987866 0.000000000 
Par# 38177#  T(  6,  1)( 20,  1)(  1,   2) | 0.021566643 0.021566643 0.021566643 0.000000000 
Par# 38178#  T(  1,  2)( 20,  1)(  1,   2) | 0.084931483 0.084931483 0.084931483 0.000000000 
Par# 38179#  T(  2,  2)( 20,  1)(  1,   2) | 0.134750687 0.134750687 0.134750687 0.000000000 
Par# 38180#  T(  3,  2)( 20,  1)(  1,   2) | 0.067139585 0.067139585 0.067139585 0.000000000 
Par# 38181#  T(  4,  2)( 20,  1)(  1,   2) | 0.122816517 0.122816517 0.122816517 0.000000000 
Par# 38182#  T(  5,  2)( 20,  1)(  1,   2) | 0.034964066 0.034964066 0.034964066 0.000000000 
Par# 38183#  T(  6,  2)( 20,  1)(  1,   2) | 0.095911064 0.095911064 0.095911064 0.000000000 
Par# 38184#  T(  1,  3)( 20,  1)(  1,   2) | 0.269085193 0.269085193 0.269085193 0.000000000 
Par# 38185#  T(  2,  3)( 20,  1)(  1,   2) | 0.115983981 0.115983981 0.115983981 0.000000000 
Par# 38186#  T(  3,  3)( 20,  1)(  1,   2) | 0.313402950 0.313402950 0.313402950 0.000000000 
Par# 38187#  T(  4,  3)( 20,  1)(  1,   2) | 0.144118475 0.144118475 0.144118475 0.000000000 
Par# 38188#  T(  5,  3)( 20,  1)(  1,   2) | 0.243393787 0.243393787 0.243393787 0.000000000 
Par# 38189#  T(  6,  3)( 20,  1)(  1,   2) | 0.142150901 0.142150901 0.142150901 0.000000000 
Par# 38190#  T(  1,  4)( 20,  1)(  1,   2) | 0.370756005 0.370756005 0.370756005 0.000000000 
Par# 38191#  T(  2,  4)( 20,  1)(  1,   2) | 0.183898725 0.183898725 0.183898725 0.000000000 
Par# 38192#  T(  3,  4)( 20,  1)(  1,   2) | 0.198322647 0.198322647 0.198322647 0.000000000 
Par# 38193#  T(  4,  4)( 20,  1)(  1,   2) | 0.384029663 0.384029663 0.384029663 0.000000000 
Par# 38194#  T(  5,  4)( 20,  1)(  1,   2) | 0.162191499 0.162191499 0.162191499 0.000000000 
Par# 38195#  T(  6,  4)( 20,  1)(  1,   2) | 0.288666073 0.288666073 0.288666073 0.000000000 
Par# 38196#  T(  1,  5)( 20,  1)(  1,   2) | 0.275222764 0.275222764 0.275222764 0.000000000 
Par# 38197#  T(  2,  5)( 20,  1)(  1,   2) | 0.293506232 0.293506232 0.293506232 0.000000000 
Par# 38198#  T(  3,  5)( 20,  1)(  1,   2) | 0.224347601 0.224347601 0.224347601 0.000000000 
Par# 38199#  T(  4,  5)( 20,  1)(  1,   2) | 0.140004547 0.140004547 0.140004547 0.000000000 
Par# 38200#  T(  5,  5)( 20,  1)(  1,   2) | 0.409391502 0.409391502 0.409391502 0.000000000 
Par# 38201#  T(  6,  5)( 20,  1)(  1,   2) | 0.232050491 0.232050491 0.232050491 0.000000000 
Par# 38202#  T(  1,  6)( 20,  1)(  1,   2) | 0.000000036 0.000000036 0.000000036 0.000000000 
Par# 38203#  T(  2,  6)( 20,  1)(  1,   2) | 0.271860359 0.271860359 0.271860359 0.000000000 
Par# 38204#  T(  3,  6)( 20,  1)(  1,   2) | 0.117703470 0.117703470 0.117703470 0.000000000 
Par# 38205#  T(  4,  6)( 20,  1)(  1,   2) | 0.185625845 0.185625845 0.185625845 0.000000000 
Par# 38206#  T(  5,  6)( 20,  1)(  1,   2) | 0.108071280 0.108071280 0.108071280 0.000000000 
Par# 38207#  T(  6,  6)( 20,  1)(  1,   2) | 0.219654828 0.219654828 0.219654828 0.000000000 
Par# 38208#  T(  7,  7)( 20,  1)(  1,   2) | 1.000000000 1.000000000 1.000000000 0.000000000 
Par# 38209#  T(  1,  1)( 21,  1)(  1,   2) | 0.000004518 0.000004518 0.000004518 0.000000000 
Par# 38210#  T(  2,  1)( 21,  1)(  1,   2) | 0.000000016 0.000000016 0.000000016 0.000000000 
Par# 38211#  T(  3,  1)( 21,  1)(  1,   2) | 0.079083747 0.079083747 0.079083747 0.000000000 
Par# 38212#  T(  4,  1)( 21,  1)(  1,   2) | 0.023404953 0.023404953 0.023404953 0.000000000 
Par# 38213#  T(  5,  1)( 21,  1)(  1,   2) | 0.041987866 0.041987866 0.041987866 0.000000000 
Par# 38214#  T(  6,  1)( 21,  1)(  1,   2) | 0.021566643 0.021566643 0.021566643 0.000000000 
Par# 38215#  T(  1,  2)( 21,  1)(  1,   2) | 0.084931483 0.084931483 0.084931483 0.000000000 
Par# 38216#  T(  2,  2)( 21,  1)(  1,   2) | 0.134750687 0.134750687 0.134750687 0.000000000 
Par# 38217#  T(  3,  2)( 21,  1)(  1,   2) | 0.067139585 0.067139585 0.067139585 0.000000000 
Par# 38218#  T(  4,  2)( 21,  1)(  1,   2) | 0.122816517 0.122816517 0.122816517 0.000000000 
Par# 38219#  T(  5,  2)( 21,  1)(  1,   2) | 0.034964066 0.034964066 0.034964066 0.000000000 
Par# 38220#  T(  6,  2)( 21,  1)(  1,   2) | 0.095911064 0.095911064 0.095911064 0.000000000 
Par# 38221#  T(  1,  3)( 21,  1)(  1,   2) | 0.269085193 0.269085193 0.269085193 0.000000000 
Par# 38222#  T(  2,  3)( 21,  1)(  1,   2) | 0.115983981 0.115983981 0.115983981 0.000000000 
Par# 38223#  T(  3,  3)( 21,  1)(  1,   2) | 0.313402950 0.313402950 0.313402950 0.000000000 
Par# 38224#  T(  4,  3)( 21,  1)(  1,   2) | 0.144118475 0.144118475 0.144118475 0.000000000 
Par# 38225#  T(  5,  3)( 21,  1)(  1,   2) | 0.243393787 0.243393787 0.243393787 0.000000000 
Par# 38226#  T(  6,  3)( 21,  1)(  1,   2) | 0.142150901 0.142150901 0.142150901 0.000000000 
Par# 38227#  T(  1,  4)( 21,  1)(  1,   2) | 0.370756005 0.370756005 0.370756005 0.000000000 
Par# 38228#  T(  2,  4)( 21,  1)(  1,   2) | 0.183898725 0.183898725 0.183898725 0.000000000 
Par# 38229#  T(  3,  4)( 21,  1)(  1,   2) | 0.198322647 0.198322647 0.198322647 0.000000000 
Par# 38230#  T(  4,  4)( 21,  1)(  1,   2) | 0.384029663 0.384029663 0.384029663 0.000000000 
Par# 38231#  T(  5,  4)( 21,  1)(  1,   2) | 0.162191499 0.162191499 0.162191499 0.000000000 
Par# 38232#  T(  6,  4)( 21,  1)(  1,   2) | 0.288666073 0.288666073 0.288666073 0.000000000 
Par# 38233#  T(  1,  5)( 21,  1)(  1,   2) | 0.275222764 0.275222764 0.275222764 0.000000000 
Par# 38234#  T(  2,  5)( 21,  1)(  1,   2) | 0.293506232 0.293506232 0.293506232 0.000000000 
Par# 38235#  T(  3,  5)( 21,  1)(  1,   2) | 0.224347601 0.224347601 0.224347601 0.000000000 
Par# 38236#  T(  4,  5)( 21,  1)(  1,   2) | 0.140004547 0.140004547 0.140004547 0.000000000 
Par# 38237#  T(  5,  5)( 21,  1)(  1,   2) | 0.409391502 0.409391502 0.409391502 0.000000000 
Par# 38238#  T(  6,  5)( 21,  1)(  1,   2) | 0.232050491 0.232050491 0.232050491 0.000000000 
Par# 38239#  T(  1,  6)( 21,  1)(  1,   2) | 0.000000036 0.000000036 0.000000036 0.000000000 
Par# 38240#  T(  2,  6)( 21,  1)(  1,   2) | 0.271860359 0.271860359 0.271860359 0.000000000 
Par# 38241#  T(  3,  6)( 21,  1)(  1,   2) | 0.117703470 0.117703470 0.117703470 0.000000000 
Par# 38242#  T(  4,  6)( 21,  1)(  1,   2) | 0.185625845 0.185625845 0.185625845 0.000000000 
Par# 38243#  T(  5,  6)( 21,  1)(  1,   2) | 0.108071280 0.108071280 0.108071280 0.000000000 
Par# 38244#  T(  6,  6)( 21,  1)(  1,   2) | 0.219654828 0.219654828 0.219654828 0.000000000 
Par# 38245#  T(  7,  7)( 21,  1)(  1,   2) | 1.000000000 1.000000000 1.000000000 0.000000000 
Par# 38246#  T(  1,  1)( 22,  1)(  1,   2) | 0.000004518 0.000004518 0.000004518 0.000000000 
Par# 38247#  T(  2,  1)( 22,  1)(  1,   2) | 0.000000016 0.000000016 0.000000016 0.000000000 
Par# 38248#  T(  3,  1)( 22,  1)(  1,   2) | 0.079083747 0.079083747 0.079083747 0.000000000 
Par# 38249#  T(  4,  1)( 22,  1)(  1,   2) | 0.023404953 0.023404953 0.023404953 0.000000000 
Par# 38250#  T(  5,  1)( 22,  1)(  1,   2) | 0.041987866 0.041987866 0.041987866 0.000000000 
Par# 38251#  T(  6,  1)( 22,  1)(  1,   2) | 0.021566643 0.021566643 0.021566643 0.000000000 
Par# 38252#  T(  1,  2)( 22,  1)(  1,   2) | 0.084931483 0.084931483 0.084931483 0.000000000 
Par# 38253#  T(  2,  2)( 22,  1)(  1,   2) | 0.134750687 0.134750687 0.134750687 0.000000000 
Par# 38254#  T(  3,  2)( 22,  1)(  1,   2) | 0.067139585 0.067139585 0.067139585 0.000000000 
Par# 38255#  T(  4,  2)( 22,  1)(  1,   2) | 0.122816517 0.122816517 0.122816517 0.000000000 
Par# 38256#  T(  5,  2)( 22,  1)(  1,   2) | 0.034964066 0.034964066 0.034964066 0.000000000 
Par# 38257#  T(  6,  2)( 22,  1)(  1,   2) | 0.095911064 0.095911064 0.095911064 0.000000000 
Par# 38258#  T(  1,  3)( 22,  1)(  1,   2) | 0.269085193 0.269085193 0.269085193 0.000000000 
Par# 38259#  T(  2,  3)( 22,  1)(  1,   2) | 0.115983981 0.115983981 0.115983981 0.000000000 
Par# 38260#  T(  3,  3)( 22,  1)(  1,   2) | 0.313402950 0.313402950 0.313402950 0.000000000 
Par# 38261#  T(  4,  3)( 22,  1)(  1,   2) | 0.144118475 0.144118475 0.144118475 0.000000000 
Par# 38262#  T(  5,  3)( 22,  1)(  1,   2) | 0.243393787 0.243393787 0.243393787 0.000000000 
Par# 38263#  T(  6,  3)( 22,  1)(  1,   2) | 0.142150901 0.142150901 0.142150901 0.000000000 
Par# 38264#  T(  1,  4)( 22,  1)(  1,   2) | 0.370756005 0.370756005 0.370756005 0.000000000 
Par# 38265#  T(  2,  4)( 22,  1)(  1,   2) | 0.183898725 0.183898725 0.183898725 0.000000000 
Par# 38266#  T(  3,  4)( 22,  1)(  1,   2) | 0.198322647 0.198322647 0.198322647 0.000000000 
Par# 38267#  T(  4,  4)( 22,  1)(  1,   2) | 0.384029663 0.384029663 0.384029663 0.000000000 
Par# 38268#  T(  5,  4)( 22,  1)(  1,   2) | 0.162191499 0.162191499 0.162191499 0.000000000 
Par# 38269#  T(  6,  4)( 22,  1)(  1,   2) | 0.288666073 0.288666073 0.288666073 0.000000000 
Par# 38270#  T(  1,  5)( 22,  1)(  1,   2) | 0.275222764 0.275222764 0.275222764 0.000000000 
Par# 38271#  T(  2,  5)( 22,  1)(  1,   2) | 0.293506232 0.293506232 0.293506232 0.000000000 
Par# 38272#  T(  3,  5)( 22,  1)(  1,   2) | 0.224347601 0.224347601 0.224347601 0.000000000 
Par# 38273#  T(  4,  5)( 22,  1)(  1,   2) | 0.140004547 0.140004547 0.140004547 0.000000000 
Par# 38274#  T(  5,  5)( 22,  1)(  1,   2) | 0.409391502 0.409391502 0.409391502 0.000000000 
Par# 38275#  T(  6,  5)( 22,  1)(  1,   2) | 0.232050491 0.232050491 0.232050491 0.000000000 
Par# 38276#  T(  1,  6)( 22,  1)(  1,   2) | 0.000000036 0.000000036 0.000000036 0.000000000 
Par# 38277#  T(  2,  6)( 22,  1)(  1,   2) | 0.271860359 0.271860359 0.271860359 0.000000000 
Par# 38278#  T(  3,  6)( 22,  1)(  1,   2) | 0.117703470 0.117703470 0.117703470 0.000000000 
Par# 38279#  T(  4,  6)( 22,  1)(  1,   2) | 0.185625845 0.185625845 0.185625845 0.000000000 
Par# 38280#  T(  5,  6)( 22,  1)(  1,   2) | 0.108071280 0.108071280 0.108071280 0.000000000 
Par# 38281#  T(  6,  6)( 22,  1)(  1,   2) | 0.219654828 0.219654828 0.219654828 0.000000000 
Par# 38282#  T(  7,  7)( 22,  1)(  1,   2) | 1.000000000 1.000000000 1.000000000 0.000000000 
Par# 38283#  T(  1,  1)( 23,  1)(  1,   2) | 0.000004518 0.000004518 0.000004518 0.000000000 
Par# 38284#  T(  2,  1)( 23,  1)(  1,   2) | 0.000000016 0.000000016 0.000000016 0.000000000 
Par# 38285#  T(  3,  1)( 23,  1)(  1,   2) | 0.079083747 0.079083747 0.079083747 0.000000000 
Par# 38286#  T(  4,  1)( 23,  1)(  1,   2) | 0.023404953 0.023404953 0.023404953 0.000000000 
Par# 38287#  T(  5,  1)( 23,  1)(  1,   2) | 0.041987866 0.041987866 0.041987866 0.000000000 
Par# 38288#  T(  6,  1)( 23,  1)(  1,   2) | 0.021566643 0.021566643 0.021566643 0.000000000 
Par# 38289#  T(  1,  2)( 23,  1)(  1,   2) | 0.084931483 0.084931483 0.084931483 0.000000000 
Par# 38290#  T(  2,  2)( 23,  1)(  1,   2) | 0.134750687 0.134750687 0.134750687 0.000000000 
Par# 38291#  T(  3,  2)( 23,  1)(  1,   2) | 0.067139585 0.067139585 0.067139585 0.000000000 
Par# 38292#  T(  4,  2)( 23,  1)(  1,   2) | 0.122816517 0.122816517 0.122816517 0.000000000 
Par# 38293#  T(  5,  2)( 23,  1)(  1,   2) | 0.034964066 0.034964066 0.034964066 0.000000000 
Par# 38294#  T(  6,  2)( 23,  1)(  1,   2) | 0.095911064 0.095911064 0.095911064 0.000000000 
Par# 38295#  T(  1,  3)( 23,  1)(  1,   2) | 0.269085193 0.269085193 0.269085193 0.000000000 
Par# 38296#  T(  2,  3)( 23,  1)(  1,   2) | 0.115983981 0.115983981 0.115983981 0.000000000 
Par# 38297#  T(  3,  3)( 23,  1)(  1,   2) | 0.313402950 0.313402950 0.313402950 0.000000000 
Par# 38298#  T(  4,  3)( 23,  1)(  1,   2) | 0.144118475 0.144118475 0.144118475 0.000000000 
Par# 38299#  T(  5,  3)( 23,  1)(  1,   2) | 0.243393787 0.243393787 0.243393787 0.000000000 
Par# 38300#  T(  6,  3)( 23,  1)(  1,   2) | 0.142150901 0.142150901 0.142150901 0.000000000 
Par# 38301#  T(  1,  4)( 23,  1)(  1,   2) | 0.370756005 0.370756005 0.370756005 0.000000000 
Par# 38302#  T(  2,  4)( 23,  1)(  1,   2) | 0.183898725 0.183898725 0.183898725 0.000000000 
Par# 38303#  T(  3,  4)( 23,  1)(  1,   2) | 0.198322647 0.198322647 0.198322647 0.000000000 
Par# 38304#  T(  4,  4)( 23,  1)(  1,   2) | 0.384029663 0.384029663 0.384029663 0.000000000 
Par# 38305#  T(  5,  4)( 23,  1)(  1,   2) | 0.162191499 0.162191499 0.162191499 0.000000000 
Par# 38306#  T(  6,  4)( 23,  1)(  1,   2) | 0.288666073 0.288666073 0.288666073 0.000000000 
Par# 38307#  T(  1,  5)( 23,  1)(  1,   2) | 0.275222764 0.275222764 0.275222764 0.000000000 
Par# 38308#  T(  2,  5)( 23,  1)(  1,   2) | 0.293506232 0.293506232 0.293506232 0.000000000 
Par# 38309#  T(  3,  5)( 23,  1)(  1,   2) | 0.224347601 0.224347601 0.224347601 0.000000000 
Par# 38310#  T(  4,  5)( 23,  1)(  1,   2) | 0.140004547 0.140004547 0.140004547 0.000000000 
Par# 38311#  T(  5,  5)( 23,  1)(  1,   2) | 0.409391502 0.409391502 0.409391502 0.000000000 
Par# 38312#  T(  6,  5)( 23,  1)(  1,   2) | 0.232050491 0.232050491 0.232050491 0.000000000 
Par# 38313#  T(  1,  6)( 23,  1)(  1,   2) | 0.000000036 0.000000036 0.000000036 0.000000000 
Par# 38314#  T(  2,  6)( 23,  1)(  1,   2) | 0.271860359 0.271860359 0.271860359 0.000000000 
Par# 38315#  T(  3,  6)( 23,  1)(  1,   2) | 0.117703470 0.117703470 0.117703470 0.000000000 
Par# 38316#  T(  4,  6)( 23,  1)(  1,   2) | 0.185625845 0.185625845 0.185625845 0.000000000 
Par# 38317#  T(  5,  6)( 23,  1)(  1,   2) | 0.108071280 0.108071280 0.108071280 0.000000000 
Par# 38318#  T(  6,  6)( 23,  1)(  1,   2) | 0.219654828 0.219654828 0.219654828 0.000000000 
Par# 38319#  T(  7,  7)( 23,  1)(  1,   2) | 1.000000000 1.000000000 1.000000000 0.000000000 
Par# 38320#  T(  1,  1)( 24,  1)(  1,   2) | 0.000004518 0.000004518 0.000004518 0.000000000 
Par# 38321#  T(  2,  1)( 24,  1)(  1,   2) | 0.000000016 0.000000016 0.000000016 0.000000000 
Par# 38322#  T(  3,  1)( 24,  1)(  1,   2) | 0.079083747 0.079083747 0.079083747 0.000000000 
Par# 38323#  T(  4,  1)( 24,  1)(  1,   2) | 0.023404953 0.023404953 0.023404953 0.000000000 
Par# 38324#  T(  5,  1)( 24,  1)(  1,   2) | 0.041987866 0.041987866 0.041987866 0.000000000 
Par# 38325#  T(  6,  1)( 24,  1)(  1,   2) | 0.021566643 0.021566643 0.021566643 0.000000000 
Par# 38326#  T(  1,  2)( 24,  1)(  1,   2) | 0.084931483 0.084931483 0.084931483 0.000000000 
Par# 38327#  T(  2,  2)( 24,  1)(  1,   2) | 0.134750687 0.134750687 0.134750687 0.000000000 
Par# 38328#  T(  3,  2)( 24,  1)(  1,   2) | 0.067139585 0.067139585 0.067139585 0.000000000 
Par# 38329#  T(  4,  2)( 24,  1)(  1,   2) | 0.122816517 0.122816517 0.122816517 0.000000000 
Par# 38330#  T(  5,  2)( 24,  1)(  1,   2) | 0.034964066 0.034964066 0.034964066 0.000000000 
Par# 38331#  T(  6,  2)( 24,  1)(  1,   2) | 0.095911064 0.095911064 0.095911064 0.000000000 
Par# 38332#  T(  1,  3)( 24,  1)(  1,   2) | 0.269085193 0.269085193 0.269085193 0.000000000 
Par# 38333#  T(  2,  3)( 24,  1)(  1,   2) | 0.115983981 0.115983981 0.115983981 0.000000000 
Par# 38334#  T(  3,  3)( 24,  1)(  1,   2) | 0.313402950 0.313402950 0.313402950 0.000000000 
Par# 38335#  T(  4,  3)( 24,  1)(  1,   2) | 0.144118475 0.144118475 0.144118475 0.000000000 
Par# 38336#  T(  5,  3)( 24,  1)(  1,   2) | 0.243393787 0.243393787 0.243393787 0.000000000 
Par# 38337#  T(  6,  3)( 24,  1)(  1,   2) | 0.142150901 0.142150901 0.142150901 0.000000000 
Par# 38338#  T(  1,  4)( 24,  1)(  1,   2) | 0.370756005 0.370756005 0.370756005 0.000000000 
Par# 38339#  T(  2,  4)( 24,  1)(  1,   2) | 0.183898725 0.183898725 0.183898725 0.000000000 
Par# 38340#  T(  3,  4)( 24,  1)(  1,   2) | 0.198322647 0.198322647 0.198322647 0.000000000 
Par# 38341#  T(  4,  4)( 24,  1)(  1,   2) | 0.384029663 0.384029663 0.384029663 0.000000000 
Par# 38342#  T(  5,  4)( 24,  1)(  1,   2) | 0.162191499 0.162191499 0.162191499 0.000000000 
Par# 38343#  T(  6,  4)( 24,  1)(  1,   2) | 0.288666073 0.288666073 0.288666073 0.000000000 
Par# 38344#  T(  1,  5)( 24,  1)(  1,   2) | 0.275222764 0.275222764 0.275222764 0.000000000 
Par# 38345#  T(  2,  5)( 24,  1)(  1,   2) | 0.293506232 0.293506232 0.293506232 0.000000000 
Par# 38346#  T(  3,  5)( 24,  1)(  1,   2) | 0.224347601 0.224347601 0.224347601 0.000000000 
Par# 38347#  T(  4,  5)( 24,  1)(  1,   2) | 0.140004547 0.140004547 0.140004547 0.000000000 
Par# 38348#  T(  5,  5)( 24,  1)(  1,   2) | 0.409391502 0.409391502 0.409391502 0.000000000 
Par# 38349#  T(  6,  5)( 24,  1)(  1,   2) | 0.232050491 0.232050491 0.232050491 0.000000000 
Par# 38350#  T(  1,  6)( 24,  1)(  1,   2) | 0.000000036 0.000000036 0.000000036 0.000000000 
Par# 38351#  T(  2,  6)( 24,  1)(  1,   2) | 0.271860359 0.271860359 0.271860359 0.000000000 
Par# 38352#  T(  3,  6)( 24,  1)(  1,   2) | 0.117703470 0.117703470 0.117703470 0.000000000 
Par# 38353#  T(  4,  6)( 24,  1)(  1,   2) | 0.185625845 0.185625845 0.185625845 0.000000000 
Par# 38354#  T(  5,  6)( 24,  1)(  1,   2) | 0.108071280 0.108071280 0.108071280 0.000000000 
Par# 38355#  T(  6,  6)( 24,  1)(  1,   2) | 0.219654828 0.219654828 0.219654828 0.000000000 
Par# 38356#  T(  7,  7)( 24,  1)(  1,   2) | 1.000000000 1.000000000 1.000000000 0.000000000 
Par# 38357#  T(  1,  1)( 25,  1)(  1,   2) | 0.000004518 0.000004518 0.000004518 0.000000000 
Par# 38358#  T(  2,  1)( 25,  1)(  1,   2) | 0.000000016 0.000000016 0.000000016 0.000000000 
Par# 38359#  T(  3,  1)( 25,  1)(  1,   2) | 0.079083747 0.079083747 0.079083747 0.000000000 
Par# 38360#  T(  4,  1)( 25,  1)(  1,   2) | 0.023404953 0.023404953 0.023404953 0.000000000 
Par# 38361#  T(  5,  1)( 25,  1)(  1,   2) | 0.041987866 0.041987866 0.041987866 0.000000000 
Par# 38362#  T(  6,  1)( 25,  1)(  1,   2) | 0.021566643 0.021566643 0.021566643 0.000000000 
Par# 38363#  T(  1,  2)( 25,  1)(  1,   2) | 0.084931483 0.084931483 0.084931483 0.000000000 
Par# 38364#  T(  2,  2)( 25,  1)(  1,   2) | 0.134750687 0.134750687 0.134750687 0.000000000 
Par# 38365#  T(  3,  2)( 25,  1)(  1,   2) | 0.067139585 0.067139585 0.067139585 0.000000000 
Par# 38366#  T(  4,  2)( 25,  1)(  1,   2) | 0.122816517 0.122816517 0.122816517 0.000000000 
Par# 38367#  T(  5,  2)( 25,  1)(  1,   2) | 0.034964066 0.034964066 0.034964066 0.000000000 
Par# 38368#  T(  6,  2)( 25,  1)(  1,   2) | 0.095911064 0.095911064 0.095911064 0.000000000 
Par# 38369#  T(  1,  3)( 25,  1)(  1,   2) | 0.269085193 0.269085193 0.269085193 0.000000000 
Par# 38370#  T(  2,  3)( 25,  1)(  1,   2) | 0.115983981 0.115983981 0.115983981 0.000000000 
Par# 38371#  T(  3,  3)( 25,  1)(  1,   2) | 0.313402950 0.313402950 0.313402950 0.000000000 
Par# 38372#  T(  4,  3)( 25,  1)(  1,   2) | 0.144118475 0.144118475 0.144118475 0.000000000 
Par# 38373#  T(  5,  3)( 25,  1)(  1,   2) | 0.243393787 0.243393787 0.243393787 0.000000000 
Par# 38374#  T(  6,  3)( 25,  1)(  1,   2) | 0.142150901 0.142150901 0.142150901 0.000000000 
Par# 38375#  T(  1,  4)( 25,  1)(  1,   2) | 0.370756005 0.370756005 0.370756005 0.000000000 
Par# 38376#  T(  2,  4)( 25,  1)(  1,   2) | 0.183898725 0.183898725 0.183898725 0.000000000 
Par# 38377#  T(  3,  4)( 25,  1)(  1,   2) | 0.198322647 0.198322647 0.198322647 0.000000000 
Par# 38378#  T(  4,  4)( 25,  1)(  1,   2) | 0.384029663 0.384029663 0.384029663 0.000000000 
Par# 38379#  T(  5,  4)( 25,  1)(  1,   2) | 0.162191499 0.162191499 0.162191499 0.000000000 
Par# 38380#  T(  6,  4)( 25,  1)(  1,   2) | 0.288666073 0.288666073 0.288666073 0.000000000 
Par# 38381#  T(  1,  5)( 25,  1)(  1,   2) | 0.275222764 0.275222764 0.275222764 0.000000000 
Par# 38382#  T(  2,  5)( 25,  1)(  1,   2) | 0.293506232 0.293506232 0.293506232 0.000000000 
Par# 38383#  T(  3,  5)( 25,  1)(  1,   2) | 0.224347601 0.224347601 0.224347601 0.000000000 
Par# 38384#  T(  4,  5)( 25,  1)(  1,   2) | 0.140004547 0.140004547 0.140004547 0.000000000 
Par# 38385#  T(  5,  5)( 25,  1)(  1,   2) | 0.409391502 0.409391502 0.409391502 0.000000000 
Par# 38386#  T(  6,  5)( 25,  1)(  1,   2) | 0.232050491 0.232050491 0.232050491 0.000000000 
Par# 38387#  T(  1,  6)( 25,  1)(  1,   2) | 0.000000036 0.000000036 0.000000036 0.000000000 
Par# 38388#  T(  2,  6)( 25,  1)(  1,   2) | 0.271860359 0.271860359 0.271860359 0.000000000 
Par# 38389#  T(  3,  6)( 25,  1)(  1,   2) | 0.117703470 0.117703470 0.117703470 0.000000000 
Par# 38390#  T(  4,  6)( 25,  1)(  1,   2) | 0.185625845 0.185625845 0.185625845 0.000000000 
Par# 38391#  T(  5,  6)( 25,  1)(  1,   2) | 0.108071280 0.108071280 0.108071280 0.000000000 
Par# 38392#  T(  6,  6)( 25,  1)(  1,   2) | 0.219654828 0.219654828 0.219654828 0.000000000 
Par# 38393#  T(  7,  7)( 25,  1)(  1,   2) | 1.000000000 1.000000000 1.000000000 0.000000000 
Par# 38394#  T(  1,  1)( 26,  1)(  1,   2) | 0.000004518 0.000004518 0.000004518 0.000000000 
Par# 38395#  T(  2,  1)( 26,  1)(  1,   2) | 0.000000016 0.000000016 0.000000016 0.000000000 
Par# 38396#  T(  3,  1)( 26,  1)(  1,   2) | 0.079083747 0.079083747 0.079083747 0.000000000 
Par# 38397#  T(  4,  1)( 26,  1)(  1,   2) | 0.023404953 0.023404953 0.023404953 0.000000000 
Par# 38398#  T(  5,  1)( 26,  1)(  1,   2) | 0.041987866 0.041987866 0.041987866 0.000000000 
Par# 38399#  T(  6,  1)( 26,  1)(  1,   2) | 0.021566643 0.021566643 0.021566643 0.000000000 
Par# 38400#  T(  1,  2)( 26,  1)(  1,   2) | 0.084931483 0.084931483 0.084931483 0.000000000 
Par# 38401#  T(  2,  2)( 26,  1)(  1,   2) | 0.134750687 0.134750687 0.134750687 0.000000000 
Par# 38402#  T(  3,  2)( 26,  1)(  1,   2) | 0.067139585 0.067139585 0.067139585 0.000000000 
Par# 38403#  T(  4,  2)( 26,  1)(  1,   2) | 0.122816517 0.122816517 0.122816517 0.000000000 
Par# 38404#  T(  5,  2)( 26,  1)(  1,   2) | 0.034964066 0.034964066 0.034964066 0.000000000 
Par# 38405#  T(  6,  2)( 26,  1)(  1,   2) | 0.095911064 0.095911064 0.095911064 0.000000000 
Par# 38406#  T(  1,  3)( 26,  1)(  1,   2) | 0.269085193 0.269085193 0.269085193 0.000000000 
Par# 38407#  T(  2,  3)( 26,  1)(  1,   2) | 0.115983981 0.115983981 0.115983981 0.000000000 
Par# 38408#  T(  3,  3)( 26,  1)(  1,   2) | 0.313402950 0.313402950 0.313402950 0.000000000 
Par# 38409#  T(  4,  3)( 26,  1)(  1,   2) | 0.144118475 0.144118475 0.144118475 0.000000000 
Par# 38410#  T(  5,  3)( 26,  1)(  1,   2) | 0.243393787 0.243393787 0.243393787 0.000000000 
Par# 38411#  T(  6,  3)( 26,  1)(  1,   2) | 0.142150901 0.142150901 0.142150901 0.000000000 
Par# 38412#  T(  1,  4)( 26,  1)(  1,   2) | 0.370756005 0.370756005 0.370756005 0.000000000 
Par# 38413#  T(  2,  4)( 26,  1)(  1,   2) | 0.183898725 0.183898725 0.183898725 0.000000000 
Par# 38414#  T(  3,  4)( 26,  1)(  1,   2) | 0.198322647 0.198322647 0.198322647 0.000000000 
Par# 38415#  T(  4,  4)( 26,  1)(  1,   2) | 0.384029663 0.384029663 0.384029663 0.000000000 
Par# 38416#  T(  5,  4)( 26,  1)(  1,   2) | 0.162191499 0.162191499 0.162191499 0.000000000 
Par# 38417#  T(  6,  4)( 26,  1)(  1,   2) | 0.288666073 0.288666073 0.288666073 0.000000000 
Par# 38418#  T(  1,  5)( 26,  1)(  1,   2) | 0.275222764 0.275222764 0.275222764 0.000000000 
Par# 38419#  T(  2,  5)( 26,  1)(  1,   2) | 0.293506232 0.293506232 0.293506232 0.000000000 
Par# 38420#  T(  3,  5)( 26,  1)(  1,   2) | 0.224347601 0.224347601 0.224347601 0.000000000 
Par# 38421#  T(  4,  5)( 26,  1)(  1,   2) | 0.140004547 0.140004547 0.140004547 0.000000000 
Par# 38422#  T(  5,  5)( 26,  1)(  1,   2) | 0.409391502 0.409391502 0.409391502 0.000000000 
Par# 38423#  T(  6,  5)( 26,  1)(  1,   2) | 0.232050491 0.232050491 0.232050491 0.000000000 
Par# 38424#  T(  1,  6)( 26,  1)(  1,   2) | 0.000000036 0.000000036 0.000000036 0.000000000 
Par# 38425#  T(  2,  6)( 26,  1)(  1,   2) | 0.271860359 0.271860359 0.271860359 0.000000000 
Par# 38426#  T(  3,  6)( 26,  1)(  1,   2) | 0.117703470 0.117703470 0.117703470 0.000000000 
Par# 38427#  T(  4,  6)( 26,  1)(  1,   2) | 0.185625845 0.185625845 0.185625845 0.000000000 
Par# 38428#  T(  5,  6)( 26,  1)(  1,   2) | 0.108071280 0.108071280 0.108071280 0.000000000 
Par# 38429#  T(  6,  6)( 26,  1)(  1,   2) | 0.219654828 0.219654828 0.219654828 0.000000000 
Par# 38430#  T(  7,  7)( 26,  1)(  1,   2) | 1.000000000 1.000000000 1.000000000 0.000000000 
Par# 38431#  T(  1,  1)( 27,  1)(  1,   2) | 0.000004518 0.000004518 0.000004518 0.000000000 
Par# 38432#  T(  2,  1)( 27,  1)(  1,   2) | 0.000000016 0.000000016 0.000000016 0.000000000 
Par# 38433#  T(  3,  1)( 27,  1)(  1,   2) | 0.079083747 0.079083747 0.079083747 0.000000000 
Par# 38434#  T(  4,  1)( 27,  1)(  1,   2) | 0.023404953 0.023404953 0.023404953 0.000000000 
Par# 38435#  T(  5,  1)( 27,  1)(  1,   2) | 0.041987866 0.041987866 0.041987866 0.000000000 
Par# 38436#  T(  6,  1)( 27,  1)(  1,   2) | 0.021566643 0.021566643 0.021566643 0.000000000 
Par# 38437#  T(  1,  2)( 27,  1)(  1,   2) | 0.084931483 0.084931483 0.084931483 0.000000000 
Par# 38438#  T(  2,  2)( 27,  1)(  1,   2) | 0.134750687 0.134750687 0.134750687 0.000000000 
Par# 38439#  T(  3,  2)( 27,  1)(  1,   2) | 0.067139585 0.067139585 0.067139585 0.000000000 
Par# 38440#  T(  4,  2)( 27,  1)(  1,   2) | 0.122816517 0.122816517 0.122816517 0.000000000 
Par# 38441#  T(  5,  2)( 27,  1)(  1,   2) | 0.034964066 0.034964066 0.034964066 0.000000000 
Par# 38442#  T(  6,  2)( 27,  1)(  1,   2) | 0.095911064 0.095911064 0.095911064 0.000000000 
Par# 38443#  T(  1,  3)( 27,  1)(  1,   2) | 0.269085193 0.269085193 0.269085193 0.000000000 
Par# 38444#  T(  2,  3)( 27,  1)(  1,   2) | 0.115983981 0.115983981 0.115983981 0.000000000 
Par# 38445#  T(  3,  3)( 27,  1)(  1,   2) | 0.313402950 0.313402950 0.313402950 0.000000000 
Par# 38446#  T(  4,  3)( 27,  1)(  1,   2) | 0.144118475 0.144118475 0.144118475 0.000000000 
Par# 38447#  T(  5,  3)( 27,  1)(  1,   2) | 0.243393787 0.243393787 0.243393787 0.000000000 
Par# 38448#  T(  6,  3)( 27,  1)(  1,   2) | 0.142150901 0.142150901 0.142150901 0.000000000 
Par# 38449#  T(  1,  4)( 27,  1)(  1,   2) | 0.370756005 0.370756005 0.370756005 0.000000000 
Par# 38450#  T(  2,  4)( 27,  1)(  1,   2) | 0.183898725 0.183898725 0.183898725 0.000000000 
Par# 38451#  T(  3,  4)( 27,  1)(  1,   2) | 0.198322647 0.198322647 0.198322647 0.000000000 
Par# 38452#  T(  4,  4)( 27,  1)(  1,   2) | 0.384029663 0.384029663 0.384029663 0.000000000 
Par# 38453#  T(  5,  4)( 27,  1)(  1,   2) | 0.162191499 0.162191499 0.162191499 0.000000000 
Par# 38454#  T(  6,  4)( 27,  1)(  1,   2) | 0.288666073 0.288666073 0.288666073 0.000000000 
Par# 38455#  T(  1,  5)( 27,  1)(  1,   2) | 0.275222764 0.275222764 0.275222764 0.000000000 
Par# 38456#  T(  2,  5)( 27,  1)(  1,   2) | 0.293506232 0.293506232 0.293506232 0.000000000 
Par# 38457#  T(  3,  5)( 27,  1)(  1,   2) | 0.224347601 0.224347601 0.224347601 0.000000000 
Par# 38458#  T(  4,  5)( 27,  1)(  1,   2) | 0.140004547 0.140004547 0.140004547 0.000000000 
Par# 38459#  T(  5,  5)( 27,  1)(  1,   2) | 0.409391502 0.409391502 0.409391502 0.000000000 
Par# 38460#  T(  6,  5)( 27,  1)(  1,   2) | 0.232050491 0.232050491 0.232050491 0.000000000 
Par# 38461#  T(  1,  6)( 27,  1)(  1,   2) | 0.000000036 0.000000036 0.000000036 0.000000000 
Par# 38462#  T(  2,  6)( 27,  1)(  1,   2) | 0.271860359 0.271860359 0.271860359 0.000000000 
Par# 38463#  T(  3,  6)( 27,  1)(  1,   2) | 0.117703470 0.117703470 0.117703470 0.000000000 
Par# 38464#  T(  4,  6)( 27,  1)(  1,   2) | 0.185625845 0.185625845 0.185625845 0.000000000 
Par# 38465#  T(  5,  6)( 27,  1)(  1,   2) | 0.108071280 0.108071280 0.108071280 0.000000000 
Par# 38466#  T(  6,  6)( 27,  1)(  1,   2) | 0.219654828 0.219654828 0.219654828 0.000000000 
Par# 38467#  T(  7,  7)( 27,  1)(  1,   2) | 1.000000000 1.000000000 1.000000000 0.000000000 
Par# 38468#  T(  1,  1)( 28,  1)(  1,   2) | 0.000004518 0.000004518 0.000004518 0.000000000 
Par# 38469#  T(  2,  1)( 28,  1)(  1,   2) | 0.000000016 0.000000016 0.000000016 0.000000000 
Par# 38470#  T(  3,  1)( 28,  1)(  1,   2) | 0.079083747 0.079083747 0.079083747 0.000000000 
Par# 38471#  T(  4,  1)( 28,  1)(  1,   2) | 0.023404953 0.023404953 0.023404953 0.000000000 
Par# 38472#  T(  5,  1)( 28,  1)(  1,   2) | 0.041987866 0.041987866 0.041987866 0.000000000 
Par# 38473#  T(  6,  1)( 28,  1)(  1,   2) | 0.021566643 0.021566643 0.021566643 0.000000000 
Par# 38474#  T(  1,  2)( 28,  1)(  1,   2) | 0.084931483 0.084931483 0.084931483 0.000000000 
Par# 38475#  T(  2,  2)( 28,  1)(  1,   2) | 0.134750687 0.134750687 0.134750687 0.000000000 
Par# 38476#  T(  3,  2)( 28,  1)(  1,   2) | 0.067139585 0.067139585 0.067139585 0.000000000 
Par# 38477#  T(  4,  2)( 28,  1)(  1,   2) | 0.122816517 0.122816517 0.122816517 0.000000000 
Par# 38478#  T(  5,  2)( 28,  1)(  1,   2) | 0.034964066 0.034964066 0.034964066 0.000000000 
Par# 38479#  T(  6,  2)( 28,  1)(  1,   2) | 0.095911064 0.095911064 0.095911064 0.000000000 
Par# 38480#  T(  1,  3)( 28,  1)(  1,   2) | 0.269085193 0.269085193 0.269085193 0.000000000 
Par# 38481#  T(  2,  3)( 28,  1)(  1,   2) | 0.115983981 0.115983981 0.115983981 0.000000000 
Par# 38482#  T(  3,  3)( 28,  1)(  1,   2) | 0.313402950 0.313402950 0.313402950 0.000000000 
Par# 38483#  T(  4,  3)( 28,  1)(  1,   2) | 0.144118475 0.144118475 0.144118475 0.000000000 
Par# 38484#  T(  5,  3)( 28,  1)(  1,   2) | 0.243393787 0.243393787 0.243393787 0.000000000 
Par# 38485#  T(  6,  3)( 28,  1)(  1,   2) | 0.142150901 0.142150901 0.142150901 0.000000000 
Par# 38486#  T(  1,  4)( 28,  1)(  1,   2) | 0.370756005 0.370756005 0.370756005 0.000000000 
Par# 38487#  T(  2,  4)( 28,  1)(  1,   2) | 0.183898725 0.183898725 0.183898725 0.000000000 
Par# 38488#  T(  3,  4)( 28,  1)(  1,   2) | 0.198322647 0.198322647 0.198322647 0.000000000 
Par# 38489#  T(  4,  4)( 28,  1)(  1,   2) | 0.384029663 0.384029663 0.384029663 0.000000000 
Par# 38490#  T(  5,  4)( 28,  1)(  1,   2) | 0.162191499 0.162191499 0.162191499 0.000000000 
Par# 38491#  T(  6,  4)( 28,  1)(  1,   2) | 0.288666073 0.288666073 0.288666073 0.000000000 
Par# 38492#  T(  1,  5)( 28,  1)(  1,   2) | 0.275222764 0.275222764 0.275222764 0.000000000 
Par# 38493#  T(  2,  5)( 28,  1)(  1,   2) | 0.293506232 0.293506232 0.293506232 0.000000000 
Par# 38494#  T(  3,  5)( 28,  1)(  1,   2) | 0.224347601 0.224347601 0.224347601 0.000000000 
Par# 38495#  T(  4,  5)( 28,  1)(  1,   2) | 0.140004547 0.140004547 0.140004547 0.000000000 
Par# 38496#  T(  5,  5)( 28,  1)(  1,   2) | 0.409391502 0.409391502 0.409391502 0.000000000 
Par# 38497#  T(  6,  5)( 28,  1)(  1,   2) | 0.232050491 0.232050491 0.232050491 0.000000000 
Par# 38498#  T(  1,  6)( 28,  1)(  1,   2) | 0.000000036 0.000000036 0.000000036 0.000000000 
Par# 38499#  T(  2,  6)( 28,  1)(  1,   2) | 0.271860359 0.271860359 0.271860359 0.000000000 
Par# 38500#  T(  3,  6)( 28,  1)(  1,   2) | 0.117703470 0.117703470 0.117703470 0.000000000 
Par# 38501#  T(  4,  6)( 28,  1)(  1,   2) | 0.185625845 0.185625845 0.185625845 0.000000000 
Par# 38502#  T(  5,  6)( 28,  1)(  1,   2) | 0.108071280 0.108071280 0.108071280 0.000000000 
Par# 38503#  T(  6,  6)( 28,  1)(  1,   2) | 0.219654828 0.219654828 0.219654828 0.000000000 
Par# 38504#  T(  7,  7)( 28,  1)(  1,   2) | 1.000000000 1.000000000 1.000000000 0.000000000 
Par# 38505#  T(  1,  1)( 29,  1)(  1,   2) | 0.000004518 0.000004518 0.000004518 0.000000000 
Par# 38506#  T(  2,  1)( 29,  1)(  1,   2) | 0.000000016 0.000000016 0.000000016 0.000000000 
Par# 38507#  T(  3,  1)( 29,  1)(  1,   2) | 0.079083747 0.079083747 0.079083747 0.000000000 
Par# 38508#  T(  4,  1)( 29,  1)(  1,   2) | 0.023404953 0.023404953 0.023404953 0.000000000 
Par# 38509#  T(  5,  1)( 29,  1)(  1,   2) | 0.041987866 0.041987866 0.041987866 0.000000000 
Par# 38510#  T(  6,  1)( 29,  1)(  1,   2) | 0.021566643 0.021566643 0.021566643 0.000000000 
Par# 38511#  T(  1,  2)( 29,  1)(  1,   2) | 0.084931483 0.084931483 0.084931483 0.000000000 
Par# 38512#  T(  2,  2)( 29,  1)(  1,   2) | 0.134750687 0.134750687 0.134750687 0.000000000 
Par# 38513#  T(  3,  2)( 29,  1)(  1,   2) | 0.067139585 0.067139585 0.067139585 0.000000000 
Par# 38514#  T(  4,  2)( 29,  1)(  1,   2) | 0.122816517 0.122816517 0.122816517 0.000000000 
Par# 38515#  T(  5,  2)( 29,  1)(  1,   2) | 0.034964066 0.034964066 0.034964066 0.000000000 
Par# 38516#  T(  6,  2)( 29,  1)(  1,   2) | 0.095911064 0.095911064 0.095911064 0.000000000 
Par# 38517#  T(  1,  3)( 29,  1)(  1,   2) | 0.269085193 0.269085193 0.269085193 0.000000000 
Par# 38518#  T(  2,  3)( 29,  1)(  1,   2) | 0.115983981 0.115983981 0.115983981 0.000000000 
Par# 38519#  T(  3,  3)( 29,  1)(  1,   2) | 0.313402950 0.313402950 0.313402950 0.000000000 
Par# 38520#  T(  4,  3)( 29,  1)(  1,   2) | 0.144118475 0.144118475 0.144118475 0.000000000 
Par# 38521#  T(  5,  3)( 29,  1)(  1,   2) | 0.243393787 0.243393787 0.243393787 0.000000000 
Par# 38522#  T(  6,  3)( 29,  1)(  1,   2) | 0.142150901 0.142150901 0.142150901 0.000000000 
Par# 38523#  T(  1,  4)( 29,  1)(  1,   2) | 0.370756005 0.370756005 0.370756005 0.000000000 
Par# 38524#  T(  2,  4)( 29,  1)(  1,   2) | 0.183898725 0.183898725 0.183898725 0.000000000 
Par# 38525#  T(  3,  4)( 29,  1)(  1,   2) | 0.198322647 0.198322647 0.198322647 0.000000000 
Par# 38526#  T(  4,  4)( 29,  1)(  1,   2) | 0.384029663 0.384029663 0.384029663 0.000000000 
Par# 38527#  T(  5,  4)( 29,  1)(  1,   2) | 0.162191499 0.162191499 0.162191499 0.000000000 
Par# 38528#  T(  6,  4)( 29,  1)(  1,   2) | 0.288666073 0.288666073 0.288666073 0.000000000 
Par# 38529#  T(  1,  5)( 29,  1)(  1,   2) | 0.275222764 0.275222764 0.275222764 0.000000000 
Par# 38530#  T(  2,  5)( 29,  1)(  1,   2) | 0.293506232 0.293506232 0.293506232 0.000000000 
Par# 38531#  T(  3,  5)( 29,  1)(  1,   2) | 0.224347601 0.224347601 0.224347601 0.000000000 
Par# 38532#  T(  4,  5)( 29,  1)(  1,   2) | 0.140004547 0.140004547 0.140004547 0.000000000 
Par# 38533#  T(  5,  5)( 29,  1)(  1,   2) | 0.409391502 0.409391502 0.409391502 0.000000000 
Par# 38534#  T(  6,  5)( 29,  1)(  1,   2) | 0.232050491 0.232050491 0.232050491 0.000000000 
Par# 38535#  T(  1,  6)( 29,  1)(  1,   2) | 0.000000036 0.000000036 0.000000036 0.000000000 
Par# 38536#  T(  2,  6)( 29,  1)(  1,   2) | 0.271860359 0.271860359 0.271860359 0.000000000 
Par# 38537#  T(  3,  6)( 29,  1)(  1,   2) | 0.117703470 0.117703470 0.117703470 0.000000000 
Par# 38538#  T(  4,  6)( 29,  1)(  1,   2) | 0.185625845 0.185625845 0.185625845 0.000000000 
Par# 38539#  T(  5,  6)( 29,  1)(  1,   2) | 0.108071280 0.108071280 0.108071280 0.000000000 
Par# 38540#  T(  6,  6)( 29,  1)(  1,   2) | 0.219654828 0.219654828 0.219654828 0.000000000 
Par# 38541#  T(  7,  7)( 29,  1)(  1,   2) | 1.000000000 1.000000000 1.000000000 0.000000000 
Par# 38542#  T(  1,  1)( 30,  1)(  1,   2) | 0.000004518 0.000004518 0.000004518 0.000000000 
Par# 38543#  T(  2,  1)( 30,  1)(  1,   2) | 0.000000016 0.000000016 0.000000016 0.000000000 
Par# 38544#  T(  3,  1)( 30,  1)(  1,   2) | 0.079083747 0.079083747 0.079083747 0.000000000 
Par# 38545#  T(  4,  1)( 30,  1)(  1,   2) | 0.023404953 0.023404953 0.023404953 0.000000000 
Par# 38546#  T(  5,  1)( 30,  1)(  1,   2) | 0.041987866 0.041987866 0.041987866 0.000000000 
Par# 38547#  T(  6,  1)( 30,  1)(  1,   2) | 0.021566643 0.021566643 0.021566643 0.000000000 
Par# 38548#  T(  1,  2)( 30,  1)(  1,   2) | 0.084931483 0.084931483 0.084931483 0.000000000 
Par# 38549#  T(  2,  2)( 30,  1)(  1,   2) | 0.134750687 0.134750687 0.134750687 0.000000000 
Par# 38550#  T(  3,  2)( 30,  1)(  1,   2) | 0.067139585 0.067139585 0.067139585 0.000000000 
Par# 38551#  T(  4,  2)( 30,  1)(  1,   2) | 0.122816517 0.122816517 0.122816517 0.000000000 
Par# 38552#  T(  5,  2)( 30,  1)(  1,   2) | 0.034964066 0.034964066 0.034964066 0.000000000 
Par# 38553#  T(  6,  2)( 30,  1)(  1,   2) | 0.095911064 0.095911064 0.095911064 0.000000000 
Par# 38554#  T(  1,  3)( 30,  1)(  1,   2) | 0.269085193 0.269085193 0.269085193 0.000000000 
Par# 38555#  T(  2,  3)( 30,  1)(  1,   2) | 0.115983981 0.115983981 0.115983981 0.000000000 
Par# 38556#  T(  3,  3)( 30,  1)(  1,   2) | 0.313402950 0.313402950 0.313402950 0.000000000 
Par# 38557#  T(  4,  3)( 30,  1)(  1,   2) | 0.144118475 0.144118475 0.144118475 0.000000000 
Par# 38558#  T(  5,  3)( 30,  1)(  1,   2) | 0.243393787 0.243393787 0.243393787 0.000000000 
Par# 38559#  T(  6,  3)( 30,  1)(  1,   2) | 0.142150901 0.142150901 0.142150901 0.000000000 
Par# 38560#  T(  1,  4)( 30,  1)(  1,   2) | 0.370756005 0.370756005 0.370756005 0.000000000 
Par# 38561#  T(  2,  4)( 30,  1)(  1,   2) | 0.183898725 0.183898725 0.183898725 0.000000000 
Par# 38562#  T(  3,  4)( 30,  1)(  1,   2) | 0.198322647 0.198322647 0.198322647 0.000000000 
Par# 38563#  T(  4,  4)( 30,  1)(  1,   2) | 0.384029663 0.384029663 0.384029663 0.000000000 
Par# 38564#  T(  5,  4)( 30,  1)(  1,   2) | 0.162191499 0.162191499 0.162191499 0.000000000 
Par# 38565#  T(  6,  4)( 30,  1)(  1,   2) | 0.288666073 0.288666073 0.288666073 0.000000000 
Par# 38566#  T(  1,  5)( 30,  1)(  1,   2) | 0.275222764 0.275222764 0.275222764 0.000000000 
Par# 38567#  T(  2,  5)( 30,  1)(  1,   2) | 0.293506232 0.293506232 0.293506232 0.000000000 
Par# 38568#  T(  3,  5)( 30,  1)(  1,   2) | 0.224347601 0.224347601 0.224347601 0.000000000 
Par# 38569#  T(  4,  5)( 30,  1)(  1,   2) | 0.140004547 0.140004547 0.140004547 0.000000000 
Par# 38570#  T(  5,  5)( 30,  1)(  1,   2) | 0.409391502 0.409391502 0.409391502 0.000000000 
Par# 38571#  T(  6,  5)( 30,  1)(  1,   2) | 0.232050491 0.232050491 0.232050491 0.000000000 
Par# 38572#  T(  1,  6)( 30,  1)(  1,   2) | 0.000000036 0.000000036 0.000000036 0.000000000 
Par# 38573#  T(  2,  6)( 30,  1)(  1,   2) | 0.271860359 0.271860359 0.271860359 0.000000000 
Par# 38574#  T(  3,  6)( 30,  1)(  1,   2) | 0.117703470 0.117703470 0.117703470 0.000000000 
Par# 38575#  T(  4,  6)( 30,  1)(  1,   2) | 0.185625845 0.185625845 0.185625845 0.000000000 
Par# 38576#  T(  5,  6)( 30,  1)(  1,   2) | 0.108071280 0.108071280 0.108071280 0.000000000 
Par# 38577#  T(  6,  6)( 30,  1)(  1,   2) | 0.219654828 0.219654828 0.219654828 0.000000000 
Par# 38578#  T(  7,  7)( 30,  1)(  1,   2) | 1.000000000 1.000000000 1.000000000 0.000000000 
Par# 38579#  T(  1,  1)( 31,  1)(  1,   2) | 0.000004518 0.000004518 0.000004518 0.000000000 
Par# 38580#  T(  2,  1)( 31,  1)(  1,   2) | 0.000000016 0.000000016 0.000000016 0.000000000 
Par# 38581#  T(  3,  1)( 31,  1)(  1,   2) | 0.079083747 0.079083747 0.079083747 0.000000000 
Par# 38582#  T(  4,  1)( 31,  1)(  1,   2) | 0.023404953 0.023404953 0.023404953 0.000000000 
Par# 38583#  T(  5,  1)( 31,  1)(  1,   2) | 0.041987866 0.041987866 0.041987866 0.000000000 
Par# 38584#  T(  6,  1)( 31,  1)(  1,   2) | 0.021566643 0.021566643 0.021566643 0.000000000 
Par# 38585#  T(  1,  2)( 31,  1)(  1,   2) | 0.084931483 0.084931483 0.084931483 0.000000000 
Par# 38586#  T(  2,  2)( 31,  1)(  1,   2) | 0.134750687 0.134750687 0.134750687 0.000000000 
Par# 38587#  T(  3,  2)( 31,  1)(  1,   2) | 0.067139585 0.067139585 0.067139585 0.000000000 
Par# 38588#  T(  4,  2)( 31,  1)(  1,   2) | 0.122816517 0.122816517 0.122816517 0.000000000 
Par# 38589#  T(  5,  2)( 31,  1)(  1,   2) | 0.034964066 0.034964066 0.034964066 0.000000000 
Par# 38590#  T(  6,  2)( 31,  1)(  1,   2) | 0.095911064 0.095911064 0.095911064 0.000000000 
Par# 38591#  T(  1,  3)( 31,  1)(  1,   2) | 0.269085193 0.269085193 0.269085193 0.000000000 
Par# 38592#  T(  2,  3)( 31,  1)(  1,   2) | 0.115983981 0.115983981 0.115983981 0.000000000 
Par# 38593#  T(  3,  3)( 31,  1)(  1,   2) | 0.313402950 0.313402950 0.313402950 0.000000000 
Par# 38594#  T(  4,  3)( 31,  1)(  1,   2) | 0.144118475 0.144118475 0.144118475 0.000000000 
Par# 38595#  T(  5,  3)( 31,  1)(  1,   2) | 0.243393787 0.243393787 0.243393787 0.000000000 
Par# 38596#  T(  6,  3)( 31,  1)(  1,   2) | 0.142150901 0.142150901 0.142150901 0.000000000 
Par# 38597#  T(  1,  4)( 31,  1)(  1,   2) | 0.370756005 0.370756005 0.370756005 0.000000000 
Par# 38598#  T(  2,  4)( 31,  1)(  1,   2) | 0.183898725 0.183898725 0.183898725 0.000000000 
Par# 38599#  T(  3,  4)( 31,  1)(  1,   2) | 0.198322647 0.198322647 0.198322647 0.000000000 
Par# 38600#  T(  4,  4)( 31,  1)(  1,   2) | 0.384029663 0.384029663 0.384029663 0.000000000 
Par# 38601#  T(  5,  4)( 31,  1)(  1,   2) | 0.162191499 0.162191499 0.162191499 0.000000000 
Par# 38602#  T(  6,  4)( 31,  1)(  1,   2) | 0.288666073 0.288666073 0.288666073 0.000000000 
Par# 38603#  T(  1,  5)( 31,  1)(  1,   2) | 0.275222764 0.275222764 0.275222764 0.000000000 
Par# 38604#  T(  2,  5)( 31,  1)(  1,   2) | 0.293506232 0.293506232 0.293506232 0.000000000 
Par# 38605#  T(  3,  5)( 31,  1)(  1,   2) | 0.224347601 0.224347601 0.224347601 0.000000000 
Par# 38606#  T(  4,  5)( 31,  1)(  1,   2) | 0.140004547 0.140004547 0.140004547 0.000000000 
Par# 38607#  T(  5,  5)( 31,  1)(  1,   2) | 0.409391502 0.409391502 0.409391502 0.000000000 
Par# 38608#  T(  6,  5)( 31,  1)(  1,   2) | 0.232050491 0.232050491 0.232050491 0.000000000 
Par# 38609#  T(  1,  6)( 31,  1)(  1,   2) | 0.000000036 0.000000036 0.000000036 0.000000000 
Par# 38610#  T(  2,  6)( 31,  1)(  1,   2) | 0.271860359 0.271860359 0.271860359 0.000000000 
Par# 38611#  T(  3,  6)( 31,  1)(  1,   2) | 0.117703470 0.117703470 0.117703470 0.000000000 
Par# 38612#  T(  4,  6)( 31,  1)(  1,   2) | 0.185625845 0.185625845 0.185625845 0.000000000 
Par# 38613#  T(  5,  6)( 31,  1)(  1,   2) | 0.108071280 0.108071280 0.108071280 0.000000000 
Par# 38614#  T(  6,  6)( 31,  1)(  1,   2) | 0.219654828 0.219654828 0.219654828 0.000000000 
Par# 38615#  T(  7,  7)( 31,  1)(  1,   2) | 1.000000000 1.000000000 1.000000000 0.000000000 
Par# 38616#  T(  1,  1)( 32,  1)(  1,   2) | 0.000004518 0.000004518 0.000004518 0.000000000 
Par# 38617#  T(  2,  1)( 32,  1)(  1,   2) | 0.000000016 0.000000016 0.000000016 0.000000000 
Par# 38618#  T(  3,  1)( 32,  1)(  1,   2) | 0.079083747 0.079083747 0.079083747 0.000000000 
Par# 38619#  T(  4,  1)( 32,  1)(  1,   2) | 0.023404953 0.023404953 0.023404953 0.000000000 
Par# 38620#  T(  5,  1)( 32,  1)(  1,   2) | 0.041987866 0.041987866 0.041987866 0.000000000 
Par# 38621#  T(  6,  1)( 32,  1)(  1,   2) | 0.021566643 0.021566643 0.021566643 0.000000000 
Par# 38622#  T(  1,  2)( 32,  1)(  1,   2) | 0.084931483 0.084931483 0.084931483 0.000000000 
Par# 38623#  T(  2,  2)( 32,  1)(  1,   2) | 0.134750687 0.134750687 0.134750687 0.000000000 
Par# 38624#  T(  3,  2)( 32,  1)(  1,   2) | 0.067139585 0.067139585 0.067139585 0.000000000 
Par# 38625#  T(  4,  2)( 32,  1)(  1,   2) | 0.122816517 0.122816517 0.122816517 0.000000000 
Par# 38626#  T(  5,  2)( 32,  1)(  1,   2) | 0.034964066 0.034964066 0.034964066 0.000000000 
Par# 38627#  T(  6,  2)( 32,  1)(  1,   2) | 0.095911064 0.095911064 0.095911064 0.000000000 
Par# 38628#  T(  1,  3)( 32,  1)(  1,   2) | 0.269085193 0.269085193 0.269085193 0.000000000 
Par# 38629#  T(  2,  3)( 32,  1)(  1,   2) | 0.115983981 0.115983981 0.115983981 0.000000000 
Par# 38630#  T(  3,  3)( 32,  1)(  1,   2) | 0.313402950 0.313402950 0.313402950 0.000000000 
Par# 38631#  T(  4,  3)( 32,  1)(  1,   2) | 0.144118475 0.144118475 0.144118475 0.000000000 
Par# 38632#  T(  5,  3)( 32,  1)(  1,   2) | 0.243393787 0.243393787 0.243393787 0.000000000 
Par# 38633#  T(  6,  3)( 32,  1)(  1,   2) | 0.142150901 0.142150901 0.142150901 0.000000000 
Par# 38634#  T(  1,  4)( 32,  1)(  1,   2) | 0.370756005 0.370756005 0.370756005 0.000000000 
Par# 38635#  T(  2,  4)( 32,  1)(  1,   2) | 0.183898725 0.183898725 0.183898725 0.000000000 
Par# 38636#  T(  3,  4)( 32,  1)(  1,   2) | 0.198322647 0.198322647 0.198322647 0.000000000 
Par# 38637#  T(  4,  4)( 32,  1)(  1,   2) | 0.384029663 0.384029663 0.384029663 0.000000000 
Par# 38638#  T(  5,  4)( 32,  1)(  1,   2) | 0.162191499 0.162191499 0.162191499 0.000000000 
Par# 38639#  T(  6,  4)( 32,  1)(  1,   2) | 0.288666073 0.288666073 0.288666073 0.000000000 
Par# 38640#  T(  1,  5)( 32,  1)(  1,   2) | 0.275222764 0.275222764 0.275222764 0.000000000 
Par# 38641#  T(  2,  5)( 32,  1)(  1,   2) | 0.293506232 0.293506232 0.293506232 0.000000000 
Par# 38642#  T(  3,  5)( 32,  1)(  1,   2) | 0.224347601 0.224347601 0.224347601 0.000000000 
Par# 38643#  T(  4,  5)( 32,  1)(  1,   2) | 0.140004547 0.140004547 0.140004547 0.000000000 
Par# 38644#  T(  5,  5)( 32,  1)(  1,   2) | 0.409391502 0.409391502 0.409391502 0.000000000 
Par# 38645#  T(  6,  5)( 32,  1)(  1,   2) | 0.232050491 0.232050491 0.232050491 0.000000000 
Par# 38646#  T(  1,  6)( 32,  1)(  1,   2) | 0.000000036 0.000000036 0.000000036 0.000000000 
Par# 38647#  T(  2,  6)( 32,  1)(  1,   2) | 0.271860359 0.271860359 0.271860359 0.000000000 
Par# 38648#  T(  3,  6)( 32,  1)(  1,   2) | 0.117703470 0.117703470 0.117703470 0.000000000 
Par# 38649#  T(  4,  6)( 32,  1)(  1,   2) | 0.185625845 0.185625845 0.185625845 0.000000000 
Par# 38650#  T(  5,  6)( 32,  1)(  1,   2) | 0.108071280 0.108071280 0.108071280 0.000000000 
Par# 38651#  T(  6,  6)( 32,  1)(  1,   2) | 0.219654828 0.219654828 0.219654828 0.000000000 
Par# 38652#  T(  7,  7)( 32,  1)(  1,   2) | 1.000000000 1.000000000 1.000000000 0.000000000 
Par# 38653#  T(  1,  1)( 33,  1)(  1,   2) | 0.000004518 0.000004518 0.000004518 0.000000000 
Par# 38654#  T(  2,  1)( 33,  1)(  1,   2) | 0.000000016 0.000000016 0.000000016 0.000000000 
Par# 38655#  T(  3,  1)( 33,  1)(  1,   2) | 0.079083747 0.079083747 0.079083747 0.000000000 
Par# 38656#  T(  4,  1)( 33,  1)(  1,   2) | 0.023404953 0.023404953 0.023404953 0.000000000 
Par# 38657#  T(  5,  1)( 33,  1)(  1,   2) | 0.041987866 0.041987866 0.041987866 0.000000000 
Par# 38658#  T(  6,  1)( 33,  1)(  1,   2) | 0.021566643 0.021566643 0.021566643 0.000000000 
Par# 38659#  T(  1,  2)( 33,  1)(  1,   2) | 0.084931483 0.084931483 0.084931483 0.000000000 
Par# 38660#  T(  2,  2)( 33,  1)(  1,   2) | 0.134750687 0.134750687 0.134750687 0.000000000 
Par# 38661#  T(  3,  2)( 33,  1)(  1,   2) | 0.067139585 0.067139585 0.067139585 0.000000000 
Par# 38662#  T(  4,  2)( 33,  1)(  1,   2) | 0.122816517 0.122816517 0.122816517 0.000000000 
Par# 38663#  T(  5,  2)( 33,  1)(  1,   2) | 0.034964066 0.034964066 0.034964066 0.000000000 
Par# 38664#  T(  6,  2)( 33,  1)(  1,   2) | 0.095911064 0.095911064 0.095911064 0.000000000 
Par# 38665#  T(  1,  3)( 33,  1)(  1,   2) | 0.269085193 0.269085193 0.269085193 0.000000000 
Par# 38666#  T(  2,  3)( 33,  1)(  1,   2) | 0.115983981 0.115983981 0.115983981 0.000000000 
Par# 38667#  T(  3,  3)( 33,  1)(  1,   2) | 0.313402950 0.313402950 0.313402950 0.000000000 
Par# 38668#  T(  4,  3)( 33,  1)(  1,   2) | 0.144118475 0.144118475 0.144118475 0.000000000 
Par# 38669#  T(  5,  3)( 33,  1)(  1,   2) | 0.243393787 0.243393787 0.243393787 0.000000000 
Par# 38670#  T(  6,  3)( 33,  1)(  1,   2) | 0.142150901 0.142150901 0.142150901 0.000000000 
Par# 38671#  T(  1,  4)( 33,  1)(  1,   2) | 0.370756005 0.370756005 0.370756005 0.000000000 
Par# 38672#  T(  2,  4)( 33,  1)(  1,   2) | 0.183898725 0.183898725 0.183898725 0.000000000 
Par# 38673#  T(  3,  4)( 33,  1)(  1,   2) | 0.198322647 0.198322647 0.198322647 0.000000000 
Par# 38674#  T(  4,  4)( 33,  1)(  1,   2) | 0.384029663 0.384029663 0.384029663 0.000000000 
Par# 38675#  T(  5,  4)( 33,  1)(  1,   2) | 0.162191499 0.162191499 0.162191499 0.000000000 
Par# 38676#  T(  6,  4)( 33,  1)(  1,   2) | 0.288666073 0.288666073 0.288666073 0.000000000 
Par# 38677#  T(  1,  5)( 33,  1)(  1,   2) | 0.275222764 0.275222764 0.275222764 0.000000000 
Par# 38678#  T(  2,  5)( 33,  1)(  1,   2) | 0.293506232 0.293506232 0.293506232 0.000000000 
Par# 38679#  T(  3,  5)( 33,  1)(  1,   2) | 0.224347601 0.224347601 0.224347601 0.000000000 
Par# 38680#  T(  4,  5)( 33,  1)(  1,   2) | 0.140004547 0.140004547 0.140004547 0.000000000 
Par# 38681#  T(  5,  5)( 33,  1)(  1,   2) | 0.409391502 0.409391502 0.409391502 0.000000000 
Par# 38682#  T(  6,  5)( 33,  1)(  1,   2) | 0.232050491 0.232050491 0.232050491 0.000000000 
Par# 38683#  T(  1,  6)( 33,  1)(  1,   2) | 0.000000036 0.000000036 0.000000036 0.000000000 
Par# 38684#  T(  2,  6)( 33,  1)(  1,   2) | 0.271860359 0.271860359 0.271860359 0.000000000 
Par# 38685#  T(  3,  6)( 33,  1)(  1,   2) | 0.117703470 0.117703470 0.117703470 0.000000000 
Par# 38686#  T(  4,  6)( 33,  1)(  1,   2) | 0.185625845 0.185625845 0.185625845 0.000000000 
Par# 38687#  T(  5,  6)( 33,  1)(  1,   2) | 0.108071280 0.108071280 0.108071280 0.000000000 
Par# 38688#  T(  6,  6)( 33,  1)(  1,   2) | 0.219654828 0.219654828 0.219654828 0.000000000 
Par# 38689#  T(  7,  7)( 33,  1)(  1,   2) | 1.000000000 1.000000000 1.000000000 0.000000000 
Par# 38690#  T(  1,  1)( 34,  1)(  1,   2) | 0.000004518 0.000004518 0.000004518 0.000000000 
Par# 38691#  T(  2,  1)( 34,  1)(  1,   2) | 0.000000016 0.000000016 0.000000016 0.000000000 
Par# 38692#  T(  3,  1)( 34,  1)(  1,   2) | 0.079083747 0.079083747 0.079083747 0.000000000 
Par# 38693#  T(  4,  1)( 34,  1)(  1,   2) | 0.023404953 0.023404953 0.023404953 0.000000000 
Par# 38694#  T(  5,  1)( 34,  1)(  1,   2) | 0.041987866 0.041987866 0.041987866 0.000000000 
Par# 38695#  T(  6,  1)( 34,  1)(  1,   2) | 0.021566643 0.021566643 0.021566643 0.000000000 
Par# 38696#  T(  1,  2)( 34,  1)(  1,   2) | 0.084931483 0.084931483 0.084931483 0.000000000 
Par# 38697#  T(  2,  2)( 34,  1)(  1,   2) | 0.134750687 0.134750687 0.134750687 0.000000000 
Par# 38698#  T(  3,  2)( 34,  1)(  1,   2) | 0.067139585 0.067139585 0.067139585 0.000000000 
Par# 38699#  T(  4,  2)( 34,  1)(  1,   2) | 0.122816517 0.122816517 0.122816517 0.000000000 
Par# 38700#  T(  5,  2)( 34,  1)(  1,   2) | 0.034964066 0.034964066 0.034964066 0.000000000 
Par# 38701#  T(  6,  2)( 34,  1)(  1,   2) | 0.095911064 0.095911064 0.095911064 0.000000000 
Par# 38702#  T(  1,  3)( 34,  1)(  1,   2) | 0.269085193 0.269085193 0.269085193 0.000000000 
Par# 38703#  T(  2,  3)( 34,  1)(  1,   2) | 0.115983981 0.115983981 0.115983981 0.000000000 
Par# 38704#  T(  3,  3)( 34,  1)(  1,   2) | 0.313402950 0.313402950 0.313402950 0.000000000 
Par# 38705#  T(  4,  3)( 34,  1)(  1,   2) | 0.144118475 0.144118475 0.144118475 0.000000000 
Par# 38706#  T(  5,  3)( 34,  1)(  1,   2) | 0.243393787 0.243393787 0.243393787 0.000000000 
Par# 38707#  T(  6,  3)( 34,  1)(  1,   2) | 0.142150901 0.142150901 0.142150901 0.000000000 
Par# 38708#  T(  1,  4)( 34,  1)(  1,   2) | 0.370756005 0.370756005 0.370756005 0.000000000 
Par# 38709#  T(  2,  4)( 34,  1)(  1,   2) | 0.183898725 0.183898725 0.183898725 0.000000000 
Par# 38710#  T(  3,  4)( 34,  1)(  1,   2) | 0.198322647 0.198322647 0.198322647 0.000000000 
Par# 38711#  T(  4,  4)( 34,  1)(  1,   2) | 0.384029663 0.384029663 0.384029663 0.000000000 
Par# 38712#  T(  5,  4)( 34,  1)(  1,   2) | 0.162191499 0.162191499 0.162191499 0.000000000 
Par# 38713#  T(  6,  4)( 34,  1)(  1,   2) | 0.288666073 0.288666073 0.288666073 0.000000000 
Par# 38714#  T(  1,  5)( 34,  1)(  1,   2) | 0.275222764 0.275222764 0.275222764 0.000000000 
Par# 38715#  T(  2,  5)( 34,  1)(  1,   2) | 0.293506232 0.293506232 0.293506232 0.000000000 
Par# 38716#  T(  3,  5)( 34,  1)(  1,   2) | 0.224347601 0.224347601 0.224347601 0.000000000 
Par# 38717#  T(  4,  5)( 34,  1)(  1,   2) | 0.140004547 0.140004547 0.140004547 0.000000000 
Par# 38718#  T(  5,  5)( 34,  1)(  1,   2) | 0.409391502 0.409391502 0.409391502 0.000000000 
Par# 38719#  T(  6,  5)( 34,  1)(  1,   2) | 0.232050491 0.232050491 0.232050491 0.000000000 
Par# 38720#  T(  1,  6)( 34,  1)(  1,   2) | 0.000000036 0.000000036 0.000000036 0.000000000 
Par# 38721#  T(  2,  6)( 34,  1)(  1,   2) | 0.271860359 0.271860359 0.271860359 0.000000000 
Par# 38722#  T(  3,  6)( 34,  1)(  1,   2) | 0.117703470 0.117703470 0.117703470 0.000000000 
Par# 38723#  T(  4,  6)( 34,  1)(  1,   2) | 0.185625845 0.185625845 0.185625845 0.000000000 
Par# 38724#  T(  5,  6)( 34,  1)(  1,   2) | 0.108071280 0.108071280 0.108071280 0.000000000 
Par# 38725#  T(  6,  6)( 34,  1)(  1,   2) | 0.219654828 0.219654828 0.219654828 0.000000000 
Par# 38726#  T(  7,  7)( 34,  1)(  1,   2) | 1.000000000 1.000000000 1.000000000 0.000000000 
Par# 38727#  T(  1,  1)( 35,  1)(  1,   2) | 0.000004518 0.000004518 0.000004518 0.000000000 
Par# 38728#  T(  2,  1)( 35,  1)(  1,   2) | 0.000000016 0.000000016 0.000000016 0.000000000 
Par# 38729#  T(  3,  1)( 35,  1)(  1,   2) | 0.079083747 0.079083747 0.079083747 0.000000000 
Par# 38730#  T(  4,  1)( 35,  1)(  1,   2) | 0.023404953 0.023404953 0.023404953 0.000000000 
Par# 38731#  T(  5,  1)( 35,  1)(  1,   2) | 0.041987866 0.041987866 0.041987866 0.000000000 
Par# 38732#  T(  6,  1)( 35,  1)(  1,   2) | 0.021566643 0.021566643 0.021566643 0.000000000 
Par# 38733#  T(  1,  2)( 35,  1)(  1,   2) | 0.084931483 0.084931483 0.084931483 0.000000000 
Par# 38734#  T(  2,  2)( 35,  1)(  1,   2) | 0.134750687 0.134750687 0.134750687 0.000000000 
Par# 38735#  T(  3,  2)( 35,  1)(  1,   2) | 0.067139585 0.067139585 0.067139585 0.000000000 
Par# 38736#  T(  4,  2)( 35,  1)(  1,   2) | 0.122816517 0.122816517 0.122816517 0.000000000 
Par# 38737#  T(  5,  2)( 35,  1)(  1,   2) | 0.034964066 0.034964066 0.034964066 0.000000000 
Par# 38738#  T(  6,  2)( 35,  1)(  1,   2) | 0.095911064 0.095911064 0.095911064 0.000000000 
Par# 38739#  T(  1,  3)( 35,  1)(  1,   2) | 0.269085193 0.269085193 0.269085193 0.000000000 
Par# 38740#  T(  2,  3)( 35,  1)(  1,   2) | 0.115983981 0.115983981 0.115983981 0.000000000 
Par# 38741#  T(  3,  3)( 35,  1)(  1,   2) | 0.313402950 0.313402950 0.313402950 0.000000000 
Par# 38742#  T(  4,  3)( 35,  1)(  1,   2) | 0.144118475 0.144118475 0.144118475 0.000000000 
Par# 38743#  T(  5,  3)( 35,  1)(  1,   2) | 0.243393787 0.243393787 0.243393787 0.000000000 
Par# 38744#  T(  6,  3)( 35,  1)(  1,   2) | 0.142150901 0.142150901 0.142150901 0.000000000 
Par# 38745#  T(  1,  4)( 35,  1)(  1,   2) | 0.370756005 0.370756005 0.370756005 0.000000000 
Par# 38746#  T(  2,  4)( 35,  1)(  1,   2) | 0.183898725 0.183898725 0.183898725 0.000000000 
Par# 38747#  T(  3,  4)( 35,  1)(  1,   2) | 0.198322647 0.198322647 0.198322647 0.000000000 
Par# 38748#  T(  4,  4)( 35,  1)(  1,   2) | 0.384029663 0.384029663 0.384029663 0.000000000 
Par# 38749#  T(  5,  4)( 35,  1)(  1,   2) | 0.162191499 0.162191499 0.162191499 0.000000000 
Par# 38750#  T(  6,  4)( 35,  1)(  1,   2) | 0.288666073 0.288666073 0.288666073 0.000000000 
Par# 38751#  T(  1,  5)( 35,  1)(  1,   2) | 0.275222764 0.275222764 0.275222764 0.000000000 
Par# 38752#  T(  2,  5)( 35,  1)(  1,   2) | 0.293506232 0.293506232 0.293506232 0.000000000 
Par# 38753#  T(  3,  5)( 35,  1)(  1,   2) | 0.224347601 0.224347601 0.224347601 0.000000000 
Par# 38754#  T(  4,  5)( 35,  1)(  1,   2) | 0.140004547 0.140004547 0.140004547 0.000000000 
Par# 38755#  T(  5,  5)( 35,  1)(  1,   2) | 0.409391502 0.409391502 0.409391502 0.000000000 
Par# 38756#  T(  6,  5)( 35,  1)(  1,   2) | 0.232050491 0.232050491 0.232050491 0.000000000 
Par# 38757#  T(  1,  6)( 35,  1)(  1,   2) | 0.000000036 0.000000036 0.000000036 0.000000000 
Par# 38758#  T(  2,  6)( 35,  1)(  1,   2) | 0.271860359 0.271860359 0.271860359 0.000000000 
Par# 38759#  T(  3,  6)( 35,  1)(  1,   2) | 0.117703470 0.117703470 0.117703470 0.000000000 
Par# 38760#  T(  4,  6)( 35,  1)(  1,   2) | 0.185625845 0.185625845 0.185625845 0.000000000 
Par# 38761#  T(  5,  6)( 35,  1)(  1,   2) | 0.108071280 0.108071280 0.108071280 0.000000000 
Par# 38762#  T(  6,  6)( 35,  1)(  1,   2) | 0.219654828 0.219654828 0.219654828 0.000000000 
Par# 38763#  T(  7,  7)( 35,  1)(  1,   2) | 1.000000000 1.000000000 1.000000000 0.000000000 
Par# 38764#  T(  1,  1)( 36,  1)(  1,   2) | 0.000004518 0.000004518 0.000004518 0.000000000 
Par# 38765#  T(  2,  1)( 36,  1)(  1,   2) | 0.000000016 0.000000016 0.000000016 0.000000000 
Par# 38766#  T(  3,  1)( 36,  1)(  1,   2) | 0.079083747 0.079083747 0.079083747 0.000000000 
Par# 38767#  T(  4,  1)( 36,  1)(  1,   2) | 0.023404953 0.023404953 0.023404953 0.000000000 
Par# 38768#  T(  5,  1)( 36,  1)(  1,   2) | 0.041987866 0.041987866 0.041987866 0.000000000 
Par# 38769#  T(  6,  1)( 36,  1)(  1,   2) | 0.021566643 0.021566643 0.021566643 0.000000000 
Par# 38770#  T(  1,  2)( 36,  1)(  1,   2) | 0.084931483 0.084931483 0.084931483 0.000000000 
Par# 38771#  T(  2,  2)( 36,  1)(  1,   2) | 0.134750687 0.134750687 0.134750687 0.000000000 
Par# 38772#  T(  3,  2)( 36,  1)(  1,   2) | 0.067139585 0.067139585 0.067139585 0.000000000 
Par# 38773#  T(  4,  2)( 36,  1)(  1,   2) | 0.122816517 0.122816517 0.122816517 0.000000000 
Par# 38774#  T(  5,  2)( 36,  1)(  1,   2) | 0.034964066 0.034964066 0.034964066 0.000000000 
Par# 38775#  T(  6,  2)( 36,  1)(  1,   2) | 0.095911064 0.095911064 0.095911064 0.000000000 
Par# 38776#  T(  1,  3)( 36,  1)(  1,   2) | 0.269085193 0.269085193 0.269085193 0.000000000 
Par# 38777#  T(  2,  3)( 36,  1)(  1,   2) | 0.115983981 0.115983981 0.115983981 0.000000000 
Par# 38778#  T(  3,  3)( 36,  1)(  1,   2) | 0.313402950 0.313402950 0.313402950 0.000000000 
Par# 38779#  T(  4,  3)( 36,  1)(  1,   2) | 0.144118475 0.144118475 0.144118475 0.000000000 
Par# 38780#  T(  5,  3)( 36,  1)(  1,   2) | 0.243393787 0.243393787 0.243393787 0.000000000 
Par# 38781#  T(  6,  3)( 36,  1)(  1,   2) | 0.142150901 0.142150901 0.142150901 0.000000000 
Par# 38782#  T(  1,  4)( 36,  1)(  1,   2) | 0.370756005 0.370756005 0.370756005 0.000000000 
Par# 38783#  T(  2,  4)( 36,  1)(  1,   2) | 0.183898725 0.183898725 0.183898725 0.000000000 
Par# 38784#  T(  3,  4)( 36,  1)(  1,   2) | 0.198322647 0.198322647 0.198322647 0.000000000 
Par# 38785#  T(  4,  4)( 36,  1)(  1,   2) | 0.384029663 0.384029663 0.384029663 0.000000000 
Par# 38786#  T(  5,  4)( 36,  1)(  1,   2) | 0.162191499 0.162191499 0.162191499 0.000000000 
Par# 38787#  T(  6,  4)( 36,  1)(  1,   2) | 0.288666073 0.288666073 0.288666073 0.000000000 
Par# 38788#  T(  1,  5)( 36,  1)(  1,   2) | 0.275222764 0.275222764 0.275222764 0.000000000 
Par# 38789#  T(  2,  5)( 36,  1)(  1,   2) | 0.293506232 0.293506232 0.293506232 0.000000000 
Par# 38790#  T(  3,  5)( 36,  1)(  1,   2) | 0.224347601 0.224347601 0.224347601 0.000000000 
Par# 38791#  T(  4,  5)( 36,  1)(  1,   2) | 0.140004547 0.140004547 0.140004547 0.000000000 
Par# 38792#  T(  5,  5)( 36,  1)(  1,   2) | 0.409391502 0.409391502 0.409391502 0.000000000 
Par# 38793#  T(  6,  5)( 36,  1)(  1,   2) | 0.232050491 0.232050491 0.232050491 0.000000000 
Par# 38794#  T(  1,  6)( 36,  1)(  1,   2) | 0.000000036 0.000000036 0.000000036 0.000000000 
Par# 38795#  T(  2,  6)( 36,  1)(  1,   2) | 0.271860359 0.271860359 0.271860359 0.000000000 
Par# 38796#  T(  3,  6)( 36,  1)(  1,   2) | 0.117703470 0.117703470 0.117703470 0.000000000 
Par# 38797#  T(  4,  6)( 36,  1)(  1,   2) | 0.185625845 0.185625845 0.185625845 0.000000000 
Par# 38798#  T(  5,  6)( 36,  1)(  1,   2) | 0.108071280 0.108071280 0.108071280 0.000000000 
Par# 38799#  T(  6,  6)( 36,  1)(  1,   2) | 0.219654828 0.219654828 0.219654828 0.000000000 
Par# 38800#  T(  7,  7)( 36,  1)(  1,   2) | 1.000000000 1.000000000 1.000000000 0.000000000 
Par# 38801#  T(  1,  1)( 37,  1)(  1,   2) | 0.000004518 0.000004518 0.000004518 0.000000000 
Par# 38802#  T(  2,  1)( 37,  1)(  1,   2) | 0.000000016 0.000000016 0.000000016 0.000000000 
Par# 38803#  T(  3,  1)( 37,  1)(  1,   2) | 0.079083747 0.079083747 0.079083747 0.000000000 
Par# 38804#  T(  4,  1)( 37,  1)(  1,   2) | 0.023404953 0.023404953 0.023404953 0.000000000 
Par# 38805#  T(  5,  1)( 37,  1)(  1,   2) | 0.041987866 0.041987866 0.041987866 0.000000000 
Par# 38806#  T(  6,  1)( 37,  1)(  1,   2) | 0.021566643 0.021566643 0.021566643 0.000000000 
Par# 38807#  T(  1,  2)( 37,  1)(  1,   2) | 0.084931483 0.084931483 0.084931483 0.000000000 
Par# 38808#  T(  2,  2)( 37,  1)(  1,   2) | 0.134750687 0.134750687 0.134750687 0.000000000 
Par# 38809#  T(  3,  2)( 37,  1)(  1,   2) | 0.067139585 0.067139585 0.067139585 0.000000000 
Par# 38810#  T(  4,  2)( 37,  1)(  1,   2) | 0.122816517 0.122816517 0.122816517 0.000000000 
Par# 38811#  T(  5,  2)( 37,  1)(  1,   2) | 0.034964066 0.034964066 0.034964066 0.000000000 
Par# 38812#  T(  6,  2)( 37,  1)(  1,   2) | 0.095911064 0.095911064 0.095911064 0.000000000 
Par# 38813#  T(  1,  3)( 37,  1)(  1,   2) | 0.269085193 0.269085193 0.269085193 0.000000000 
Par# 38814#  T(  2,  3)( 37,  1)(  1,   2) | 0.115983981 0.115983981 0.115983981 0.000000000 
Par# 38815#  T(  3,  3)( 37,  1)(  1,   2) | 0.313402950 0.313402950 0.313402950 0.000000000 
Par# 38816#  T(  4,  3)( 37,  1)(  1,   2) | 0.144118475 0.144118475 0.144118475 0.000000000 
Par# 38817#  T(  5,  3)( 37,  1)(  1,   2) | 0.243393787 0.243393787 0.243393787 0.000000000 
Par# 38818#  T(  6,  3)( 37,  1)(  1,   2) | 0.142150901 0.142150901 0.142150901 0.000000000 
Par# 38819#  T(  1,  4)( 37,  1)(  1,   2) | 0.370756005 0.370756005 0.370756005 0.000000000 
Par# 38820#  T(  2,  4)( 37,  1)(  1,   2) | 0.183898725 0.183898725 0.183898725 0.000000000 
Par# 38821#  T(  3,  4)( 37,  1)(  1,   2) | 0.198322647 0.198322647 0.198322647 0.000000000 
Par# 38822#  T(  4,  4)( 37,  1)(  1,   2) | 0.384029663 0.384029663 0.384029663 0.000000000 
Par# 38823#  T(  5,  4)( 37,  1)(  1,   2) | 0.162191499 0.162191499 0.162191499 0.000000000 
Par# 38824#  T(  6,  4)( 37,  1)(  1,   2) | 0.288666073 0.288666073 0.288666073 0.000000000 
Par# 38825#  T(  1,  5)( 37,  1)(  1,   2) | 0.275222764 0.275222764 0.275222764 0.000000000 
Par# 38826#  T(  2,  5)( 37,  1)(  1,   2) | 0.293506232 0.293506232 0.293506232 0.000000000 
Par# 38827#  T(  3,  5)( 37,  1)(  1,   2) | 0.224347601 0.224347601 0.224347601 0.000000000 
Par# 38828#  T(  4,  5)( 37,  1)(  1,   2) | 0.140004547 0.140004547 0.140004547 0.000000000 
Par# 38829#  T(  5,  5)( 37,  1)(  1,   2) | 0.409391502 0.409391502 0.409391502 0.000000000 
Par# 38830#  T(  6,  5)( 37,  1)(  1,   2) | 0.232050491 0.232050491 0.232050491 0.000000000 
Par# 38831#  T(  1,  6)( 37,  1)(  1,   2) | 0.000000036 0.000000036 0.000000036 0.000000000 
Par# 38832#  T(  2,  6)( 37,  1)(  1,   2) | 0.271860359 0.271860359 0.271860359 0.000000000 
Par# 38833#  T(  3,  6)( 37,  1)(  1,   2) | 0.117703470 0.117703470 0.117703470 0.000000000 
Par# 38834#  T(  4,  6)( 37,  1)(  1,   2) | 0.185625845 0.185625845 0.185625845 0.000000000 
Par# 38835#  T(  5,  6)( 37,  1)(  1,   2) | 0.108071280 0.108071280 0.108071280 0.000000000 
Par# 38836#  T(  6,  6)( 37,  1)(  1,   2) | 0.219654828 0.219654828 0.219654828 0.000000000 
Par# 38837#  T(  7,  7)( 37,  1)(  1,   2) | 1.000000000 1.000000000 1.000000000 0.000000000 
Par# 38838#  T(  1,  1)(  2,  2)(  1,   2) | 0.000004518 0.000004518 0.000004518 0.000000000 
Par# 38839#  T(  2,  1)(  2,  2)(  1,   2) | 0.000000016 0.000000016 0.000000016 0.000000000 
Par# 38840#  T(  3,  1)(  2,  2)(  1,   2) | 0.079083747 0.079083747 0.079083747 0.000000000 
Par# 38841#  T(  4,  1)(  2,  2)(  1,   2) | 0.023404953 0.023404953 0.023404953 0.000000000 
Par# 38842#  T(  5,  1)(  2,  2)(  1,   2) | 0.041987866 0.041987866 0.041987866 0.000000000 
Par# 38843#  T(  6,  1)(  2,  2)(  1,   2) | 0.021566643 0.021566643 0.021566643 0.000000000 
Par# 38844#  T(  1,  2)(  2,  2)(  1,   2) | 0.084931483 0.084931483 0.084931483 0.000000000 
Par# 38845#  T(  2,  2)(  2,  2)(  1,   2) | 0.134750687 0.134750687 0.134750687 0.000000000 
Par# 38846#  T(  3,  2)(  2,  2)(  1,   2) | 0.067139585 0.067139585 0.067139585 0.000000000 
Par# 38847#  T(  4,  2)(  2,  2)(  1,   2) | 0.122816517 0.122816517 0.122816517 0.000000000 
Par# 38848#  T(  5,  2)(  2,  2)(  1,   2) | 0.034964066 0.034964066 0.034964066 0.000000000 
Par# 38849#  T(  6,  2)(  2,  2)(  1,   2) | 0.095911064 0.095911064 0.095911064 0.000000000 
Par# 38850#  T(  1,  3)(  2,  2)(  1,   2) | 0.269085193 0.269085193 0.269085193 0.000000000 
Par# 38851#  T(  2,  3)(  2,  2)(  1,   2) | 0.115983981 0.115983981 0.115983981 0.000000000 
Par# 38852#  T(  3,  3)(  2,  2)(  1,   2) | 0.313402950 0.313402950 0.313402950 0.000000000 
Par# 38853#  T(  4,  3)(  2,  2)(  1,   2) | 0.144118475 0.144118475 0.144118475 0.000000000 
Par# 38854#  T(  5,  3)(  2,  2)(  1,   2) | 0.243393787 0.243393787 0.243393787 0.000000000 
Par# 38855#  T(  6,  3)(  2,  2)(  1,   2) | 0.142150901 0.142150901 0.142150901 0.000000000 
Par# 38856#  T(  1,  4)(  2,  2)(  1,   2) | 0.370756005 0.370756005 0.370756005 0.000000000 
Par# 38857#  T(  2,  4)(  2,  2)(  1,   2) | 0.183898725 0.183898725 0.183898725 0.000000000 
Par# 38858#  T(  3,  4)(  2,  2)(  1,   2) | 0.198322647 0.198322647 0.198322647 0.000000000 
Par# 38859#  T(  4,  4)(  2,  2)(  1,   2) | 0.384029663 0.384029663 0.384029663 0.000000000 
Par# 38860#  T(  5,  4)(  2,  2)(  1,   2) | 0.162191499 0.162191499 0.162191499 0.000000000 
Par# 38861#  T(  6,  4)(  2,  2)(  1,   2) | 0.288666073 0.288666073 0.288666073 0.000000000 
Par# 38862#  T(  1,  5)(  2,  2)(  1,   2) | 0.275222764 0.275222764 0.275222764 0.000000000 
Par# 38863#  T(  2,  5)(  2,  2)(  1,   2) | 0.293506232 0.293506232 0.293506232 0.000000000 
Par# 38864#  T(  3,  5)(  2,  2)(  1,   2) | 0.224347601 0.224347601 0.224347601 0.000000000 
Par# 38865#  T(  4,  5)(  2,  2)(  1,   2) | 0.140004547 0.140004547 0.140004547 0.000000000 
Par# 38866#  T(  5,  5)(  2,  2)(  1,   2) | 0.409391502 0.409391502 0.409391502 0.000000000 
Par# 38867#  T(  6,  5)(  2,  2)(  1,   2) | 0.232050491 0.232050491 0.232050491 0.000000000 
Par# 38868#  T(  1,  6)(  2,  2)(  1,   2) | 0.000000036 0.000000036 0.000000036 0.000000000 
Par# 38869#  T(  2,  6)(  2,  2)(  1,   2) | 0.271860359 0.271860359 0.271860359 0.000000000 
Par# 38870#  T(  3,  6)(  2,  2)(  1,   2) | 0.117703470 0.117703470 0.117703470 0.000000000 
Par# 38871#  T(  4,  6)(  2,  2)(  1,   2) | 0.185625845 0.185625845 0.185625845 0.000000000 
Par# 38872#  T(  5,  6)(  2,  2)(  1,   2) | 0.108071280 0.108071280 0.108071280 0.000000000 
Par# 38873#  T(  6,  6)(  2,  2)(  1,   2) | 0.219654828 0.219654828 0.219654828 0.000000000 
Par# 38874#  T(  7,  7)(  2,  2)(  1,   2) | 1.000000000 1.000000000 1.000000000 0.000000000 
Par# 38875#  T(  1,  1)(  3,  2)(  1,   2) | 0.000004518 0.000004518 0.000004518 0.000000000 
Par# 38876#  T(  2,  1)(  3,  2)(  1,   2) | 0.000000016 0.000000016 0.000000016 0.000000000 
Par# 38877#  T(  3,  1)(  3,  2)(  1,   2) | 0.079083747 0.079083747 0.079083747 0.000000000 
Par# 38878#  T(  4,  1)(  3,  2)(  1,   2) | 0.023404953 0.023404953 0.023404953 0.000000000 
Par# 38879#  T(  5,  1)(  3,  2)(  1,   2) | 0.041987866 0.041987866 0.041987866 0.000000000 
Par# 38880#  T(  6,  1)(  3,  2)(  1,   2) | 0.021566643 0.021566643 0.021566643 0.000000000 
Par# 38881#  T(  1,  2)(  3,  2)(  1,   2) | 0.084931483 0.084931483 0.084931483 0.000000000 
Par# 38882#  T(  2,  2)(  3,  2)(  1,   2) | 0.134750687 0.134750687 0.134750687 0.000000000 
Par# 38883#  T(  3,  2)(  3,  2)(  1,   2) | 0.067139585 0.067139585 0.067139585 0.000000000 
Par# 38884#  T(  4,  2)(  3,  2)(  1,   2) | 0.122816517 0.122816517 0.122816517 0.000000000 
Par# 38885#  T(  5,  2)(  3,  2)(  1,   2) | 0.034964066 0.034964066 0.034964066 0.000000000 
Par# 38886#  T(  6,  2)(  3,  2)(  1,   2) | 0.095911064 0.095911064 0.095911064 0.000000000 
Par# 38887#  T(  1,  3)(  3,  2)(  1,   2) | 0.269085193 0.269085193 0.269085193 0.000000000 
Par# 38888#  T(  2,  3)(  3,  2)(  1,   2) | 0.115983981 0.115983981 0.115983981 0.000000000 
Par# 38889#  T(  3,  3)(  3,  2)(  1,   2) | 0.313402950 0.313402950 0.313402950 0.000000000 
Par# 38890#  T(  4,  3)(  3,  2)(  1,   2) | 0.144118475 0.144118475 0.144118475 0.000000000 
Par# 38891#  T(  5,  3)(  3,  2)(  1,   2) | 0.243393787 0.243393787 0.243393787 0.000000000 
Par# 38892#  T(  6,  3)(  3,  2)(  1,   2) | 0.142150901 0.142150901 0.142150901 0.000000000 
Par# 38893#  T(  1,  4)(  3,  2)(  1,   2) | 0.370756005 0.370756005 0.370756005 0.000000000 
Par# 38894#  T(  2,  4)(  3,  2)(  1,   2) | 0.183898725 0.183898725 0.183898725 0.000000000 
Par# 38895#  T(  3,  4)(  3,  2)(  1,   2) | 0.198322647 0.198322647 0.198322647 0.000000000 
Par# 38896#  T(  4,  4)(  3,  2)(  1,   2) | 0.384029663 0.384029663 0.384029663 0.000000000 
Par# 38897#  T(  5,  4)(  3,  2)(  1,   2) | 0.162191499 0.162191499 0.162191499 0.000000000 
Par# 38898#  T(  6,  4)(  3,  2)(  1,   2) | 0.288666073 0.288666073 0.288666073 0.000000000 
Par# 38899#  T(  1,  5)(  3,  2)(  1,   2) | 0.275222764 0.275222764 0.275222764 0.000000000 
Par# 38900#  T(  2,  5)(  3,  2)(  1,   2) | 0.293506232 0.293506232 0.293506232 0.000000000 
Par# 38901#  T(  3,  5)(  3,  2)(  1,   2) | 0.224347601 0.224347601 0.224347601 0.000000000 
Par# 38902#  T(  4,  5)(  3,  2)(  1,   2) | 0.140004547 0.140004547 0.140004547 0.000000000 
Par# 38903#  T(  5,  5)(  3,  2)(  1,   2) | 0.409391502 0.409391502 0.409391502 0.000000000 
Par# 38904#  T(  6,  5)(  3,  2)(  1,   2) | 0.232050491 0.232050491 0.232050491 0.000000000 
Par# 38905#  T(  1,  6)(  3,  2)(  1,   2) | 0.000000036 0.000000036 0.000000036 0.000000000 
Par# 38906#  T(  2,  6)(  3,  2)(  1,   2) | 0.271860359 0.271860359 0.271860359 0.000000000 
Par# 38907#  T(  3,  6)(  3,  2)(  1,   2) | 0.117703470 0.117703470 0.117703470 0.000000000 
Par# 38908#  T(  4,  6)(  3,  2)(  1,   2) | 0.185625845 0.185625845 0.185625845 0.000000000 
Par# 38909#  T(  5,  6)(  3,  2)(  1,   2) | 0.108071280 0.108071280 0.108071280 0.000000000 
Par# 38910#  T(  6,  6)(  3,  2)(  1,   2) | 0.219654828 0.219654828 0.219654828 0.000000000 
Par# 38911#  T(  7,  7)(  3,  2)(  1,   2) | 1.000000000 1.000000000 1.000000000 0.000000000 
Par# 38912#  T(  1,  1)(  4,  2)(  1,   2) | 0.000004518 0.000004518 0.000004518 0.000000000 
Par# 38913#  T(  2,  1)(  4,  2)(  1,   2) | 0.000000016 0.000000016 0.000000016 0.000000000 
Par# 38914#  T(  3,  1)(  4,  2)(  1,   2) | 0.079083747 0.079083747 0.079083747 0.000000000 
Par# 38915#  T(  4,  1)(  4,  2)(  1,   2) | 0.023404953 0.023404953 0.023404953 0.000000000 
Par# 38916#  T(  5,  1)(  4,  2)(  1,   2) | 0.041987866 0.041987866 0.041987866 0.000000000 
Par# 38917#  T(  6,  1)(  4,  2)(  1,   2) | 0.021566643 0.021566643 0.021566643 0.000000000 
Par# 38918#  T(  1,  2)(  4,  2)(  1,   2) | 0.084931483 0.084931483 0.084931483 0.000000000 
Par# 38919#  T(  2,  2)(  4,  2)(  1,   2) | 0.134750687 0.134750687 0.134750687 0.000000000 
Par# 38920#  T(  3,  2)(  4,  2)(  1,   2) | 0.067139585 0.067139585 0.067139585 0.000000000 
Par# 38921#  T(  4,  2)(  4,  2)(  1,   2) | 0.122816517 0.122816517 0.122816517 0.000000000 
Par# 38922#  T(  5,  2)(  4,  2)(  1,   2) | 0.034964066 0.034964066 0.034964066 0.000000000 
Par# 38923#  T(  6,  2)(  4,  2)(  1,   2) | 0.095911064 0.095911064 0.095911064 0.000000000 
Par# 38924#  T(  1,  3)(  4,  2)(  1,   2) | 0.269085193 0.269085193 0.269085193 0.000000000 
Par# 38925#  T(  2,  3)(  4,  2)(  1,   2) | 0.115983981 0.115983981 0.115983981 0.000000000 
Par# 38926#  T(  3,  3)(  4,  2)(  1,   2) | 0.313402950 0.313402950 0.313402950 0.000000000 
Par# 38927#  T(  4,  3)(  4,  2)(  1,   2) | 0.144118475 0.144118475 0.144118475 0.000000000 
Par# 38928#  T(  5,  3)(  4,  2)(  1,   2) | 0.243393787 0.243393787 0.243393787 0.000000000 
Par# 38929#  T(  6,  3)(  4,  2)(  1,   2) | 0.142150901 0.142150901 0.142150901 0.000000000 
Par# 38930#  T(  1,  4)(  4,  2)(  1,   2) | 0.370756005 0.370756005 0.370756005 0.000000000 
Par# 38931#  T(  2,  4)(  4,  2)(  1,   2) | 0.183898725 0.183898725 0.183898725 0.000000000 
Par# 38932#  T(  3,  4)(  4,  2)(  1,   2) | 0.198322647 0.198322647 0.198322647 0.000000000 
Par# 38933#  T(  4,  4)(  4,  2)(  1,   2) | 0.384029663 0.384029663 0.384029663 0.000000000 
Par# 38934#  T(  5,  4)(  4,  2)(  1,   2) | 0.162191499 0.162191499 0.162191499 0.000000000 
Par# 38935#  T(  6,  4)(  4,  2)(  1,   2) | 0.288666073 0.288666073 0.288666073 0.000000000 
Par# 38936#  T(  1,  5)(  4,  2)(  1,   2) | 0.275222764 0.275222764 0.275222764 0.000000000 
Par# 38937#  T(  2,  5)(  4,  2)(  1,   2) | 0.293506232 0.293506232 0.293506232 0.000000000 
Par# 38938#  T(  3,  5)(  4,  2)(  1,   2) | 0.224347601 0.224347601 0.224347601 0.000000000 
Par# 38939#  T(  4,  5)(  4,  2)(  1,   2) | 0.140004547 0.140004547 0.140004547 0.000000000 
Par# 38940#  T(  5,  5)(  4,  2)(  1,   2) | 0.409391502 0.409391502 0.409391502 0.000000000 
Par# 38941#  T(  6,  5)(  4,  2)(  1,   2) | 0.232050491 0.232050491 0.232050491 0.000000000 
Par# 38942#  T(  1,  6)(  4,  2)(  1,   2) | 0.000000036 0.000000036 0.000000036 0.000000000 
Par# 38943#  T(  2,  6)(  4,  2)(  1,   2) | 0.271860359 0.271860359 0.271860359 0.000000000 
Par# 38944#  T(  3,  6)(  4,  2)(  1,   2) | 0.117703470 0.117703470 0.117703470 0.000000000 
Par# 38945#  T(  4,  6)(  4,  2)(  1,   2) | 0.185625845 0.185625845 0.185625845 0.000000000 
Par# 38946#  T(  5,  6)(  4,  2)(  1,   2) | 0.108071280 0.108071280 0.108071280 0.000000000 
Par# 38947#  T(  6,  6)(  4,  2)(  1,   2) | 0.219654828 0.219654828 0.219654828 0.000000000 
Par# 38948#  T(  7,  7)(  4,  2)(  1,   2) | 1.000000000 1.000000000 1.000000000 0.000000000 
Par# 38949#  T(  1,  1)(  5,  2)(  1,   2) | 0.000004518 0.000004518 0.000004518 0.000000000 
Par# 38950#  T(  2,  1)(  5,  2)(  1,   2) | 0.000000016 0.000000016 0.000000016 0.000000000 
Par# 38951#  T(  3,  1)(  5,  2)(  1,   2) | 0.079083747 0.079083747 0.079083747 0.000000000 
Par# 38952#  T(  4,  1)(  5,  2)(  1,   2) | 0.023404953 0.023404953 0.023404953 0.000000000 
Par# 38953#  T(  5,  1)(  5,  2)(  1,   2) | 0.041987866 0.041987866 0.041987866 0.000000000 
Par# 38954#  T(  6,  1)(  5,  2)(  1,   2) | 0.021566643 0.021566643 0.021566643 0.000000000 
Par# 38955#  T(  1,  2)(  5,  2)(  1,   2) | 0.084931483 0.084931483 0.084931483 0.000000000 
Par# 38956#  T(  2,  2)(  5,  2)(  1,   2) | 0.134750687 0.134750687 0.134750687 0.000000000 
Par# 38957#  T(  3,  2)(  5,  2)(  1,   2) | 0.067139585 0.067139585 0.067139585 0.000000000 
Par# 38958#  T(  4,  2)(  5,  2)(  1,   2) | 0.122816517 0.122816517 0.122816517 0.000000000 
Par# 38959#  T(  5,  2)(  5,  2)(  1,   2) | 0.034964066 0.034964066 0.034964066 0.000000000 
Par# 38960#  T(  6,  2)(  5,  2)(  1,   2) | 0.095911064 0.095911064 0.095911064 0.000000000 
Par# 38961#  T(  1,  3)(  5,  2)(  1,   2) | 0.269085193 0.269085193 0.269085193 0.000000000 
Par# 38962#  T(  2,  3)(  5,  2)(  1,   2) | 0.115983981 0.115983981 0.115983981 0.000000000 
Par# 38963#  T(  3,  3)(  5,  2)(  1,   2) | 0.313402950 0.313402950 0.313402950 0.000000000 
Par# 38964#  T(  4,  3)(  5,  2)(  1,   2) | 0.144118475 0.144118475 0.144118475 0.000000000 
Par# 38965#  T(  5,  3)(  5,  2)(  1,   2) | 0.243393787 0.243393787 0.243393787 0.000000000 
Par# 38966#  T(  6,  3)(  5,  2)(  1,   2) | 0.142150901 0.142150901 0.142150901 0.000000000 
Par# 38967#  T(  1,  4)(  5,  2)(  1,   2) | 0.370756005 0.370756005 0.370756005 0.000000000 
Par# 38968#  T(  2,  4)(  5,  2)(  1,   2) | 0.183898725 0.183898725 0.183898725 0.000000000 
Par# 38969#  T(  3,  4)(  5,  2)(  1,   2) | 0.198322647 0.198322647 0.198322647 0.000000000 
Par# 38970#  T(  4,  4)(  5,  2)(  1,   2) | 0.384029663 0.384029663 0.384029663 0.000000000 
Par# 38971#  T(  5,  4)(  5,  2)(  1,   2) | 0.162191499 0.162191499 0.162191499 0.000000000 
Par# 38972#  T(  6,  4)(  5,  2)(  1,   2) | 0.288666073 0.288666073 0.288666073 0.000000000 
Par# 38973#  T(  1,  5)(  5,  2)(  1,   2) | 0.275222764 0.275222764 0.275222764 0.000000000 
Par# 38974#  T(  2,  5)(  5,  2)(  1,   2) | 0.293506232 0.293506232 0.293506232 0.000000000 
Par# 38975#  T(  3,  5)(  5,  2)(  1,   2) | 0.224347601 0.224347601 0.224347601 0.000000000 
Par# 38976#  T(  4,  5)(  5,  2)(  1,   2) | 0.140004547 0.140004547 0.140004547 0.000000000 
Par# 38977#  T(  5,  5)(  5,  2)(  1,   2) | 0.409391502 0.409391502 0.409391502 0.000000000 
Par# 38978#  T(  6,  5)(  5,  2)(  1,   2) | 0.232050491 0.232050491 0.232050491 0.000000000 
Par# 38979#  T(  1,  6)(  5,  2)(  1,   2) | 0.000000036 0.000000036 0.000000036 0.000000000 
Par# 38980#  T(  2,  6)(  5,  2)(  1,   2) | 0.271860359 0.271860359 0.271860359 0.000000000 
Par# 38981#  T(  3,  6)(  5,  2)(  1,   2) | 0.117703470 0.117703470 0.117703470 0.000000000 
Par# 38982#  T(  4,  6)(  5,  2)(  1,   2) | 0.185625845 0.185625845 0.185625845 0.000000000 
Par# 38983#  T(  5,  6)(  5,  2)(  1,   2) | 0.108071280 0.108071280 0.108071280 0.000000000 
Par# 38984#  T(  6,  6)(  5,  2)(  1,   2) | 0.219654828 0.219654828 0.219654828 0.000000000 
Par# 38985#  T(  7,  7)(  5,  2)(  1,   2) | 1.000000000 1.000000000 1.000000000 0.000000000 
Par# 38986#  T(  1,  1)(  6,  2)(  1,   2) | 0.000004518 0.000004518 0.000004518 0.000000000 
Par# 38987#  T(  2,  1)(  6,  2)(  1,   2) | 0.000000016 0.000000016 0.000000016 0.000000000 
Par# 38988#  T(  3,  1)(  6,  2)(  1,   2) | 0.079083747 0.079083747 0.079083747 0.000000000 
Par# 38989#  T(  4,  1)(  6,  2)(  1,   2) | 0.023404953 0.023404953 0.023404953 0.000000000 
Par# 38990#  T(  5,  1)(  6,  2)(  1,   2) | 0.041987866 0.041987866 0.041987866 0.000000000 
Par# 38991#  T(  6,  1)(  6,  2)(  1,   2) | 0.021566643 0.021566643 0.021566643 0.000000000 
Par# 38992#  T(  1,  2)(  6,  2)(  1,   2) | 0.084931483 0.084931483 0.084931483 0.000000000 
Par# 38993#  T(  2,  2)(  6,  2)(  1,   2) | 0.134750687 0.134750687 0.134750687 0.000000000 
Par# 38994#  T(  3,  2)(  6,  2)(  1,   2) | 0.067139585 0.067139585 0.067139585 0.000000000 
Par# 38995#  T(  4,  2)(  6,  2)(  1,   2) | 0.122816517 0.122816517 0.122816517 0.000000000 
Par# 38996#  T(  5,  2)(  6,  2)(  1,   2) | 0.034964066 0.034964066 0.034964066 0.000000000 
Par# 38997#  T(  6,  2)(  6,  2)(  1,   2) | 0.095911064 0.095911064 0.095911064 0.000000000 
Par# 38998#  T(  1,  3)(  6,  2)(  1,   2) | 0.269085193 0.269085193 0.269085193 0.000000000 
Par# 38999#  T(  2,  3)(  6,  2)(  1,   2) | 0.115983981 0.115983981 0.115983981 0.000000000 
Par# 39000#  T(  3,  3)(  6,  2)(  1,   2) | 0.313402950 0.313402950 0.313402950 0.000000000 
Par# 39001#  T(  4,  3)(  6,  2)(  1,   2) | 0.144118475 0.144118475 0.144118475 0.000000000 
Par# 39002#  T(  5,  3)(  6,  2)(  1,   2) | 0.243393787 0.243393787 0.243393787 0.000000000 
Par# 39003#  T(  6,  3)(  6,  2)(  1,   2) | 0.142150901 0.142150901 0.142150901 0.000000000 
Par# 39004#  T(  1,  4)(  6,  2)(  1,   2) | 0.370756005 0.370756005 0.370756005 0.000000000 
Par# 39005#  T(  2,  4)(  6,  2)(  1,   2) | 0.183898725 0.183898725 0.183898725 0.000000000 
Par# 39006#  T(  3,  4)(  6,  2)(  1,   2) | 0.198322647 0.198322647 0.198322647 0.000000000 
Par# 39007#  T(  4,  4)(  6,  2)(  1,   2) | 0.384029663 0.384029663 0.384029663 0.000000000 
Par# 39008#  T(  5,  4)(  6,  2)(  1,   2) | 0.162191499 0.162191499 0.162191499 0.000000000 
Par# 39009#  T(  6,  4)(  6,  2)(  1,   2) | 0.288666073 0.288666073 0.288666073 0.000000000 
Par# 39010#  T(  1,  5)(  6,  2)(  1,   2) | 0.275222764 0.275222764 0.275222764 0.000000000 
Par# 39011#  T(  2,  5)(  6,  2)(  1,   2) | 0.293506232 0.293506232 0.293506232 0.000000000 
Par# 39012#  T(  3,  5)(  6,  2)(  1,   2) | 0.224347601 0.224347601 0.224347601 0.000000000 
Par# 39013#  T(  4,  5)(  6,  2)(  1,   2) | 0.140004547 0.140004547 0.140004547 0.000000000 
Par# 39014#  T(  5,  5)(  6,  2)(  1,   2) | 0.409391502 0.409391502 0.409391502 0.000000000 
Par# 39015#  T(  6,  5)(  6,  2)(  1,   2) | 0.232050491 0.232050491 0.232050491 0.000000000 
Par# 39016#  T(  1,  6)(  6,  2)(  1,   2) | 0.000000036 0.000000036 0.000000036 0.000000000 
Par# 39017#  T(  2,  6)(  6,  2)(  1,   2) | 0.271860359 0.271860359 0.271860359 0.000000000 
Par# 39018#  T(  3,  6)(  6,  2)(  1,   2) | 0.117703470 0.117703470 0.117703470 0.000000000 
Par# 39019#  T(  4,  6)(  6,  2)(  1,   2) | 0.185625845 0.185625845 0.185625845 0.000000000 
Par# 39020#  T(  5,  6)(  6,  2)(  1,   2) | 0.108071280 0.108071280 0.108071280 0.000000000 
Par# 39021#  T(  6,  6)(  6,  2)(  1,   2) | 0.219654828 0.219654828 0.219654828 0.000000000 
Par# 39022#  T(  7,  7)(  6,  2)(  1,   2) | 1.000000000 1.000000000 1.000000000 0.000000000 
Par# 39023#  T(  1,  1)(  7,  2)(  1,   2) | 0.000004518 0.000004518 0.000004518 0.000000000 
Par# 39024#  T(  2,  1)(  7,  2)(  1,   2) | 0.000000016 0.000000016 0.000000016 0.000000000 
Par# 39025#  T(  3,  1)(  7,  2)(  1,   2) | 0.079083747 0.079083747 0.079083747 0.000000000 
Par# 39026#  T(  4,  1)(  7,  2)(  1,   2) | 0.023404953 0.023404953 0.023404953 0.000000000 
Par# 39027#  T(  5,  1)(  7,  2)(  1,   2) | 0.041987866 0.041987866 0.041987866 0.000000000 
Par# 39028#  T(  6,  1)(  7,  2)(  1,   2) | 0.021566643 0.021566643 0.021566643 0.000000000 
Par# 39029#  T(  1,  2)(  7,  2)(  1,   2) | 0.084931483 0.084931483 0.084931483 0.000000000 
Par# 39030#  T(  2,  2)(  7,  2)(  1,   2) | 0.134750687 0.134750687 0.134750687 0.000000000 
Par# 39031#  T(  3,  2)(  7,  2)(  1,   2) | 0.067139585 0.067139585 0.067139585 0.000000000 
Par# 39032#  T(  4,  2)(  7,  2)(  1,   2) | 0.122816517 0.122816517 0.122816517 0.000000000 
Par# 39033#  T(  5,  2)(  7,  2)(  1,   2) | 0.034964066 0.034964066 0.034964066 0.000000000 
Par# 39034#  T(  6,  2)(  7,  2)(  1,   2) | 0.095911064 0.095911064 0.095911064 0.000000000 
Par# 39035#  T(  1,  3)(  7,  2)(  1,   2) | 0.269085193 0.269085193 0.269085193 0.000000000 
Par# 39036#  T(  2,  3)(  7,  2)(  1,   2) | 0.115983981 0.115983981 0.115983981 0.000000000 
Par# 39037#  T(  3,  3)(  7,  2)(  1,   2) | 0.313402950 0.313402950 0.313402950 0.000000000 
Par# 39038#  T(  4,  3)(  7,  2)(  1,   2) | 0.144118475 0.144118475 0.144118475 0.000000000 
Par# 39039#  T(  5,  3)(  7,  2)(  1,   2) | 0.243393787 0.243393787 0.243393787 0.000000000 
Par# 39040#  T(  6,  3)(  7,  2)(  1,   2) | 0.142150901 0.142150901 0.142150901 0.000000000 
Par# 39041#  T(  1,  4)(  7,  2)(  1,   2) | 0.370756005 0.370756005 0.370756005 0.000000000 
Par# 39042#  T(  2,  4)(  7,  2)(  1,   2) | 0.183898725 0.183898725 0.183898725 0.000000000 
Par# 39043#  T(  3,  4)(  7,  2)(  1,   2) | 0.198322647 0.198322647 0.198322647 0.000000000 
Par# 39044#  T(  4,  4)(  7,  2)(  1,   2) | 0.384029663 0.384029663 0.384029663 0.000000000 
Par# 39045#  T(  5,  4)(  7,  2)(  1,   2) | 0.162191499 0.162191499 0.162191499 0.000000000 
Par# 39046#  T(  6,  4)(  7,  2)(  1,   2) | 0.288666073 0.288666073 0.288666073 0.000000000 
Par# 39047#  T(  1,  5)(  7,  2)(  1,   2) | 0.275222764 0.275222764 0.275222764 0.000000000 
Par# 39048#  T(  2,  5)(  7,  2)(  1,   2) | 0.293506232 0.293506232 0.293506232 0.000000000 
Par# 39049#  T(  3,  5)(  7,  2)(  1,   2) | 0.224347601 0.224347601 0.224347601 0.000000000 
Par# 39050#  T(  4,  5)(  7,  2)(  1,   2) | 0.140004547 0.140004547 0.140004547 0.000000000 
Par# 39051#  T(  5,  5)(  7,  2)(  1,   2) | 0.409391502 0.409391502 0.409391502 0.000000000 
Par# 39052#  T(  6,  5)(  7,  2)(  1,   2) | 0.232050491 0.232050491 0.232050491 0.000000000 
Par# 39053#  T(  1,  6)(  7,  2)(  1,   2) | 0.000000036 0.000000036 0.000000036 0.000000000 
Par# 39054#  T(  2,  6)(  7,  2)(  1,   2) | 0.271860359 0.271860359 0.271860359 0.000000000 
Par# 39055#  T(  3,  6)(  7,  2)(  1,   2) | 0.117703470 0.117703470 0.117703470 0.000000000 
Par# 39056#  T(  4,  6)(  7,  2)(  1,   2) | 0.185625845 0.185625845 0.185625845 0.000000000 
Par# 39057#  T(  5,  6)(  7,  2)(  1,   2) | 0.108071280 0.108071280 0.108071280 0.000000000 
Par# 39058#  T(  6,  6)(  7,  2)(  1,   2) | 0.219654828 0.219654828 0.219654828 0.000000000 
Par# 39059#  T(  7,  7)(  7,  2)(  1,   2) | 1.000000000 1.000000000 1.000000000 0.000000000 
Par# 39060#  T(  1,  1)(  8,  2)(  1,   2) | 0.000004518 0.000004518 0.000004518 0.000000000 
Par# 39061#  T(  2,  1)(  8,  2)(  1,   2) | 0.000000016 0.000000016 0.000000016 0.000000000 
Par# 39062#  T(  3,  1)(  8,  2)(  1,   2) | 0.079083747 0.079083747 0.079083747 0.000000000 
Par# 39063#  T(  4,  1)(  8,  2)(  1,   2) | 0.023404953 0.023404953 0.023404953 0.000000000 
Par# 39064#  T(  5,  1)(  8,  2)(  1,   2) | 0.041987866 0.041987866 0.041987866 0.000000000 
Par# 39065#  T(  6,  1)(  8,  2)(  1,   2) | 0.021566643 0.021566643 0.021566643 0.000000000 
Par# 39066#  T(  1,  2)(  8,  2)(  1,   2) | 0.084931483 0.084931483 0.084931483 0.000000000 
Par# 39067#  T(  2,  2)(  8,  2)(  1,   2) | 0.134750687 0.134750687 0.134750687 0.000000000 
Par# 39068#  T(  3,  2)(  8,  2)(  1,   2) | 0.067139585 0.067139585 0.067139585 0.000000000 
Par# 39069#  T(  4,  2)(  8,  2)(  1,   2) | 0.122816517 0.122816517 0.122816517 0.000000000 
Par# 39070#  T(  5,  2)(  8,  2)(  1,   2) | 0.034964066 0.034964066 0.034964066 0.000000000 
Par# 39071#  T(  6,  2)(  8,  2)(  1,   2) | 0.095911064 0.095911064 0.095911064 0.000000000 
Par# 39072#  T(  1,  3)(  8,  2)(  1,   2) | 0.269085193 0.269085193 0.269085193 0.000000000 
Par# 39073#  T(  2,  3)(  8,  2)(  1,   2) | 0.115983981 0.115983981 0.115983981 0.000000000 
Par# 39074#  T(  3,  3)(  8,  2)(  1,   2) | 0.313402950 0.313402950 0.313402950 0.000000000 
Par# 39075#  T(  4,  3)(  8,  2)(  1,   2) | 0.144118475 0.144118475 0.144118475 0.000000000 
Par# 39076#  T(  5,  3)(  8,  2)(  1,   2) | 0.243393787 0.243393787 0.243393787 0.000000000 
Par# 39077#  T(  6,  3)(  8,  2)(  1,   2) | 0.142150901 0.142150901 0.142150901 0.000000000 
Par# 39078#  T(  1,  4)(  8,  2)(  1,   2) | 0.370756005 0.370756005 0.370756005 0.000000000 
Par# 39079#  T(  2,  4)(  8,  2)(  1,   2) | 0.183898725 0.183898725 0.183898725 0.000000000 
Par# 39080#  T(  3,  4)(  8,  2)(  1,   2) | 0.198322647 0.198322647 0.198322647 0.000000000 
Par# 39081#  T(  4,  4)(  8,  2)(  1,   2) | 0.384029663 0.384029663 0.384029663 0.000000000 
Par# 39082#  T(  5,  4)(  8,  2)(  1,   2) | 0.162191499 0.162191499 0.162191499 0.000000000 
Par# 39083#  T(  6,  4)(  8,  2)(  1,   2) | 0.288666073 0.288666073 0.288666073 0.000000000 
Par# 39084#  T(  1,  5)(  8,  2)(  1,   2) | 0.275222764 0.275222764 0.275222764 0.000000000 
Par# 39085#  T(  2,  5)(  8,  2)(  1,   2) | 0.293506232 0.293506232 0.293506232 0.000000000 
Par# 39086#  T(  3,  5)(  8,  2)(  1,   2) | 0.224347601 0.224347601 0.224347601 0.000000000 
Par# 39087#  T(  4,  5)(  8,  2)(  1,   2) | 0.140004547 0.140004547 0.140004547 0.000000000 
Par# 39088#  T(  5,  5)(  8,  2)(  1,   2) | 0.409391502 0.409391502 0.409391502 0.000000000 
Par# 39089#  T(  6,  5)(  8,  2)(  1,   2) | 0.232050491 0.232050491 0.232050491 0.000000000 
Par# 39090#  T(  1,  6)(  8,  2)(  1,   2) | 0.000000036 0.000000036 0.000000036 0.000000000 
Par# 39091#  T(  2,  6)(  8,  2)(  1,   2) | 0.271860359 0.271860359 0.271860359 0.000000000 
Par# 39092#  T(  3,  6)(  8,  2)(  1,   2) | 0.117703470 0.117703470 0.117703470 0.000000000 
Par# 39093#  T(  4,  6)(  8,  2)(  1,   2) | 0.185625845 0.185625845 0.185625845 0.000000000 
Par# 39094#  T(  5,  6)(  8,  2)(  1,   2) | 0.108071280 0.108071280 0.108071280 0.000000000 
Par# 39095#  T(  6,  6)(  8,  2)(  1,   2) | 0.219654828 0.219654828 0.219654828 0.000000000 
Par# 39096#  T(  7,  7)(  8,  2)(  1,   2) | 1.000000000 1.000000000 1.000000000 0.000000000 
Par# 39097#  T(  1,  1)(  9,  2)(  1,   2) | 0.000004518 0.000004518 0.000004518 0.000000000 
Par# 39098#  T(  2,  1)(  9,  2)(  1,   2) | 0.000000016 0.000000016 0.000000016 0.000000000 
Par# 39099#  T(  3,  1)(  9,  2)(  1,   2) | 0.079083747 0.079083747 0.079083747 0.000000000 
Par# 39100#  T(  4,  1)(  9,  2)(  1,   2) | 0.023404953 0.023404953 0.023404953 0.000000000 
Par# 39101#  T(  5,  1)(  9,  2)(  1,   2) | 0.041987866 0.041987866 0.041987866 0.000000000 
Par# 39102#  T(  6,  1)(  9,  2)(  1,   2) | 0.021566643 0.021566643 0.021566643 0.000000000 
Par# 39103#  T(  1,  2)(  9,  2)(  1,   2) | 0.084931483 0.084931483 0.084931483 0.000000000 
Par# 39104#  T(  2,  2)(  9,  2)(  1,   2) | 0.134750687 0.134750687 0.134750687 0.000000000 
Par# 39105#  T(  3,  2)(  9,  2)(  1,   2) | 0.067139585 0.067139585 0.067139585 0.000000000 
Par# 39106#  T(  4,  2)(  9,  2)(  1,   2) | 0.122816517 0.122816517 0.122816517 0.000000000 
Par# 39107#  T(  5,  2)(  9,  2)(  1,   2) | 0.034964066 0.034964066 0.034964066 0.000000000 
Par# 39108#  T(  6,  2)(  9,  2)(  1,   2) | 0.095911064 0.095911064 0.095911064 0.000000000 
Par# 39109#  T(  1,  3)(  9,  2)(  1,   2) | 0.269085193 0.269085193 0.269085193 0.000000000 
Par# 39110#  T(  2,  3)(  9,  2)(  1,   2) | 0.115983981 0.115983981 0.115983981 0.000000000 
Par# 39111#  T(  3,  3)(  9,  2)(  1,   2) | 0.313402950 0.313402950 0.313402950 0.000000000 
Par# 39112#  T(  4,  3)(  9,  2)(  1,   2) | 0.144118475 0.144118475 0.144118475 0.000000000 
Par# 39113#  T(  5,  3)(  9,  2)(  1,   2) | 0.243393787 0.243393787 0.243393787 0.000000000 
Par# 39114#  T(  6,  3)(  9,  2)(  1,   2) | 0.142150901 0.142150901 0.142150901 0.000000000 
Par# 39115#  T(  1,  4)(  9,  2)(  1,   2) | 0.370756005 0.370756005 0.370756005 0.000000000 
Par# 39116#  T(  2,  4)(  9,  2)(  1,   2) | 0.183898725 0.183898725 0.183898725 0.000000000 
Par# 39117#  T(  3,  4)(  9,  2)(  1,   2) | 0.198322647 0.198322647 0.198322647 0.000000000 
Par# 39118#  T(  4,  4)(  9,  2)(  1,   2) | 0.384029663 0.384029663 0.384029663 0.000000000 
Par# 39119#  T(  5,  4)(  9,  2)(  1,   2) | 0.162191499 0.162191499 0.162191499 0.000000000 
Par# 39120#  T(  6,  4)(  9,  2)(  1,   2) | 0.288666073 0.288666073 0.288666073 0.000000000 
Par# 39121#  T(  1,  5)(  9,  2)(  1,   2) | 0.275222764 0.275222764 0.275222764 0.000000000 
Par# 39122#  T(  2,  5)(  9,  2)(  1,   2) | 0.293506232 0.293506232 0.293506232 0.000000000 
Par# 39123#  T(  3,  5)(  9,  2)(  1,   2) | 0.224347601 0.224347601 0.224347601 0.000000000 
Par# 39124#  T(  4,  5)(  9,  2)(  1,   2) | 0.140004547 0.140004547 0.140004547 0.000000000 
Par# 39125#  T(  5,  5)(  9,  2)(  1,   2) | 0.409391502 0.409391502 0.409391502 0.000000000 
Par# 39126#  T(  6,  5)(  9,  2)(  1,   2) | 0.232050491 0.232050491 0.232050491 0.000000000 
Par# 39127#  T(  1,  6)(  9,  2)(  1,   2) | 0.000000036 0.000000036 0.000000036 0.000000000 
Par# 39128#  T(  2,  6)(  9,  2)(  1,   2) | 0.271860359 0.271860359 0.271860359 0.000000000 
Par# 39129#  T(  3,  6)(  9,  2)(  1,   2) | 0.117703470 0.117703470 0.117703470 0.000000000 
Par# 39130#  T(  4,  6)(  9,  2)(  1,   2) | 0.185625845 0.185625845 0.185625845 0.000000000 
Par# 39131#  T(  5,  6)(  9,  2)(  1,   2) | 0.108071280 0.108071280 0.108071280 0.000000000 
Par# 39132#  T(  6,  6)(  9,  2)(  1,   2) | 0.219654828 0.219654828 0.219654828 0.000000000 
Par# 39133#  T(  7,  7)(  9,  2)(  1,   2) | 1.000000000 1.000000000 1.000000000 0.000000000 
Par# 39134#  T(  1,  1)( 10,  2)(  1,   2) | 0.000004518 0.000004518 0.000004518 0.000000000 
Par# 39135#  T(  2,  1)( 10,  2)(  1,   2) | 0.000000016 0.000000016 0.000000016 0.000000000 
Par# 39136#  T(  3,  1)( 10,  2)(  1,   2) | 0.079083747 0.079083747 0.079083747 0.000000000 
Par# 39137#  T(  4,  1)( 10,  2)(  1,   2) | 0.023404953 0.023404953 0.023404953 0.000000000 
Par# 39138#  T(  5,  1)( 10,  2)(  1,   2) | 0.041987866 0.041987866 0.041987866 0.000000000 
Par# 39139#  T(  6,  1)( 10,  2)(  1,   2) | 0.021566643 0.021566643 0.021566643 0.000000000 
Par# 39140#  T(  1,  2)( 10,  2)(  1,   2) | 0.084931483 0.084931483 0.084931483 0.000000000 
Par# 39141#  T(  2,  2)( 10,  2)(  1,   2) | 0.134750687 0.134750687 0.134750687 0.000000000 
Par# 39142#  T(  3,  2)( 10,  2)(  1,   2) | 0.067139585 0.067139585 0.067139585 0.000000000 
Par# 39143#  T(  4,  2)( 10,  2)(  1,   2) | 0.122816517 0.122816517 0.122816517 0.000000000 
Par# 39144#  T(  5,  2)( 10,  2)(  1,   2) | 0.034964066 0.034964066 0.034964066 0.000000000 
Par# 39145#  T(  6,  2)( 10,  2)(  1,   2) | 0.095911064 0.095911064 0.095911064 0.000000000 
Par# 39146#  T(  1,  3)( 10,  2)(  1,   2) | 0.269085193 0.269085193 0.269085193 0.000000000 
Par# 39147#  T(  2,  3)( 10,  2)(  1,   2) | 0.115983981 0.115983981 0.115983981 0.000000000 
Par# 39148#  T(  3,  3)( 10,  2)(  1,   2) | 0.313402950 0.313402950 0.313402950 0.000000000 
Par# 39149#  T(  4,  3)( 10,  2)(  1,   2) | 0.144118475 0.144118475 0.144118475 0.000000000 
Par# 39150#  T(  5,  3)( 10,  2)(  1,   2) | 0.243393787 0.243393787 0.243393787 0.000000000 
Par# 39151#  T(  6,  3)( 10,  2)(  1,   2) | 0.142150901 0.142150901 0.142150901 0.000000000 
Par# 39152#  T(  1,  4)( 10,  2)(  1,   2) | 0.370756005 0.370756005 0.370756005 0.000000000 
Par# 39153#  T(  2,  4)( 10,  2)(  1,   2) | 0.183898725 0.183898725 0.183898725 0.000000000 
Par# 39154#  T(  3,  4)( 10,  2)(  1,   2) | 0.198322647 0.198322647 0.198322647 0.000000000 
Par# 39155#  T(  4,  4)( 10,  2)(  1,   2) | 0.384029663 0.384029663 0.384029663 0.000000000 
Par# 39156#  T(  5,  4)( 10,  2)(  1,   2) | 0.162191499 0.162191499 0.162191499 0.000000000 
Par# 39157#  T(  6,  4)( 10,  2)(  1,   2) | 0.288666073 0.288666073 0.288666073 0.000000000 
Par# 39158#  T(  1,  5)( 10,  2)(  1,   2) | 0.275222764 0.275222764 0.275222764 0.000000000 
Par# 39159#  T(  2,  5)( 10,  2)(  1,   2) | 0.293506232 0.293506232 0.293506232 0.000000000 
Par# 39160#  T(  3,  5)( 10,  2)(  1,   2) | 0.224347601 0.224347601 0.224347601 0.000000000 
Par# 39161#  T(  4,  5)( 10,  2)(  1,   2) | 0.140004547 0.140004547 0.140004547 0.000000000 
Par# 39162#  T(  5,  5)( 10,  2)(  1,   2) | 0.409391502 0.409391502 0.409391502 0.000000000 
Par# 39163#  T(  6,  5)( 10,  2)(  1,   2) | 0.232050491 0.232050491 0.232050491 0.000000000 
Par# 39164#  T(  1,  6)( 10,  2)(  1,   2) | 0.000000036 0.000000036 0.000000036 0.000000000 
Par# 39165#  T(  2,  6)( 10,  2)(  1,   2) | 0.271860359 0.271860359 0.271860359 0.000000000 
Par# 39166#  T(  3,  6)( 10,  2)(  1,   2) | 0.117703470 0.117703470 0.117703470 0.000000000 
Par# 39167#  T(  4,  6)( 10,  2)(  1,   2) | 0.185625845 0.185625845 0.185625845 0.000000000 
Par# 39168#  T(  5,  6)( 10,  2)(  1,   2) | 0.108071280 0.108071280 0.108071280 0.000000000 
Par# 39169#  T(  6,  6)( 10,  2)(  1,   2) | 0.219654828 0.219654828 0.219654828 0.000000000 
Par# 39170#  T(  7,  7)( 10,  2)(  1,   2) | 1.000000000 1.000000000 1.000000000 0.000000000 
Par# 39171#  T(  1,  1)( 11,  2)(  1,   2) | 0.000004518 0.000004518 0.000004518 0.000000000 
Par# 39172#  T(  2,  1)( 11,  2)(  1,   2) | 0.000000016 0.000000016 0.000000016 0.000000000 
Par# 39173#  T(  3,  1)( 11,  2)(  1,   2) | 0.079083747 0.079083747 0.079083747 0.000000000 
Par# 39174#  T(  4,  1)( 11,  2)(  1,   2) | 0.023404953 0.023404953 0.023404953 0.000000000 
Par# 39175#  T(  5,  1)( 11,  2)(  1,   2) | 0.041987866 0.041987866 0.041987866 0.000000000 
Par# 39176#  T(  6,  1)( 11,  2)(  1,   2) | 0.021566643 0.021566643 0.021566643 0.000000000 
Par# 39177#  T(  1,  2)( 11,  2)(  1,   2) | 0.084931483 0.084931483 0.084931483 0.000000000 
Par# 39178#  T(  2,  2)( 11,  2)(  1,   2) | 0.134750687 0.134750687 0.134750687 0.000000000 
Par# 39179#  T(  3,  2)( 11,  2)(  1,   2) | 0.067139585 0.067139585 0.067139585 0.000000000 
Par# 39180#  T(  4,  2)( 11,  2)(  1,   2) | 0.122816517 0.122816517 0.122816517 0.000000000 
Par# 39181#  T(  5,  2)( 11,  2)(  1,   2) | 0.034964066 0.034964066 0.034964066 0.000000000 
Par# 39182#  T(  6,  2)( 11,  2)(  1,   2) | 0.095911064 0.095911064 0.095911064 0.000000000 
Par# 39183#  T(  1,  3)( 11,  2)(  1,   2) | 0.269085193 0.269085193 0.269085193 0.000000000 
Par# 39184#  T(  2,  3)( 11,  2)(  1,   2) | 0.115983981 0.115983981 0.115983981 0.000000000 
Par# 39185#  T(  3,  3)( 11,  2)(  1,   2) | 0.313402950 0.313402950 0.313402950 0.000000000 
Par# 39186#  T(  4,  3)( 11,  2)(  1,   2) | 0.144118475 0.144118475 0.144118475 0.000000000 
Par# 39187#  T(  5,  3)( 11,  2)(  1,   2) | 0.243393787 0.243393787 0.243393787 0.000000000 
Par# 39188#  T(  6,  3)( 11,  2)(  1,   2) | 0.142150901 0.142150901 0.142150901 0.000000000 
Par# 39189#  T(  1,  4)( 11,  2)(  1,   2) | 0.370756005 0.370756005 0.370756005 0.000000000 
Par# 39190#  T(  2,  4)( 11,  2)(  1,   2) | 0.183898725 0.183898725 0.183898725 0.000000000 
Par# 39191#  T(  3,  4)( 11,  2)(  1,   2) | 0.198322647 0.198322647 0.198322647 0.000000000 
Par# 39192#  T(  4,  4)( 11,  2)(  1,   2) | 0.384029663 0.384029663 0.384029663 0.000000000 
Par# 39193#  T(  5,  4)( 11,  2)(  1,   2) | 0.162191499 0.162191499 0.162191499 0.000000000 
Par# 39194#  T(  6,  4)( 11,  2)(  1,   2) | 0.288666073 0.288666073 0.288666073 0.000000000 
Par# 39195#  T(  1,  5)( 11,  2)(  1,   2) | 0.275222764 0.275222764 0.275222764 0.000000000 
Par# 39196#  T(  2,  5)( 11,  2)(  1,   2) | 0.293506232 0.293506232 0.293506232 0.000000000 
Par# 39197#  T(  3,  5)( 11,  2)(  1,   2) | 0.224347601 0.224347601 0.224347601 0.000000000 
Par# 39198#  T(  4,  5)( 11,  2)(  1,   2) | 0.140004547 0.140004547 0.140004547 0.000000000 
Par# 39199#  T(  5,  5)( 11,  2)(  1,   2) | 0.409391502 0.409391502 0.409391502 0.000000000 
Par# 39200#  T(  6,  5)( 11,  2)(  1,   2) | 0.232050491 0.232050491 0.232050491 0.000000000 
Par# 39201#  T(  1,  6)( 11,  2)(  1,   2) | 0.000000036 0.000000036 0.000000036 0.000000000 
Par# 39202#  T(  2,  6)( 11,  2)(  1,   2) | 0.271860359 0.271860359 0.271860359 0.000000000 
Par# 39203#  T(  3,  6)( 11,  2)(  1,   2) | 0.117703470 0.117703470 0.117703470 0.000000000 
Par# 39204#  T(  4,  6)( 11,  2)(  1,   2) | 0.185625845 0.185625845 0.185625845 0.000000000 
Par# 39205#  T(  5,  6)( 11,  2)(  1,   2) | 0.108071280 0.108071280 0.108071280 0.000000000 
Par# 39206#  T(  6,  6)( 11,  2)(  1,   2) | 0.219654828 0.219654828 0.219654828 0.000000000 
Par# 39207#  T(  7,  7)( 11,  2)(  1,   2) | 1.000000000 1.000000000 1.000000000 0.000000000 
Par# 39208#  T(  1,  1)( 12,  2)(  1,   2) | 0.000004518 0.000004518 0.000004518 0.000000000 
Par# 39209#  T(  2,  1)( 12,  2)(  1,   2) | 0.000000016 0.000000016 0.000000016 0.000000000 
Par# 39210#  T(  3,  1)( 12,  2)(  1,   2) | 0.079083747 0.079083747 0.079083747 0.000000000 
Par# 39211#  T(  4,  1)( 12,  2)(  1,   2) | 0.023404953 0.023404953 0.023404953 0.000000000 
Par# 39212#  T(  5,  1)( 12,  2)(  1,   2) | 0.041987866 0.041987866 0.041987866 0.000000000 
Par# 39213#  T(  6,  1)( 12,  2)(  1,   2) | 0.021566643 0.021566643 0.021566643 0.000000000 
Par# 39214#  T(  1,  2)( 12,  2)(  1,   2) | 0.084931483 0.084931483 0.084931483 0.000000000 
Par# 39215#  T(  2,  2)( 12,  2)(  1,   2) | 0.134750687 0.134750687 0.134750687 0.000000000 
Par# 39216#  T(  3,  2)( 12,  2)(  1,   2) | 0.067139585 0.067139585 0.067139585 0.000000000 
Par# 39217#  T(  4,  2)( 12,  2)(  1,   2) | 0.122816517 0.122816517 0.122816517 0.000000000 
Par# 39218#  T(  5,  2)( 12,  2)(  1,   2) | 0.034964066 0.034964066 0.034964066 0.000000000 
Par# 39219#  T(  6,  2)( 12,  2)(  1,   2) | 0.095911064 0.095911064 0.095911064 0.000000000 
Par# 39220#  T(  1,  3)( 12,  2)(  1,   2) | 0.269085193 0.269085193 0.269085193 0.000000000 
Par# 39221#  T(  2,  3)( 12,  2)(  1,   2) | 0.115983981 0.115983981 0.115983981 0.000000000 
Par# 39222#  T(  3,  3)( 12,  2)(  1,   2) | 0.313402950 0.313402950 0.313402950 0.000000000 
Par# 39223#  T(  4,  3)( 12,  2)(  1,   2) | 0.144118475 0.144118475 0.144118475 0.000000000 
Par# 39224#  T(  5,  3)( 12,  2)(  1,   2) | 0.243393787 0.243393787 0.243393787 0.000000000 
Par# 39225#  T(  6,  3)( 12,  2)(  1,   2) | 0.142150901 0.142150901 0.142150901 0.000000000 
Par# 39226#  T(  1,  4)( 12,  2)(  1,   2) | 0.370756005 0.370756005 0.370756005 0.000000000 
Par# 39227#  T(  2,  4)( 12,  2)(  1,   2) | 0.183898725 0.183898725 0.183898725 0.000000000 
Par# 39228#  T(  3,  4)( 12,  2)(  1,   2) | 0.198322647 0.198322647 0.198322647 0.000000000 
Par# 39229#  T(  4,  4)( 12,  2)(  1,   2) | 0.384029663 0.384029663 0.384029663 0.000000000 
Par# 39230#  T(  5,  4)( 12,  2)(  1,   2) | 0.162191499 0.162191499 0.162191499 0.000000000 
Par# 39231#  T(  6,  4)( 12,  2)(  1,   2) | 0.288666073 0.288666073 0.288666073 0.000000000 
Par# 39232#  T(  1,  5)( 12,  2)(  1,   2) | 0.275222764 0.275222764 0.275222764 0.000000000 
Par# 39233#  T(  2,  5)( 12,  2)(  1,   2) | 0.293506232 0.293506232 0.293506232 0.000000000 
Par# 39234#  T(  3,  5)( 12,  2)(  1,   2) | 0.224347601 0.224347601 0.224347601 0.000000000 
Par# 39235#  T(  4,  5)( 12,  2)(  1,   2) | 0.140004547 0.140004547 0.140004547 0.000000000 
Par# 39236#  T(  5,  5)( 12,  2)(  1,   2) | 0.409391502 0.409391502 0.409391502 0.000000000 
Par# 39237#  T(  6,  5)( 12,  2)(  1,   2) | 0.232050491 0.232050491 0.232050491 0.000000000 
Par# 39238#  T(  1,  6)( 12,  2)(  1,   2) | 0.000000036 0.000000036 0.000000036 0.000000000 
Par# 39239#  T(  2,  6)( 12,  2)(  1,   2) | 0.271860359 0.271860359 0.271860359 0.000000000 
Par# 39240#  T(  3,  6)( 12,  2)(  1,   2) | 0.117703470 0.117703470 0.117703470 0.000000000 
Par# 39241#  T(  4,  6)( 12,  2)(  1,   2) | 0.185625845 0.185625845 0.185625845 0.000000000 
Par# 39242#  T(  5,  6)( 12,  2)(  1,   2) | 0.108071280 0.108071280 0.108071280 0.000000000 
Par# 39243#  T(  6,  6)( 12,  2)(  1,   2) | 0.219654828 0.219654828 0.219654828 0.000000000 
Par# 39244#  T(  7,  7)( 12,  2)(  1,   2) | 1.000000000 1.000000000 1.000000000 0.000000000 
Par# 39245#  T(  1,  1)( 13,  2)(  1,   2) | 0.000004518 0.000004518 0.000004518 0.000000000 
Par# 39246#  T(  2,  1)( 13,  2)(  1,   2) | 0.000000016 0.000000016 0.000000016 0.000000000 
Par# 39247#  T(  3,  1)( 13,  2)(  1,   2) | 0.079083747 0.079083747 0.079083747 0.000000000 
Par# 39248#  T(  4,  1)( 13,  2)(  1,   2) | 0.023404953 0.023404953 0.023404953 0.000000000 
Par# 39249#  T(  5,  1)( 13,  2)(  1,   2) | 0.041987866 0.041987866 0.041987866 0.000000000 
Par# 39250#  T(  6,  1)( 13,  2)(  1,   2) | 0.021566643 0.021566643 0.021566643 0.000000000 
Par# 39251#  T(  1,  2)( 13,  2)(  1,   2) | 0.084931483 0.084931483 0.084931483 0.000000000 
Par# 39252#  T(  2,  2)( 13,  2)(  1,   2) | 0.134750687 0.134750687 0.134750687 0.000000000 
Par# 39253#  T(  3,  2)( 13,  2)(  1,   2) | 0.067139585 0.067139585 0.067139585 0.000000000 
Par# 39254#  T(  4,  2)( 13,  2)(  1,   2) | 0.122816517 0.122816517 0.122816517 0.000000000 
Par# 39255#  T(  5,  2)( 13,  2)(  1,   2) | 0.034964066 0.034964066 0.034964066 0.000000000 
Par# 39256#  T(  6,  2)( 13,  2)(  1,   2) | 0.095911064 0.095911064 0.095911064 0.000000000 
Par# 39257#  T(  1,  3)( 13,  2)(  1,   2) | 0.269085193 0.269085193 0.269085193 0.000000000 
Par# 39258#  T(  2,  3)( 13,  2)(  1,   2) | 0.115983981 0.115983981 0.115983981 0.000000000 
Par# 39259#  T(  3,  3)( 13,  2)(  1,   2) | 0.313402950 0.313402950 0.313402950 0.000000000 
Par# 39260#  T(  4,  3)( 13,  2)(  1,   2) | 0.144118475 0.144118475 0.144118475 0.000000000 
Par# 39261#  T(  5,  3)( 13,  2)(  1,   2) | 0.243393787 0.243393787 0.243393787 0.000000000 
Par# 39262#  T(  6,  3)( 13,  2)(  1,   2) | 0.142150901 0.142150901 0.142150901 0.000000000 
Par# 39263#  T(  1,  4)( 13,  2)(  1,   2) | 0.370756005 0.370756005 0.370756005 0.000000000 
Par# 39264#  T(  2,  4)( 13,  2)(  1,   2) | 0.183898725 0.183898725 0.183898725 0.000000000 
Par# 39265#  T(  3,  4)( 13,  2)(  1,   2) | 0.198322647 0.198322647 0.198322647 0.000000000 
Par# 39266#  T(  4,  4)( 13,  2)(  1,   2) | 0.384029663 0.384029663 0.384029663 0.000000000 
Par# 39267#  T(  5,  4)( 13,  2)(  1,   2) | 0.162191499 0.162191499 0.162191499 0.000000000 
Par# 39268#  T(  6,  4)( 13,  2)(  1,   2) | 0.288666073 0.288666073 0.288666073 0.000000000 
Par# 39269#  T(  1,  5)( 13,  2)(  1,   2) | 0.275222764 0.275222764 0.275222764 0.000000000 
Par# 39270#  T(  2,  5)( 13,  2)(  1,   2) | 0.293506232 0.293506232 0.293506232 0.000000000 
Par# 39271#  T(  3,  5)( 13,  2)(  1,   2) | 0.224347601 0.224347601 0.224347601 0.000000000 
Par# 39272#  T(  4,  5)( 13,  2)(  1,   2) | 0.140004547 0.140004547 0.140004547 0.000000000 
Par# 39273#  T(  5,  5)( 13,  2)(  1,   2) | 0.409391502 0.409391502 0.409391502 0.000000000 
Par# 39274#  T(  6,  5)( 13,  2)(  1,   2) | 0.232050491 0.232050491 0.232050491 0.000000000 
Par# 39275#  T(  1,  6)( 13,  2)(  1,   2) | 0.000000036 0.000000036 0.000000036 0.000000000 
Par# 39276#  T(  2,  6)( 13,  2)(  1,   2) | 0.271860359 0.271860359 0.271860359 0.000000000 
Par# 39277#  T(  3,  6)( 13,  2)(  1,   2) | 0.117703470 0.117703470 0.117703470 0.000000000 
Par# 39278#  T(  4,  6)( 13,  2)(  1,   2) | 0.185625845 0.185625845 0.185625845 0.000000000 
Par# 39279#  T(  5,  6)( 13,  2)(  1,   2) | 0.108071280 0.108071280 0.108071280 0.000000000 
Par# 39280#  T(  6,  6)( 13,  2)(  1,   2) | 0.219654828 0.219654828 0.219654828 0.000000000 
Par# 39281#  T(  7,  7)( 13,  2)(  1,   2) | 1.000000000 1.000000000 1.000000000 0.000000000 
Par# 39282#  T(  1,  1)( 14,  2)(  1,   2) | 0.000004518 0.000004518 0.000004518 0.000000000 
Par# 39283#  T(  2,  1)( 14,  2)(  1,   2) | 0.000000016 0.000000016 0.000000016 0.000000000 
Par# 39284#  T(  3,  1)( 14,  2)(  1,   2) | 0.079083747 0.079083747 0.079083747 0.000000000 
Par# 39285#  T(  4,  1)( 14,  2)(  1,   2) | 0.023404953 0.023404953 0.023404953 0.000000000 
Par# 39286#  T(  5,  1)( 14,  2)(  1,   2) | 0.041987866 0.041987866 0.041987866 0.000000000 
Par# 39287#  T(  6,  1)( 14,  2)(  1,   2) | 0.021566643 0.021566643 0.021566643 0.000000000 
Par# 39288#  T(  1,  2)( 14,  2)(  1,   2) | 0.084931483 0.084931483 0.084931483 0.000000000 
Par# 39289#  T(  2,  2)( 14,  2)(  1,   2) | 0.134750687 0.134750687 0.134750687 0.000000000 
Par# 39290#  T(  3,  2)( 14,  2)(  1,   2) | 0.067139585 0.067139585 0.067139585 0.000000000 
Par# 39291#  T(  4,  2)( 14,  2)(  1,   2) | 0.122816517 0.122816517 0.122816517 0.000000000 
Par# 39292#  T(  5,  2)( 14,  2)(  1,   2) | 0.034964066 0.034964066 0.034964066 0.000000000 
Par# 39293#  T(  6,  2)( 14,  2)(  1,   2) | 0.095911064 0.095911064 0.095911064 0.000000000 
Par# 39294#  T(  1,  3)( 14,  2)(  1,   2) | 0.269085193 0.269085193 0.269085193 0.000000000 
Par# 39295#  T(  2,  3)( 14,  2)(  1,   2) | 0.115983981 0.115983981 0.115983981 0.000000000 
Par# 39296#  T(  3,  3)( 14,  2)(  1,   2) | 0.313402950 0.313402950 0.313402950 0.000000000 
Par# 39297#  T(  4,  3)( 14,  2)(  1,   2) | 0.144118475 0.144118475 0.144118475 0.000000000 
Par# 39298#  T(  5,  3)( 14,  2)(  1,   2) | 0.243393787 0.243393787 0.243393787 0.000000000 
Par# 39299#  T(  6,  3)( 14,  2)(  1,   2) | 0.142150901 0.142150901 0.142150901 0.000000000 
Par# 39300#  T(  1,  4)( 14,  2)(  1,   2) | 0.370756005 0.370756005 0.370756005 0.000000000 
Par# 39301#  T(  2,  4)( 14,  2)(  1,   2) | 0.183898725 0.183898725 0.183898725 0.000000000 
Par# 39302#  T(  3,  4)( 14,  2)(  1,   2) | 0.198322647 0.198322647 0.198322647 0.000000000 
Par# 39303#  T(  4,  4)( 14,  2)(  1,   2) | 0.384029663 0.384029663 0.384029663 0.000000000 
Par# 39304#  T(  5,  4)( 14,  2)(  1,   2) | 0.162191499 0.162191499 0.162191499 0.000000000 
Par# 39305#  T(  6,  4)( 14,  2)(  1,   2) | 0.288666073 0.288666073 0.288666073 0.000000000 
Par# 39306#  T(  1,  5)( 14,  2)(  1,   2) | 0.275222764 0.275222764 0.275222764 0.000000000 
Par# 39307#  T(  2,  5)( 14,  2)(  1,   2) | 0.293506232 0.293506232 0.293506232 0.000000000 
Par# 39308#  T(  3,  5)( 14,  2)(  1,   2) | 0.224347601 0.224347601 0.224347601 0.000000000 
Par# 39309#  T(  4,  5)( 14,  2)(  1,   2) | 0.140004547 0.140004547 0.140004547 0.000000000 
Par# 39310#  T(  5,  5)( 14,  2)(  1,   2) | 0.409391502 0.409391502 0.409391502 0.000000000 
Par# 39311#  T(  6,  5)( 14,  2)(  1,   2) | 0.232050491 0.232050491 0.232050491 0.000000000 
Par# 39312#  T(  1,  6)( 14,  2)(  1,   2) | 0.000000036 0.000000036 0.000000036 0.000000000 
Par# 39313#  T(  2,  6)( 14,  2)(  1,   2) | 0.271860359 0.271860359 0.271860359 0.000000000 
Par# 39314#  T(  3,  6)( 14,  2)(  1,   2) | 0.117703470 0.117703470 0.117703470 0.000000000 
Par# 39315#  T(  4,  6)( 14,  2)(  1,   2) | 0.185625845 0.185625845 0.185625845 0.000000000 
Par# 39316#  T(  5,  6)( 14,  2)(  1,   2) | 0.108071280 0.108071280 0.108071280 0.000000000 
Par# 39317#  T(  6,  6)( 14,  2)(  1,   2) | 0.219654828 0.219654828 0.219654828 0.000000000 
Par# 39318#  T(  7,  7)( 14,  2)(  1,   2) | 1.000000000 1.000000000 1.000000000 0.000000000 
Par# 39319#  T(  1,  1)( 15,  2)(  1,   2) | 0.000004518 0.000004518 0.000004518 0.000000000 
Par# 39320#  T(  2,  1)( 15,  2)(  1,   2) | 0.000000016 0.000000016 0.000000016 0.000000000 
Par# 39321#  T(  3,  1)( 15,  2)(  1,   2) | 0.079083747 0.079083747 0.079083747 0.000000000 
Par# 39322#  T(  4,  1)( 15,  2)(  1,   2) | 0.023404953 0.023404953 0.023404953 0.000000000 
Par# 39323#  T(  5,  1)( 15,  2)(  1,   2) | 0.041987866 0.041987866 0.041987866 0.000000000 
Par# 39324#  T(  6,  1)( 15,  2)(  1,   2) | 0.021566643 0.021566643 0.021566643 0.000000000 
Par# 39325#  T(  1,  2)( 15,  2)(  1,   2) | 0.084931483 0.084931483 0.084931483 0.000000000 
Par# 39326#  T(  2,  2)( 15,  2)(  1,   2) | 0.134750687 0.134750687 0.134750687 0.000000000 
Par# 39327#  T(  3,  2)( 15,  2)(  1,   2) | 0.067139585 0.067139585 0.067139585 0.000000000 
Par# 39328#  T(  4,  2)( 15,  2)(  1,   2) | 0.122816517 0.122816517 0.122816517 0.000000000 
Par# 39329#  T(  5,  2)( 15,  2)(  1,   2) | 0.034964066 0.034964066 0.034964066 0.000000000 
Par# 39330#  T(  6,  2)( 15,  2)(  1,   2) | 0.095911064 0.095911064 0.095911064 0.000000000 
Par# 39331#  T(  1,  3)( 15,  2)(  1,   2) | 0.269085193 0.269085193 0.269085193 0.000000000 
Par# 39332#  T(  2,  3)( 15,  2)(  1,   2) | 0.115983981 0.115983981 0.115983981 0.000000000 
Par# 39333#  T(  3,  3)( 15,  2)(  1,   2) | 0.313402950 0.313402950 0.313402950 0.000000000 
Par# 39334#  T(  4,  3)( 15,  2)(  1,   2) | 0.144118475 0.144118475 0.144118475 0.000000000 
Par# 39335#  T(  5,  3)( 15,  2)(  1,   2) | 0.243393787 0.243393787 0.243393787 0.000000000 
Par# 39336#  T(  6,  3)( 15,  2)(  1,   2) | 0.142150901 0.142150901 0.142150901 0.000000000 
Par# 39337#  T(  1,  4)( 15,  2)(  1,   2) | 0.370756005 0.370756005 0.370756005 0.000000000 
Par# 39338#  T(  2,  4)( 15,  2)(  1,   2) | 0.183898725 0.183898725 0.183898725 0.000000000 
Par# 39339#  T(  3,  4)( 15,  2)(  1,   2) | 0.198322647 0.198322647 0.198322647 0.000000000 
Par# 39340#  T(  4,  4)( 15,  2)(  1,   2) | 0.384029663 0.384029663 0.384029663 0.000000000 
Par# 39341#  T(  5,  4)( 15,  2)(  1,   2) | 0.162191499 0.162191499 0.162191499 0.000000000 
Par# 39342#  T(  6,  4)( 15,  2)(  1,   2) | 0.288666073 0.288666073 0.288666073 0.000000000 
Par# 39343#  T(  1,  5)( 15,  2)(  1,   2) | 0.275222764 0.275222764 0.275222764 0.000000000 
Par# 39344#  T(  2,  5)( 15,  2)(  1,   2) | 0.293506232 0.293506232 0.293506232 0.000000000 
Par# 39345#  T(  3,  5)( 15,  2)(  1,   2) | 0.224347601 0.224347601 0.224347601 0.000000000 
Par# 39346#  T(  4,  5)( 15,  2)(  1,   2) | 0.140004547 0.140004547 0.140004547 0.000000000 
Par# 39347#  T(  5,  5)( 15,  2)(  1,   2) | 0.409391502 0.409391502 0.409391502 0.000000000 
Par# 39348#  T(  6,  5)( 15,  2)(  1,   2) | 0.232050491 0.232050491 0.232050491 0.000000000 
Par# 39349#  T(  1,  6)( 15,  2)(  1,   2) | 0.000000036 0.000000036 0.000000036 0.000000000 
Par# 39350#  T(  2,  6)( 15,  2)(  1,   2) | 0.271860359 0.271860359 0.271860359 0.000000000 
Par# 39351#  T(  3,  6)( 15,  2)(  1,   2) | 0.117703470 0.117703470 0.117703470 0.000000000 
Par# 39352#  T(  4,  6)( 15,  2)(  1,   2) | 0.185625845 0.185625845 0.185625845 0.000000000 
Par# 39353#  T(  5,  6)( 15,  2)(  1,   2) | 0.108071280 0.108071280 0.108071280 0.000000000 
Par# 39354#  T(  6,  6)( 15,  2)(  1,   2) | 0.219654828 0.219654828 0.219654828 0.000000000 
Par# 39355#  T(  7,  7)( 15,  2)(  1,   2) | 1.000000000 1.000000000 1.000000000 0.000000000 
Par# 39356#  T(  1,  1)( 16,  2)(  1,   2) | 0.000004518 0.000004518 0.000004518 0.000000000 
Par# 39357#  T(  2,  1)( 16,  2)(  1,   2) | 0.000000016 0.000000016 0.000000016 0.000000000 
Par# 39358#  T(  3,  1)( 16,  2)(  1,   2) | 0.079083747 0.079083747 0.079083747 0.000000000 
Par# 39359#  T(  4,  1)( 16,  2)(  1,   2) | 0.023404953 0.023404953 0.023404953 0.000000000 
Par# 39360#  T(  5,  1)( 16,  2)(  1,   2) | 0.041987866 0.041987866 0.041987866 0.000000000 
Par# 39361#  T(  6,  1)( 16,  2)(  1,   2) | 0.021566643 0.021566643 0.021566643 0.000000000 
Par# 39362#  T(  1,  2)( 16,  2)(  1,   2) | 0.084931483 0.084931483 0.084931483 0.000000000 
Par# 39363#  T(  2,  2)( 16,  2)(  1,   2) | 0.134750687 0.134750687 0.134750687 0.000000000 
Par# 39364#  T(  3,  2)( 16,  2)(  1,   2) | 0.067139585 0.067139585 0.067139585 0.000000000 
Par# 39365#  T(  4,  2)( 16,  2)(  1,   2) | 0.122816517 0.122816517 0.122816517 0.000000000 
Par# 39366#  T(  5,  2)( 16,  2)(  1,   2) | 0.034964066 0.034964066 0.034964066 0.000000000 
Par# 39367#  T(  6,  2)( 16,  2)(  1,   2) | 0.095911064 0.095911064 0.095911064 0.000000000 
Par# 39368#  T(  1,  3)( 16,  2)(  1,   2) | 0.269085193 0.269085193 0.269085193 0.000000000 
Par# 39369#  T(  2,  3)( 16,  2)(  1,   2) | 0.115983981 0.115983981 0.115983981 0.000000000 
Par# 39370#  T(  3,  3)( 16,  2)(  1,   2) | 0.313402950 0.313402950 0.313402950 0.000000000 
Par# 39371#  T(  4,  3)( 16,  2)(  1,   2) | 0.144118475 0.144118475 0.144118475 0.000000000 
Par# 39372#  T(  5,  3)( 16,  2)(  1,   2) | 0.243393787 0.243393787 0.243393787 0.000000000 
Par# 39373#  T(  6,  3)( 16,  2)(  1,   2) | 0.142150901 0.142150901 0.142150901 0.000000000 
Par# 39374#  T(  1,  4)( 16,  2)(  1,   2) | 0.370756005 0.370756005 0.370756005 0.000000000 
Par# 39375#  T(  2,  4)( 16,  2)(  1,   2) | 0.183898725 0.183898725 0.183898725 0.000000000 
Par# 39376#  T(  3,  4)( 16,  2)(  1,   2) | 0.198322647 0.198322647 0.198322647 0.000000000 
Par# 39377#  T(  4,  4)( 16,  2)(  1,   2) | 0.384029663 0.384029663 0.384029663 0.000000000 
Par# 39378#  T(  5,  4)( 16,  2)(  1,   2) | 0.162191499 0.162191499 0.162191499 0.000000000 
Par# 39379#  T(  6,  4)( 16,  2)(  1,   2) | 0.288666073 0.288666073 0.288666073 0.000000000 
Par# 39380#  T(  1,  5)( 16,  2)(  1,   2) | 0.275222764 0.275222764 0.275222764 0.000000000 
Par# 39381#  T(  2,  5)( 16,  2)(  1,   2) | 0.293506232 0.293506232 0.293506232 0.000000000 
Par# 39382#  T(  3,  5)( 16,  2)(  1,   2) | 0.224347601 0.224347601 0.224347601 0.000000000 
Par# 39383#  T(  4,  5)( 16,  2)(  1,   2) | 0.140004547 0.140004547 0.140004547 0.000000000 
Par# 39384#  T(  5,  5)( 16,  2)(  1,   2) | 0.409391502 0.409391502 0.409391502 0.000000000 
Par# 39385#  T(  6,  5)( 16,  2)(  1,   2) | 0.232050491 0.232050491 0.232050491 0.000000000 
Par# 39386#  T(  1,  6)( 16,  2)(  1,   2) | 0.000000036 0.000000036 0.000000036 0.000000000 
Par# 39387#  T(  2,  6)( 16,  2)(  1,   2) | 0.271860359 0.271860359 0.271860359 0.000000000 
Par# 39388#  T(  3,  6)( 16,  2)(  1,   2) | 0.117703470 0.117703470 0.117703470 0.000000000 
Par# 39389#  T(  4,  6)( 16,  2)(  1,   2) | 0.185625845 0.185625845 0.185625845 0.000000000 
Par# 39390#  T(  5,  6)( 16,  2)(  1,   2) | 0.108071280 0.108071280 0.108071280 0.000000000 
Par# 39391#  T(  6,  6)( 16,  2)(  1,   2) | 0.219654828 0.219654828 0.219654828 0.000000000 
Par# 39392#  T(  7,  7)( 16,  2)(  1,   2) | 1.000000000 1.000000000 1.000000000 0.000000000 
Par# 39393#  T(  1,  1)( 17,  2)(  1,   2) | 0.000004518 0.000004518 0.000004518 0.000000000 
Par# 39394#  T(  2,  1)( 17,  2)(  1,   2) | 0.000000016 0.000000016 0.000000016 0.000000000 
Par# 39395#  T(  3,  1)( 17,  2)(  1,   2) | 0.079083747 0.079083747 0.079083747 0.000000000 
Par# 39396#  T(  4,  1)( 17,  2)(  1,   2) | 0.023404953 0.023404953 0.023404953 0.000000000 
Par# 39397#  T(  5,  1)( 17,  2)(  1,   2) | 0.041987866 0.041987866 0.041987866 0.000000000 
Par# 39398#  T(  6,  1)( 17,  2)(  1,   2) | 0.021566643 0.021566643 0.021566643 0.000000000 
Par# 39399#  T(  1,  2)( 17,  2)(  1,   2) | 0.084931483 0.084931483 0.084931483 0.000000000 
Par# 39400#  T(  2,  2)( 17,  2)(  1,   2) | 0.134750687 0.134750687 0.134750687 0.000000000 
Par# 39401#  T(  3,  2)( 17,  2)(  1,   2) | 0.067139585 0.067139585 0.067139585 0.000000000 
Par# 39402#  T(  4,  2)( 17,  2)(  1,   2) | 0.122816517 0.122816517 0.122816517 0.000000000 
Par# 39403#  T(  5,  2)( 17,  2)(  1,   2) | 0.034964066 0.034964066 0.034964066 0.000000000 
Par# 39404#  T(  6,  2)( 17,  2)(  1,   2) | 0.095911064 0.095911064 0.095911064 0.000000000 
Par# 39405#  T(  1,  3)( 17,  2)(  1,   2) | 0.269085193 0.269085193 0.269085193 0.000000000 
Par# 39406#  T(  2,  3)( 17,  2)(  1,   2) | 0.115983981 0.115983981 0.115983981 0.000000000 
Par# 39407#  T(  3,  3)( 17,  2)(  1,   2) | 0.313402950 0.313402950 0.313402950 0.000000000 
Par# 39408#  T(  4,  3)( 17,  2)(  1,   2) | 0.144118475 0.144118475 0.144118475 0.000000000 
Par# 39409#  T(  5,  3)( 17,  2)(  1,   2) | 0.243393787 0.243393787 0.243393787 0.000000000 
Par# 39410#  T(  6,  3)( 17,  2)(  1,   2) | 0.142150901 0.142150901 0.142150901 0.000000000 
Par# 39411#  T(  1,  4)( 17,  2)(  1,   2) | 0.370756005 0.370756005 0.370756005 0.000000000 
Par# 39412#  T(  2,  4)( 17,  2)(  1,   2) | 0.183898725 0.183898725 0.183898725 0.000000000 
Par# 39413#  T(  3,  4)( 17,  2)(  1,   2) | 0.198322647 0.198322647 0.198322647 0.000000000 
Par# 39414#  T(  4,  4)( 17,  2)(  1,   2) | 0.384029663 0.384029663 0.384029663 0.000000000 
Par# 39415#  T(  5,  4)( 17,  2)(  1,   2) | 0.162191499 0.162191499 0.162191499 0.000000000 
Par# 39416#  T(  6,  4)( 17,  2)(  1,   2) | 0.288666073 0.288666073 0.288666073 0.000000000 
Par# 39417#  T(  1,  5)( 17,  2)(  1,   2) | 0.275222764 0.275222764 0.275222764 0.000000000 
Par# 39418#  T(  2,  5)( 17,  2)(  1,   2) | 0.293506232 0.293506232 0.293506232 0.000000000 
Par# 39419#  T(  3,  5)( 17,  2)(  1,   2) | 0.224347601 0.224347601 0.224347601 0.000000000 
Par# 39420#  T(  4,  5)( 17,  2)(  1,   2) | 0.140004547 0.140004547 0.140004547 0.000000000 
Par# 39421#  T(  5,  5)( 17,  2)(  1,   2) | 0.409391502 0.409391502 0.409391502 0.000000000 
Par# 39422#  T(  6,  5)( 17,  2)(  1,   2) | 0.232050491 0.232050491 0.232050491 0.000000000 
Par# 39423#  T(  1,  6)( 17,  2)(  1,   2) | 0.000000036 0.000000036 0.000000036 0.000000000 
Par# 39424#  T(  2,  6)( 17,  2)(  1,   2) | 0.271860359 0.271860359 0.271860359 0.000000000 
Par# 39425#  T(  3,  6)( 17,  2)(  1,   2) | 0.117703470 0.117703470 0.117703470 0.000000000 
Par# 39426#  T(  4,  6)( 17,  2)(  1,   2) | 0.185625845 0.185625845 0.185625845 0.000000000 
Par# 39427#  T(  5,  6)( 17,  2)(  1,   2) | 0.108071280 0.108071280 0.108071280 0.000000000 
Par# 39428#  T(  6,  6)( 17,  2)(  1,   2) | 0.219654828 0.219654828 0.219654828 0.000000000 
Par# 39429#  T(  7,  7)( 17,  2)(  1,   2) | 1.000000000 1.000000000 1.000000000 0.000000000 
Par# 39430#  T(  1,  1)( 18,  2)(  1,   2) | 0.000004518 0.000004518 0.000004518 0.000000000 
Par# 39431#  T(  2,  1)( 18,  2)(  1,   2) | 0.000000016 0.000000016 0.000000016 0.000000000 
Par# 39432#  T(  3,  1)( 18,  2)(  1,   2) | 0.079083747 0.079083747 0.079083747 0.000000000 
Par# 39433#  T(  4,  1)( 18,  2)(  1,   2) | 0.023404953 0.023404953 0.023404953 0.000000000 
Par# 39434#  T(  5,  1)( 18,  2)(  1,   2) | 0.041987866 0.041987866 0.041987866 0.000000000 
Par# 39435#  T(  6,  1)( 18,  2)(  1,   2) | 0.021566643 0.021566643 0.021566643 0.000000000 
Par# 39436#  T(  1,  2)( 18,  2)(  1,   2) | 0.084931483 0.084931483 0.084931483 0.000000000 
Par# 39437#  T(  2,  2)( 18,  2)(  1,   2) | 0.134750687 0.134750687 0.134750687 0.000000000 
Par# 39438#  T(  3,  2)( 18,  2)(  1,   2) | 0.067139585 0.067139585 0.067139585 0.000000000 
Par# 39439#  T(  4,  2)( 18,  2)(  1,   2) | 0.122816517 0.122816517 0.122816517 0.000000000 
Par# 39440#  T(  5,  2)( 18,  2)(  1,   2) | 0.034964066 0.034964066 0.034964066 0.000000000 
Par# 39441#  T(  6,  2)( 18,  2)(  1,   2) | 0.095911064 0.095911064 0.095911064 0.000000000 
Par# 39442#  T(  1,  3)( 18,  2)(  1,   2) | 0.269085193 0.269085193 0.269085193 0.000000000 
Par# 39443#  T(  2,  3)( 18,  2)(  1,   2) | 0.115983981 0.115983981 0.115983981 0.000000000 
Par# 39444#  T(  3,  3)( 18,  2)(  1,   2) | 0.313402950 0.313402950 0.313402950 0.000000000 
Par# 39445#  T(  4,  3)( 18,  2)(  1,   2) | 0.144118475 0.144118475 0.144118475 0.000000000 
Par# 39446#  T(  5,  3)( 18,  2)(  1,   2) | 0.243393787 0.243393787 0.243393787 0.000000000 
Par# 39447#  T(  6,  3)( 18,  2)(  1,   2) | 0.142150901 0.142150901 0.142150901 0.000000000 
Par# 39448#  T(  1,  4)( 18,  2)(  1,   2) | 0.370756005 0.370756005 0.370756005 0.000000000 
Par# 39449#  T(  2,  4)( 18,  2)(  1,   2) | 0.183898725 0.183898725 0.183898725 0.000000000 
Par# 39450#  T(  3,  4)( 18,  2)(  1,   2) | 0.198322647 0.198322647 0.198322647 0.000000000 
Par# 39451#  T(  4,  4)( 18,  2)(  1,   2) | 0.384029663 0.384029663 0.384029663 0.000000000 
Par# 39452#  T(  5,  4)( 18,  2)(  1,   2) | 0.162191499 0.162191499 0.162191499 0.000000000 
Par# 39453#  T(  6,  4)( 18,  2)(  1,   2) | 0.288666073 0.288666073 0.288666073 0.000000000 
Par# 39454#  T(  1,  5)( 18,  2)(  1,   2) | 0.275222764 0.275222764 0.275222764 0.000000000 
Par# 39455#  T(  2,  5)( 18,  2)(  1,   2) | 0.293506232 0.293506232 0.293506232 0.000000000 
Par# 39456#  T(  3,  5)( 18,  2)(  1,   2) | 0.224347601 0.224347601 0.224347601 0.000000000 
Par# 39457#  T(  4,  5)( 18,  2)(  1,   2) | 0.140004547 0.140004547 0.140004547 0.000000000 
Par# 39458#  T(  5,  5)( 18,  2)(  1,   2) | 0.409391502 0.409391502 0.409391502 0.000000000 
Par# 39459#  T(  6,  5)( 18,  2)(  1,   2) | 0.232050491 0.232050491 0.232050491 0.000000000 
Par# 39460#  T(  1,  6)( 18,  2)(  1,   2) | 0.000000036 0.000000036 0.000000036 0.000000000 
Par# 39461#  T(  2,  6)( 18,  2)(  1,   2) | 0.271860359 0.271860359 0.271860359 0.000000000 
Par# 39462#  T(  3,  6)( 18,  2)(  1,   2) | 0.117703470 0.117703470 0.117703470 0.000000000 
Par# 39463#  T(  4,  6)( 18,  2)(  1,   2) | 0.185625845 0.185625845 0.185625845 0.000000000 
Par# 39464#  T(  5,  6)( 18,  2)(  1,   2) | 0.108071280 0.108071280 0.108071280 0.000000000 
Par# 39465#  T(  6,  6)( 18,  2)(  1,   2) | 0.219654828 0.219654828 0.219654828 0.000000000 
Par# 39466#  T(  7,  7)( 18,  2)(  1,   2) | 1.000000000 1.000000000 1.000000000 0.000000000 
Par# 39467#  T(  1,  1)( 19,  2)(  1,   2) | 0.000004518 0.000004518 0.000004518 0.000000000 
Par# 39468#  T(  2,  1)( 19,  2)(  1,   2) | 0.000000016 0.000000016 0.000000016 0.000000000 
Par# 39469#  T(  3,  1)( 19,  2)(  1,   2) | 0.079083747 0.079083747 0.079083747 0.000000000 
Par# 39470#  T(  4,  1)( 19,  2)(  1,   2) | 0.023404953 0.023404953 0.023404953 0.000000000 
Par# 39471#  T(  5,  1)( 19,  2)(  1,   2) | 0.041987866 0.041987866 0.041987866 0.000000000 
Par# 39472#  T(  6,  1)( 19,  2)(  1,   2) | 0.021566643 0.021566643 0.021566643 0.000000000 
Par# 39473#  T(  1,  2)( 19,  2)(  1,   2) | 0.084931483 0.084931483 0.084931483 0.000000000 
Par# 39474#  T(  2,  2)( 19,  2)(  1,   2) | 0.134750687 0.134750687 0.134750687 0.000000000 
Par# 39475#  T(  3,  2)( 19,  2)(  1,   2) | 0.067139585 0.067139585 0.067139585 0.000000000 
Par# 39476#  T(  4,  2)( 19,  2)(  1,   2) | 0.122816517 0.122816517 0.122816517 0.000000000 
Par# 39477#  T(  5,  2)( 19,  2)(  1,   2) | 0.034964066 0.034964066 0.034964066 0.000000000 
Par# 39478#  T(  6,  2)( 19,  2)(  1,   2) | 0.095911064 0.095911064 0.095911064 0.000000000 
Par# 39479#  T(  1,  3)( 19,  2)(  1,   2) | 0.269085193 0.269085193 0.269085193 0.000000000 
Par# 39480#  T(  2,  3)( 19,  2)(  1,   2) | 0.115983981 0.115983981 0.115983981 0.000000000 
Par# 39481#  T(  3,  3)( 19,  2)(  1,   2) | 0.313402950 0.313402950 0.313402950 0.000000000 
Par# 39482#  T(  4,  3)( 19,  2)(  1,   2) | 0.144118475 0.144118475 0.144118475 0.000000000 
Par# 39483#  T(  5,  3)( 19,  2)(  1,   2) | 0.243393787 0.243393787 0.243393787 0.000000000 
Par# 39484#  T(  6,  3)( 19,  2)(  1,   2) | 0.142150901 0.142150901 0.142150901 0.000000000 
Par# 39485#  T(  1,  4)( 19,  2)(  1,   2) | 0.370756005 0.370756005 0.370756005 0.000000000 
Par# 39486#  T(  2,  4)( 19,  2)(  1,   2) | 0.183898725 0.183898725 0.183898725 0.000000000 
Par# 39487#  T(  3,  4)( 19,  2)(  1,   2) | 0.198322647 0.198322647 0.198322647 0.000000000 
Par# 39488#  T(  4,  4)( 19,  2)(  1,   2) | 0.384029663 0.384029663 0.384029663 0.000000000 
Par# 39489#  T(  5,  4)( 19,  2)(  1,   2) | 0.162191499 0.162191499 0.162191499 0.000000000 
Par# 39490#  T(  6,  4)( 19,  2)(  1,   2) | 0.288666073 0.288666073 0.288666073 0.000000000 
Par# 39491#  T(  1,  5)( 19,  2)(  1,   2) | 0.275222764 0.275222764 0.275222764 0.000000000 
Par# 39492#  T(  2,  5)( 19,  2)(  1,   2) | 0.293506232 0.293506232 0.293506232 0.000000000 
Par# 39493#  T(  3,  5)( 19,  2)(  1,   2) | 0.224347601 0.224347601 0.224347601 0.000000000 
Par# 39494#  T(  4,  5)( 19,  2)(  1,   2) | 0.140004547 0.140004547 0.140004547 0.000000000 
Par# 39495#  T(  5,  5)( 19,  2)(  1,   2) | 0.409391502 0.409391502 0.409391502 0.000000000 
Par# 39496#  T(  6,  5)( 19,  2)(  1,   2) | 0.232050491 0.232050491 0.232050491 0.000000000 
Par# 39497#  T(  1,  6)( 19,  2)(  1,   2) | 0.000000036 0.000000036 0.000000036 0.000000000 
Par# 39498#  T(  2,  6)( 19,  2)(  1,   2) | 0.271860359 0.271860359 0.271860359 0.000000000 
Par# 39499#  T(  3,  6)( 19,  2)(  1,   2) | 0.117703470 0.117703470 0.117703470 0.000000000 
Par# 39500#  T(  4,  6)( 19,  2)(  1,   2) | 0.185625845 0.185625845 0.185625845 0.000000000 
Par# 39501#  T(  5,  6)( 19,  2)(  1,   2) | 0.108071280 0.108071280 0.108071280 0.000000000 
Par# 39502#  T(  6,  6)( 19,  2)(  1,   2) | 0.219654828 0.219654828 0.219654828 0.000000000 
Par# 39503#  T(  7,  7)( 19,  2)(  1,   2) | 1.000000000 1.000000000 1.000000000 0.000000000 
Par# 39504#  T(  1,  1)( 20,  2)(  1,   2) | 0.000004518 0.000004518 0.000004518 0.000000000 
Par# 39505#  T(  2,  1)( 20,  2)(  1,   2) | 0.000000016 0.000000016 0.000000016 0.000000000 
Par# 39506#  T(  3,  1)( 20,  2)(  1,   2) | 0.079083747 0.079083747 0.079083747 0.000000000 
Par# 39507#  T(  4,  1)( 20,  2)(  1,   2) | 0.023404953 0.023404953 0.023404953 0.000000000 
Par# 39508#  T(  5,  1)( 20,  2)(  1,   2) | 0.041987866 0.041987866 0.041987866 0.000000000 
Par# 39509#  T(  6,  1)( 20,  2)(  1,   2) | 0.021566643 0.021566643 0.021566643 0.000000000 
Par# 39510#  T(  1,  2)( 20,  2)(  1,   2) | 0.084931483 0.084931483 0.084931483 0.000000000 
Par# 39511#  T(  2,  2)( 20,  2)(  1,   2) | 0.134750687 0.134750687 0.134750687 0.000000000 
Par# 39512#  T(  3,  2)( 20,  2)(  1,   2) | 0.067139585 0.067139585 0.067139585 0.000000000 
Par# 39513#  T(  4,  2)( 20,  2)(  1,   2) | 0.122816517 0.122816517 0.122816517 0.000000000 
Par# 39514#  T(  5,  2)( 20,  2)(  1,   2) | 0.034964066 0.034964066 0.034964066 0.000000000 
Par# 39515#  T(  6,  2)( 20,  2)(  1,   2) | 0.095911064 0.095911064 0.095911064 0.000000000 
Par# 39516#  T(  1,  3)( 20,  2)(  1,   2) | 0.269085193 0.269085193 0.269085193 0.000000000 
Par# 39517#  T(  2,  3)( 20,  2)(  1,   2) | 0.115983981 0.115983981 0.115983981 0.000000000 
Par# 39518#  T(  3,  3)( 20,  2)(  1,   2) | 0.313402950 0.313402950 0.313402950 0.000000000 
Par# 39519#  T(  4,  3)( 20,  2)(  1,   2) | 0.144118475 0.144118475 0.144118475 0.000000000 
Par# 39520#  T(  5,  3)( 20,  2)(  1,   2) | 0.243393787 0.243393787 0.243393787 0.000000000 
Par# 39521#  T(  6,  3)( 20,  2)(  1,   2) | 0.142150901 0.142150901 0.142150901 0.000000000 
Par# 39522#  T(  1,  4)( 20,  2)(  1,   2) | 0.370756005 0.370756005 0.370756005 0.000000000 
Par# 39523#  T(  2,  4)( 20,  2)(  1,   2) | 0.183898725 0.183898725 0.183898725 0.000000000 
Par# 39524#  T(  3,  4)( 20,  2)(  1,   2) | 0.198322647 0.198322647 0.198322647 0.000000000 
Par# 39525#  T(  4,  4)( 20,  2)(  1,   2) | 0.384029663 0.384029663 0.384029663 0.000000000 
Par# 39526#  T(  5,  4)( 20,  2)(  1,   2) | 0.162191499 0.162191499 0.162191499 0.000000000 
Par# 39527#  T(  6,  4)( 20,  2)(  1,   2) | 0.288666073 0.288666073 0.288666073 0.000000000 
Par# 39528#  T(  1,  5)( 20,  2)(  1,   2) | 0.275222764 0.275222764 0.275222764 0.000000000 
Par# 39529#  T(  2,  5)( 20,  2)(  1,   2) | 0.293506232 0.293506232 0.293506232 0.000000000 
Par# 39530#  T(  3,  5)( 20,  2)(  1,   2) | 0.224347601 0.224347601 0.224347601 0.000000000 
Par# 39531#  T(  4,  5)( 20,  2)(  1,   2) | 0.140004547 0.140004547 0.140004547 0.000000000 
Par# 39532#  T(  5,  5)( 20,  2)(  1,   2) | 0.409391502 0.409391502 0.409391502 0.000000000 
Par# 39533#  T(  6,  5)( 20,  2)(  1,   2) | 0.232050491 0.232050491 0.232050491 0.000000000 
Par# 39534#  T(  1,  6)( 20,  2)(  1,   2) | 0.000000036 0.000000036 0.000000036 0.000000000 
Par# 39535#  T(  2,  6)( 20,  2)(  1,   2) | 0.271860359 0.271860359 0.271860359 0.000000000 
Par# 39536#  T(  3,  6)( 20,  2)(  1,   2) | 0.117703470 0.117703470 0.117703470 0.000000000 
Par# 39537#  T(  4,  6)( 20,  2)(  1,   2) | 0.185625845 0.185625845 0.185625845 0.000000000 
Par# 39538#  T(  5,  6)( 20,  2)(  1,   2) | 0.108071280 0.108071280 0.108071280 0.000000000 
Par# 39539#  T(  6,  6)( 20,  2)(  1,   2) | 0.219654828 0.219654828 0.219654828 0.000000000 
Par# 39540#  T(  7,  7)( 20,  2)(  1,   2) | 1.000000000 1.000000000 1.000000000 0.000000000 
Par# 39541#  T(  1,  1)( 21,  2)(  1,   2) | 0.000004518 0.000004518 0.000004518 0.000000000 
Par# 39542#  T(  2,  1)( 21,  2)(  1,   2) | 0.000000016 0.000000016 0.000000016 0.000000000 
Par# 39543#  T(  3,  1)( 21,  2)(  1,   2) | 0.079083747 0.079083747 0.079083747 0.000000000 
Par# 39544#  T(  4,  1)( 21,  2)(  1,   2) | 0.023404953 0.023404953 0.023404953 0.000000000 
Par# 39545#  T(  5,  1)( 21,  2)(  1,   2) | 0.041987866 0.041987866 0.041987866 0.000000000 
Par# 39546#  T(  6,  1)( 21,  2)(  1,   2) | 0.021566643 0.021566643 0.021566643 0.000000000 
Par# 39547#  T(  1,  2)( 21,  2)(  1,   2) | 0.084931483 0.084931483 0.084931483 0.000000000 
Par# 39548#  T(  2,  2)( 21,  2)(  1,   2) | 0.134750687 0.134750687 0.134750687 0.000000000 
Par# 39549#  T(  3,  2)( 21,  2)(  1,   2) | 0.067139585 0.067139585 0.067139585 0.000000000 
Par# 39550#  T(  4,  2)( 21,  2)(  1,   2) | 0.122816517 0.122816517 0.122816517 0.000000000 
Par# 39551#  T(  5,  2)( 21,  2)(  1,   2) | 0.034964066 0.034964066 0.034964066 0.000000000 
Par# 39552#  T(  6,  2)( 21,  2)(  1,   2) | 0.095911064 0.095911064 0.095911064 0.000000000 
Par# 39553#  T(  1,  3)( 21,  2)(  1,   2) | 0.269085193 0.269085193 0.269085193 0.000000000 
Par# 39554#  T(  2,  3)( 21,  2)(  1,   2) | 0.115983981 0.115983981 0.115983981 0.000000000 
Par# 39555#  T(  3,  3)( 21,  2)(  1,   2) | 0.313402950 0.313402950 0.313402950 0.000000000 
Par# 39556#  T(  4,  3)( 21,  2)(  1,   2) | 0.144118475 0.144118475 0.144118475 0.000000000 
Par# 39557#  T(  5,  3)( 21,  2)(  1,   2) | 0.243393787 0.243393787 0.243393787 0.000000000 
Par# 39558#  T(  6,  3)( 21,  2)(  1,   2) | 0.142150901 0.142150901 0.142150901 0.000000000 
Par# 39559#  T(  1,  4)( 21,  2)(  1,   2) | 0.370756005 0.370756005 0.370756005 0.000000000 
Par# 39560#  T(  2,  4)( 21,  2)(  1,   2) | 0.183898725 0.183898725 0.183898725 0.000000000 
Par# 39561#  T(  3,  4)( 21,  2)(  1,   2) | 0.198322647 0.198322647 0.198322647 0.000000000 
Par# 39562#  T(  4,  4)( 21,  2)(  1,   2) | 0.384029663 0.384029663 0.384029663 0.000000000 
Par# 39563#  T(  5,  4)( 21,  2)(  1,   2) | 0.162191499 0.162191499 0.162191499 0.000000000 
Par# 39564#  T(  6,  4)( 21,  2)(  1,   2) | 0.288666073 0.288666073 0.288666073 0.000000000 
Par# 39565#  T(  1,  5)( 21,  2)(  1,   2) | 0.275222764 0.275222764 0.275222764 0.000000000 
Par# 39566#  T(  2,  5)( 21,  2)(  1,   2) | 0.293506232 0.293506232 0.293506232 0.000000000 
Par# 39567#  T(  3,  5)( 21,  2)(  1,   2) | 0.224347601 0.224347601 0.224347601 0.000000000 
Par# 39568#  T(  4,  5)( 21,  2)(  1,   2) | 0.140004547 0.140004547 0.140004547 0.000000000 
Par# 39569#  T(  5,  5)( 21,  2)(  1,   2) | 0.409391502 0.409391502 0.409391502 0.000000000 
Par# 39570#  T(  6,  5)( 21,  2)(  1,   2) | 0.232050491 0.232050491 0.232050491 0.000000000 
Par# 39571#  T(  1,  6)( 21,  2)(  1,   2) | 0.000000036 0.000000036 0.000000036 0.000000000 
Par# 39572#  T(  2,  6)( 21,  2)(  1,   2) | 0.271860359 0.271860359 0.271860359 0.000000000 
Par# 39573#  T(  3,  6)( 21,  2)(  1,   2) | 0.117703470 0.117703470 0.117703470 0.000000000 
Par# 39574#  T(  4,  6)( 21,  2)(  1,   2) | 0.185625845 0.185625845 0.185625845 0.000000000 
Par# 39575#  T(  5,  6)( 21,  2)(  1,   2) | 0.108071280 0.108071280 0.108071280 0.000000000 
Par# 39576#  T(  6,  6)( 21,  2)(  1,   2) | 0.219654828 0.219654828 0.219654828 0.000000000 
Par# 39577#  T(  7,  7)( 21,  2)(  1,   2) | 1.000000000 1.000000000 1.000000000 0.000000000 
Par# 39578#  T(  1,  1)( 22,  2)(  1,   2) | 0.000004518 0.000004518 0.000004518 0.000000000 
Par# 39579#  T(  2,  1)( 22,  2)(  1,   2) | 0.000000016 0.000000016 0.000000016 0.000000000 
Par# 39580#  T(  3,  1)( 22,  2)(  1,   2) | 0.079083747 0.079083747 0.079083747 0.000000000 
Par# 39581#  T(  4,  1)( 22,  2)(  1,   2) | 0.023404953 0.023404953 0.023404953 0.000000000 
Par# 39582#  T(  5,  1)( 22,  2)(  1,   2) | 0.041987866 0.041987866 0.041987866 0.000000000 
Par# 39583#  T(  6,  1)( 22,  2)(  1,   2) | 0.021566643 0.021566643 0.021566643 0.000000000 
Par# 39584#  T(  1,  2)( 22,  2)(  1,   2) | 0.084931483 0.084931483 0.084931483 0.000000000 
Par# 39585#  T(  2,  2)( 22,  2)(  1,   2) | 0.134750687 0.134750687 0.134750687 0.000000000 
Par# 39586#  T(  3,  2)( 22,  2)(  1,   2) | 0.067139585 0.067139585 0.067139585 0.000000000 
Par# 39587#  T(  4,  2)( 22,  2)(  1,   2) | 0.122816517 0.122816517 0.122816517 0.000000000 
Par# 39588#  T(  5,  2)( 22,  2)(  1,   2) | 0.034964066 0.034964066 0.034964066 0.000000000 
Par# 39589#  T(  6,  2)( 22,  2)(  1,   2) | 0.095911064 0.095911064 0.095911064 0.000000000 
Par# 39590#  T(  1,  3)( 22,  2)(  1,   2) | 0.269085193 0.269085193 0.269085193 0.000000000 
Par# 39591#  T(  2,  3)( 22,  2)(  1,   2) | 0.115983981 0.115983981 0.115983981 0.000000000 
Par# 39592#  T(  3,  3)( 22,  2)(  1,   2) | 0.313402950 0.313402950 0.313402950 0.000000000 
Par# 39593#  T(  4,  3)( 22,  2)(  1,   2) | 0.144118475 0.144118475 0.144118475 0.000000000 
Par# 39594#  T(  5,  3)( 22,  2)(  1,   2) | 0.243393787 0.243393787 0.243393787 0.000000000 
Par# 39595#  T(  6,  3)( 22,  2)(  1,   2) | 0.142150901 0.142150901 0.142150901 0.000000000 
Par# 39596#  T(  1,  4)( 22,  2)(  1,   2) | 0.370756005 0.370756005 0.370756005 0.000000000 
Par# 39597#  T(  2,  4)( 22,  2)(  1,   2) | 0.183898725 0.183898725 0.183898725 0.000000000 
Par# 39598#  T(  3,  4)( 22,  2)(  1,   2) | 0.198322647 0.198322647 0.198322647 0.000000000 
Par# 39599#  T(  4,  4)( 22,  2)(  1,   2) | 0.384029663 0.384029663 0.384029663 0.000000000 
Par# 39600#  T(  5,  4)( 22,  2)(  1,   2) | 0.162191499 0.162191499 0.162191499 0.000000000 
Par# 39601#  T(  6,  4)( 22,  2)(  1,   2) | 0.288666073 0.288666073 0.288666073 0.000000000 
Par# 39602#  T(  1,  5)( 22,  2)(  1,   2) | 0.275222764 0.275222764 0.275222764 0.000000000 
Par# 39603#  T(  2,  5)( 22,  2)(  1,   2) | 0.293506232 0.293506232 0.293506232 0.000000000 
Par# 39604#  T(  3,  5)( 22,  2)(  1,   2) | 0.224347601 0.224347601 0.224347601 0.000000000 
Par# 39605#  T(  4,  5)( 22,  2)(  1,   2) | 0.140004547 0.140004547 0.140004547 0.000000000 
Par# 39606#  T(  5,  5)( 22,  2)(  1,   2) | 0.409391502 0.409391502 0.409391502 0.000000000 
Par# 39607#  T(  6,  5)( 22,  2)(  1,   2) | 0.232050491 0.232050491 0.232050491 0.000000000 
Par# 39608#  T(  1,  6)( 22,  2)(  1,   2) | 0.000000036 0.000000036 0.000000036 0.000000000 
Par# 39609#  T(  2,  6)( 22,  2)(  1,   2) | 0.271860359 0.271860359 0.271860359 0.000000000 
Par# 39610#  T(  3,  6)( 22,  2)(  1,   2) | 0.117703470 0.117703470 0.117703470 0.000000000 
Par# 39611#  T(  4,  6)( 22,  2)(  1,   2) | 0.185625845 0.185625845 0.185625845 0.000000000 
Par# 39612#  T(  5,  6)( 22,  2)(  1,   2) | 0.108071280 0.108071280 0.108071280 0.000000000 
Par# 39613#  T(  6,  6)( 22,  2)(  1,   2) | 0.219654828 0.219654828 0.219654828 0.000000000 
Par# 39614#  T(  7,  7)( 22,  2)(  1,   2) | 1.000000000 1.000000000 1.000000000 0.000000000 
Par# 39615#  T(  1,  1)( 23,  2)(  1,   2) | 0.000004518 0.000004518 0.000004518 0.000000000 
Par# 39616#  T(  2,  1)( 23,  2)(  1,   2) | 0.000000016 0.000000016 0.000000016 0.000000000 
Par# 39617#  T(  3,  1)( 23,  2)(  1,   2) | 0.079083747 0.079083747 0.079083747 0.000000000 
Par# 39618#  T(  4,  1)( 23,  2)(  1,   2) | 0.023404953 0.023404953 0.023404953 0.000000000 
Par# 39619#  T(  5,  1)( 23,  2)(  1,   2) | 0.041987866 0.041987866 0.041987866 0.000000000 
Par# 39620#  T(  6,  1)( 23,  2)(  1,   2) | 0.021566643 0.021566643 0.021566643 0.000000000 
Par# 39621#  T(  1,  2)( 23,  2)(  1,   2) | 0.084931483 0.084931483 0.084931483 0.000000000 
Par# 39622#  T(  2,  2)( 23,  2)(  1,   2) | 0.134750687 0.134750687 0.134750687 0.000000000 
Par# 39623#  T(  3,  2)( 23,  2)(  1,   2) | 0.067139585 0.067139585 0.067139585 0.000000000 
Par# 39624#  T(  4,  2)( 23,  2)(  1,   2) | 0.122816517 0.122816517 0.122816517 0.000000000 
Par# 39625#  T(  5,  2)( 23,  2)(  1,   2) | 0.034964066 0.034964066 0.034964066 0.000000000 
Par# 39626#  T(  6,  2)( 23,  2)(  1,   2) | 0.095911064 0.095911064 0.095911064 0.000000000 
Par# 39627#  T(  1,  3)( 23,  2)(  1,   2) | 0.269085193 0.269085193 0.269085193 0.000000000 
Par# 39628#  T(  2,  3)( 23,  2)(  1,   2) | 0.115983981 0.115983981 0.115983981 0.000000000 
Par# 39629#  T(  3,  3)( 23,  2)(  1,   2) | 0.313402950 0.313402950 0.313402950 0.000000000 
Par# 39630#  T(  4,  3)( 23,  2)(  1,   2) | 0.144118475 0.144118475 0.144118475 0.000000000 
Par# 39631#  T(  5,  3)( 23,  2)(  1,   2) | 0.243393787 0.243393787 0.243393787 0.000000000 
Par# 39632#  T(  6,  3)( 23,  2)(  1,   2) | 0.142150901 0.142150901 0.142150901 0.000000000 
Par# 39633#  T(  1,  4)( 23,  2)(  1,   2) | 0.370756005 0.370756005 0.370756005 0.000000000 
Par# 39634#  T(  2,  4)( 23,  2)(  1,   2) | 0.183898725 0.183898725 0.183898725 0.000000000 
Par# 39635#  T(  3,  4)( 23,  2)(  1,   2) | 0.198322647 0.198322647 0.198322647 0.000000000 
Par# 39636#  T(  4,  4)( 23,  2)(  1,   2) | 0.384029663 0.384029663 0.384029663 0.000000000 
Par# 39637#  T(  5,  4)( 23,  2)(  1,   2) | 0.162191499 0.162191499 0.162191499 0.000000000 
Par# 39638#  T(  6,  4)( 23,  2)(  1,   2) | 0.288666073 0.288666073 0.288666073 0.000000000 
Par# 39639#  T(  1,  5)( 23,  2)(  1,   2) | 0.275222764 0.275222764 0.275222764 0.000000000 
Par# 39640#  T(  2,  5)( 23,  2)(  1,   2) | 0.293506232 0.293506232 0.293506232 0.000000000 
Par# 39641#  T(  3,  5)( 23,  2)(  1,   2) | 0.224347601 0.224347601 0.224347601 0.000000000 
Par# 39642#  T(  4,  5)( 23,  2)(  1,   2) | 0.140004547 0.140004547 0.140004547 0.000000000 
Par# 39643#  T(  5,  5)( 23,  2)(  1,   2) | 0.409391502 0.409391502 0.409391502 0.000000000 
Par# 39644#  T(  6,  5)( 23,  2)(  1,   2) | 0.232050491 0.232050491 0.232050491 0.000000000 
Par# 39645#  T(  1,  6)( 23,  2)(  1,   2) | 0.000000036 0.000000036 0.000000036 0.000000000 
Par# 39646#  T(  2,  6)( 23,  2)(  1,   2) | 0.271860359 0.271860359 0.271860359 0.000000000 
Par# 39647#  T(  3,  6)( 23,  2)(  1,   2) | 0.117703470 0.117703470 0.117703470 0.000000000 
Par# 39648#  T(  4,  6)( 23,  2)(  1,   2) | 0.185625845 0.185625845 0.185625845 0.000000000 
Par# 39649#  T(  5,  6)( 23,  2)(  1,   2) | 0.108071280 0.108071280 0.108071280 0.000000000 
Par# 39650#  T(  6,  6)( 23,  2)(  1,   2) | 0.219654828 0.219654828 0.219654828 0.000000000 
Par# 39651#  T(  7,  7)( 23,  2)(  1,   2) | 1.000000000 1.000000000 1.000000000 0.000000000 
Par# 39652#  T(  1,  1)( 24,  2)(  1,   2) | 0.000004518 0.000004518 0.000004518 0.000000000 
Par# 39653#  T(  2,  1)( 24,  2)(  1,   2) | 0.000000016 0.000000016 0.000000016 0.000000000 
Par# 39654#  T(  3,  1)( 24,  2)(  1,   2) | 0.079083747 0.079083747 0.079083747 0.000000000 
Par# 39655#  T(  4,  1)( 24,  2)(  1,   2) | 0.023404953 0.023404953 0.023404953 0.000000000 
Par# 39656#  T(  5,  1)( 24,  2)(  1,   2) | 0.041987866 0.041987866 0.041987866 0.000000000 
Par# 39657#  T(  6,  1)( 24,  2)(  1,   2) | 0.021566643 0.021566643 0.021566643 0.000000000 
Par# 39658#  T(  1,  2)( 24,  2)(  1,   2) | 0.084931483 0.084931483 0.084931483 0.000000000 
Par# 39659#  T(  2,  2)( 24,  2)(  1,   2) | 0.134750687 0.134750687 0.134750687 0.000000000 
Par# 39660#  T(  3,  2)( 24,  2)(  1,   2) | 0.067139585 0.067139585 0.067139585 0.000000000 
Par# 39661#  T(  4,  2)( 24,  2)(  1,   2) | 0.122816517 0.122816517 0.122816517 0.000000000 
Par# 39662#  T(  5,  2)( 24,  2)(  1,   2) | 0.034964066 0.034964066 0.034964066 0.000000000 
Par# 39663#  T(  6,  2)( 24,  2)(  1,   2) | 0.095911064 0.095911064 0.095911064 0.000000000 
Par# 39664#  T(  1,  3)( 24,  2)(  1,   2) | 0.269085193 0.269085193 0.269085193 0.000000000 
Par# 39665#  T(  2,  3)( 24,  2)(  1,   2) | 0.115983981 0.115983981 0.115983981 0.000000000 
Par# 39666#  T(  3,  3)( 24,  2)(  1,   2) | 0.313402950 0.313402950 0.313402950 0.000000000 
Par# 39667#  T(  4,  3)( 24,  2)(  1,   2) | 0.144118475 0.144118475 0.144118475 0.000000000 
Par# 39668#  T(  5,  3)( 24,  2)(  1,   2) | 0.243393787 0.243393787 0.243393787 0.000000000 
Par# 39669#  T(  6,  3)( 24,  2)(  1,   2) | 0.142150901 0.142150901 0.142150901 0.000000000 
Par# 39670#  T(  1,  4)( 24,  2)(  1,   2) | 0.370756005 0.370756005 0.370756005 0.000000000 
Par# 39671#  T(  2,  4)( 24,  2)(  1,   2) | 0.183898725 0.183898725 0.183898725 0.000000000 
Par# 39672#  T(  3,  4)( 24,  2)(  1,   2) | 0.198322647 0.198322647 0.198322647 0.000000000 
Par# 39673#  T(  4,  4)( 24,  2)(  1,   2) | 0.384029663 0.384029663 0.384029663 0.000000000 
Par# 39674#  T(  5,  4)( 24,  2)(  1,   2) | 0.162191499 0.162191499 0.162191499 0.000000000 
Par# 39675#  T(  6,  4)( 24,  2)(  1,   2) | 0.288666073 0.288666073 0.288666073 0.000000000 
Par# 39676#  T(  1,  5)( 24,  2)(  1,   2) | 0.275222764 0.275222764 0.275222764 0.000000000 
Par# 39677#  T(  2,  5)( 24,  2)(  1,   2) | 0.293506232 0.293506232 0.293506232 0.000000000 
Par# 39678#  T(  3,  5)( 24,  2)(  1,   2) | 0.224347601 0.224347601 0.224347601 0.000000000 
Par# 39679#  T(  4,  5)( 24,  2)(  1,   2) | 0.140004547 0.140004547 0.140004547 0.000000000 
Par# 39680#  T(  5,  5)( 24,  2)(  1,   2) | 0.409391502 0.409391502 0.409391502 0.000000000 
Par# 39681#  T(  6,  5)( 24,  2)(  1,   2) | 0.232050491 0.232050491 0.232050491 0.000000000 
Par# 39682#  T(  1,  6)( 24,  2)(  1,   2) | 0.000000036 0.000000036 0.000000036 0.000000000 
Par# 39683#  T(  2,  6)( 24,  2)(  1,   2) | 0.271860359 0.271860359 0.271860359 0.000000000 
Par# 39684#  T(  3,  6)( 24,  2)(  1,   2) | 0.117703470 0.117703470 0.117703470 0.000000000 
Par# 39685#  T(  4,  6)( 24,  2)(  1,   2) | 0.185625845 0.185625845 0.185625845 0.000000000 
Par# 39686#  T(  5,  6)( 24,  2)(  1,   2) | 0.108071280 0.108071280 0.108071280 0.000000000 
Par# 39687#  T(  6,  6)( 24,  2)(  1,   2) | 0.219654828 0.219654828 0.219654828 0.000000000 
Par# 39688#  T(  7,  7)( 24,  2)(  1,   2) | 1.000000000 1.000000000 1.000000000 0.000000000 
Par# 39689#  T(  1,  1)( 25,  2)(  1,   2) | 0.000004518 0.000004518 0.000004518 0.000000000 
Par# 39690#  T(  2,  1)( 25,  2)(  1,   2) | 0.000000016 0.000000016 0.000000016 0.000000000 
Par# 39691#  T(  3,  1)( 25,  2)(  1,   2) | 0.079083747 0.079083747 0.079083747 0.000000000 
Par# 39692#  T(  4,  1)( 25,  2)(  1,   2) | 0.023404953 0.023404953 0.023404953 0.000000000 
Par# 39693#  T(  5,  1)( 25,  2)(  1,   2) | 0.041987866 0.041987866 0.041987866 0.000000000 
Par# 39694#  T(  6,  1)( 25,  2)(  1,   2) | 0.021566643 0.021566643 0.021566643 0.000000000 
Par# 39695#  T(  1,  2)( 25,  2)(  1,   2) | 0.084931483 0.084931483 0.084931483 0.000000000 
Par# 39696#  T(  2,  2)( 25,  2)(  1,   2) | 0.134750687 0.134750687 0.134750687 0.000000000 
Par# 39697#  T(  3,  2)( 25,  2)(  1,   2) | 0.067139585 0.067139585 0.067139585 0.000000000 
Par# 39698#  T(  4,  2)( 25,  2)(  1,   2) | 0.122816517 0.122816517 0.122816517 0.000000000 
Par# 39699#  T(  5,  2)( 25,  2)(  1,   2) | 0.034964066 0.034964066 0.034964066 0.000000000 
Par# 39700#  T(  6,  2)( 25,  2)(  1,   2) | 0.095911064 0.095911064 0.095911064 0.000000000 
Par# 39701#  T(  1,  3)( 25,  2)(  1,   2) | 0.269085193 0.269085193 0.269085193 0.000000000 
Par# 39702#  T(  2,  3)( 25,  2)(  1,   2) | 0.115983981 0.115983981 0.115983981 0.000000000 
Par# 39703#  T(  3,  3)( 25,  2)(  1,   2) | 0.313402950 0.313402950 0.313402950 0.000000000 
Par# 39704#  T(  4,  3)( 25,  2)(  1,   2) | 0.144118475 0.144118475 0.144118475 0.000000000 
Par# 39705#  T(  5,  3)( 25,  2)(  1,   2) | 0.243393787 0.243393787 0.243393787 0.000000000 
Par# 39706#  T(  6,  3)( 25,  2)(  1,   2) | 0.142150901 0.142150901 0.142150901 0.000000000 
Par# 39707#  T(  1,  4)( 25,  2)(  1,   2) | 0.370756005 0.370756005 0.370756005 0.000000000 
Par# 39708#  T(  2,  4)( 25,  2)(  1,   2) | 0.183898725 0.183898725 0.183898725 0.000000000 
Par# 39709#  T(  3,  4)( 25,  2)(  1,   2) | 0.198322647 0.198322647 0.198322647 0.000000000 
Par# 39710#  T(  4,  4)( 25,  2)(  1,   2) | 0.384029663 0.384029663 0.384029663 0.000000000 
Par# 39711#  T(  5,  4)( 25,  2)(  1,   2) | 0.162191499 0.162191499 0.162191499 0.000000000 
Par# 39712#  T(  6,  4)( 25,  2)(  1,   2) | 0.288666073 0.288666073 0.288666073 0.000000000 
Par# 39713#  T(  1,  5)( 25,  2)(  1,   2) | 0.275222764 0.275222764 0.275222764 0.000000000 
Par# 39714#  T(  2,  5)( 25,  2)(  1,   2) | 0.293506232 0.293506232 0.293506232 0.000000000 
Par# 39715#  T(  3,  5)( 25,  2)(  1,   2) | 0.224347601 0.224347601 0.224347601 0.000000000 
Par# 39716#  T(  4,  5)( 25,  2)(  1,   2) | 0.140004547 0.140004547 0.140004547 0.000000000 
Par# 39717#  T(  5,  5)( 25,  2)(  1,   2) | 0.409391502 0.409391502 0.409391502 0.000000000 
Par# 39718#  T(  6,  5)( 25,  2)(  1,   2) | 0.232050491 0.232050491 0.232050491 0.000000000 
Par# 39719#  T(  1,  6)( 25,  2)(  1,   2) | 0.000000036 0.000000036 0.000000036 0.000000000 
Par# 39720#  T(  2,  6)( 25,  2)(  1,   2) | 0.271860359 0.271860359 0.271860359 0.000000000 
Par# 39721#  T(  3,  6)( 25,  2)(  1,   2) | 0.117703470 0.117703470 0.117703470 0.000000000 
Par# 39722#  T(  4,  6)( 25,  2)(  1,   2) | 0.185625845 0.185625845 0.185625845 0.000000000 
Par# 39723#  T(  5,  6)( 25,  2)(  1,   2) | 0.108071280 0.108071280 0.108071280 0.000000000 
Par# 39724#  T(  6,  6)( 25,  2)(  1,   2) | 0.219654828 0.219654828 0.219654828 0.000000000 
Par# 39725#  T(  7,  7)( 25,  2)(  1,   2) | 1.000000000 1.000000000 1.000000000 0.000000000 
Par# 39726#  T(  1,  1)( 26,  2)(  1,   2) | 0.000004518 0.000004518 0.000004518 0.000000000 
Par# 39727#  T(  2,  1)( 26,  2)(  1,   2) | 0.000000016 0.000000016 0.000000016 0.000000000 
Par# 39728#  T(  3,  1)( 26,  2)(  1,   2) | 0.079083747 0.079083747 0.079083747 0.000000000 
Par# 39729#  T(  4,  1)( 26,  2)(  1,   2) | 0.023404953 0.023404953 0.023404953 0.000000000 
Par# 39730#  T(  5,  1)( 26,  2)(  1,   2) | 0.041987866 0.041987866 0.041987866 0.000000000 
Par# 39731#  T(  6,  1)( 26,  2)(  1,   2) | 0.021566643 0.021566643 0.021566643 0.000000000 
Par# 39732#  T(  1,  2)( 26,  2)(  1,   2) | 0.084931483 0.084931483 0.084931483 0.000000000 
Par# 39733#  T(  2,  2)( 26,  2)(  1,   2) | 0.134750687 0.134750687 0.134750687 0.000000000 
Par# 39734#  T(  3,  2)( 26,  2)(  1,   2) | 0.067139585 0.067139585 0.067139585 0.000000000 
Par# 39735#  T(  4,  2)( 26,  2)(  1,   2) | 0.122816517 0.122816517 0.122816517 0.000000000 
Par# 39736#  T(  5,  2)( 26,  2)(  1,   2) | 0.034964066 0.034964066 0.034964066 0.000000000 
Par# 39737#  T(  6,  2)( 26,  2)(  1,   2) | 0.095911064 0.095911064 0.095911064 0.000000000 
Par# 39738#  T(  1,  3)( 26,  2)(  1,   2) | 0.269085193 0.269085193 0.269085193 0.000000000 
Par# 39739#  T(  2,  3)( 26,  2)(  1,   2) | 0.115983981 0.115983981 0.115983981 0.000000000 
Par# 39740#  T(  3,  3)( 26,  2)(  1,   2) | 0.313402950 0.313402950 0.313402950 0.000000000 
Par# 39741#  T(  4,  3)( 26,  2)(  1,   2) | 0.144118475 0.144118475 0.144118475 0.000000000 
Par# 39742#  T(  5,  3)( 26,  2)(  1,   2) | 0.243393787 0.243393787 0.243393787 0.000000000 
Par# 39743#  T(  6,  3)( 26,  2)(  1,   2) | 0.142150901 0.142150901 0.142150901 0.000000000 
Par# 39744#  T(  1,  4)( 26,  2)(  1,   2) | 0.370756005 0.370756005 0.370756005 0.000000000 
Par# 39745#  T(  2,  4)( 26,  2)(  1,   2) | 0.183898725 0.183898725 0.183898725 0.000000000 
Par# 39746#  T(  3,  4)( 26,  2)(  1,   2) | 0.198322647 0.198322647 0.198322647 0.000000000 
Par# 39747#  T(  4,  4)( 26,  2)(  1,   2) | 0.384029663 0.384029663 0.384029663 0.000000000 
Par# 39748#  T(  5,  4)( 26,  2)(  1,   2) | 0.162191499 0.162191499 0.162191499 0.000000000 
Par# 39749#  T(  6,  4)( 26,  2)(  1,   2) | 0.288666073 0.288666073 0.288666073 0.000000000 
Par# 39750#  T(  1,  5)( 26,  2)(  1,   2) | 0.275222764 0.275222764 0.275222764 0.000000000 
Par# 39751#  T(  2,  5)( 26,  2)(  1,   2) | 0.293506232 0.293506232 0.293506232 0.000000000 
Par# 39752#  T(  3,  5)( 26,  2)(  1,   2) | 0.224347601 0.224347601 0.224347601 0.000000000 
Par# 39753#  T(  4,  5)( 26,  2)(  1,   2) | 0.140004547 0.140004547 0.140004547 0.000000000 
Par# 39754#  T(  5,  5)( 26,  2)(  1,   2) | 0.409391502 0.409391502 0.409391502 0.000000000 
Par# 39755#  T(  6,  5)( 26,  2)(  1,   2) | 0.232050491 0.232050491 0.232050491 0.000000000 
Par# 39756#  T(  1,  6)( 26,  2)(  1,   2) | 0.000000036 0.000000036 0.000000036 0.000000000 
Par# 39757#  T(  2,  6)( 26,  2)(  1,   2) | 0.271860359 0.271860359 0.271860359 0.000000000 
Par# 39758#  T(  3,  6)( 26,  2)(  1,   2) | 0.117703470 0.117703470 0.117703470 0.000000000 
Par# 39759#  T(  4,  6)( 26,  2)(  1,   2) | 0.185625845 0.185625845 0.185625845 0.000000000 
Par# 39760#  T(  5,  6)( 26,  2)(  1,   2) | 0.108071280 0.108071280 0.108071280 0.000000000 
Par# 39761#  T(  6,  6)( 26,  2)(  1,   2) | 0.219654828 0.219654828 0.219654828 0.000000000 
Par# 39762#  T(  7,  7)( 26,  2)(  1,   2) | 1.000000000 1.000000000 1.000000000 0.000000000 
Par# 39763#  T(  1,  1)( 27,  2)(  1,   2) | 0.000004518 0.000004518 0.000004518 0.000000000 
Par# 39764#  T(  2,  1)( 27,  2)(  1,   2) | 0.000000016 0.000000016 0.000000016 0.000000000 
Par# 39765#  T(  3,  1)( 27,  2)(  1,   2) | 0.079083747 0.079083747 0.079083747 0.000000000 
Par# 39766#  T(  4,  1)( 27,  2)(  1,   2) | 0.023404953 0.023404953 0.023404953 0.000000000 
Par# 39767#  T(  5,  1)( 27,  2)(  1,   2) | 0.041987866 0.041987866 0.041987866 0.000000000 
Par# 39768#  T(  6,  1)( 27,  2)(  1,   2) | 0.021566643 0.021566643 0.021566643 0.000000000 
Par# 39769#  T(  1,  2)( 27,  2)(  1,   2) | 0.084931483 0.084931483 0.084931483 0.000000000 
Par# 39770#  T(  2,  2)( 27,  2)(  1,   2) | 0.134750687 0.134750687 0.134750687 0.000000000 
Par# 39771#  T(  3,  2)( 27,  2)(  1,   2) | 0.067139585 0.067139585 0.067139585 0.000000000 
Par# 39772#  T(  4,  2)( 27,  2)(  1,   2) | 0.122816517 0.122816517 0.122816517 0.000000000 
Par# 39773#  T(  5,  2)( 27,  2)(  1,   2) | 0.034964066 0.034964066 0.034964066 0.000000000 
Par# 39774#  T(  6,  2)( 27,  2)(  1,   2) | 0.095911064 0.095911064 0.095911064 0.000000000 
Par# 39775#  T(  1,  3)( 27,  2)(  1,   2) | 0.269085193 0.269085193 0.269085193 0.000000000 
Par# 39776#  T(  2,  3)( 27,  2)(  1,   2) | 0.115983981 0.115983981 0.115983981 0.000000000 
Par# 39777#  T(  3,  3)( 27,  2)(  1,   2) | 0.313402950 0.313402950 0.313402950 0.000000000 
Par# 39778#  T(  4,  3)( 27,  2)(  1,   2) | 0.144118475 0.144118475 0.144118475 0.000000000 
Par# 39779#  T(  5,  3)( 27,  2)(  1,   2) | 0.243393787 0.243393787 0.243393787 0.000000000 
Par# 39780#  T(  6,  3)( 27,  2)(  1,   2) | 0.142150901 0.142150901 0.142150901 0.000000000 
Par# 39781#  T(  1,  4)( 27,  2)(  1,   2) | 0.370756005 0.370756005 0.370756005 0.000000000 
Par# 39782#  T(  2,  4)( 27,  2)(  1,   2) | 0.183898725 0.183898725 0.183898725 0.000000000 
Par# 39783#  T(  3,  4)( 27,  2)(  1,   2) | 0.198322647 0.198322647 0.198322647 0.000000000 
Par# 39784#  T(  4,  4)( 27,  2)(  1,   2) | 0.384029663 0.384029663 0.384029663 0.000000000 
Par# 39785#  T(  5,  4)( 27,  2)(  1,   2) | 0.162191499 0.162191499 0.162191499 0.000000000 
Par# 39786#  T(  6,  4)( 27,  2)(  1,   2) | 0.288666073 0.288666073 0.288666073 0.000000000 
Par# 39787#  T(  1,  5)( 27,  2)(  1,   2) | 0.275222764 0.275222764 0.275222764 0.000000000 
Par# 39788#  T(  2,  5)( 27,  2)(  1,   2) | 0.293506232 0.293506232 0.293506232 0.000000000 
Par# 39789#  T(  3,  5)( 27,  2)(  1,   2) | 0.224347601 0.224347601 0.224347601 0.000000000 
Par# 39790#  T(  4,  5)( 27,  2)(  1,   2) | 0.140004547 0.140004547 0.140004547 0.000000000 
Par# 39791#  T(  5,  5)( 27,  2)(  1,   2) | 0.409391502 0.409391502 0.409391502 0.000000000 
Par# 39792#  T(  6,  5)( 27,  2)(  1,   2) | 0.232050491 0.232050491 0.232050491 0.000000000 
Par# 39793#  T(  1,  6)( 27,  2)(  1,   2) | 0.000000036 0.000000036 0.000000036 0.000000000 
Par# 39794#  T(  2,  6)( 27,  2)(  1,   2) | 0.271860359 0.271860359 0.271860359 0.000000000 
Par# 39795#  T(  3,  6)( 27,  2)(  1,   2) | 0.117703470 0.117703470 0.117703470 0.000000000 
Par# 39796#  T(  4,  6)( 27,  2)(  1,   2) | 0.185625845 0.185625845 0.185625845 0.000000000 
Par# 39797#  T(  5,  6)( 27,  2)(  1,   2) | 0.108071280 0.108071280 0.108071280 0.000000000 
Par# 39798#  T(  6,  6)( 27,  2)(  1,   2) | 0.219654828 0.219654828 0.219654828 0.000000000 
Par# 39799#  T(  7,  7)( 27,  2)(  1,   2) | 1.000000000 1.000000000 1.000000000 0.000000000 
Par# 39800#  T(  1,  1)( 28,  2)(  1,   2) | 0.000004518 0.000004518 0.000004518 0.000000000 
Par# 39801#  T(  2,  1)( 28,  2)(  1,   2) | 0.000000016 0.000000016 0.000000016 0.000000000 
Par# 39802#  T(  3,  1)( 28,  2)(  1,   2) | 0.079083747 0.079083747 0.079083747 0.000000000 
Par# 39803#  T(  4,  1)( 28,  2)(  1,   2) | 0.023404953 0.023404953 0.023404953 0.000000000 
Par# 39804#  T(  5,  1)( 28,  2)(  1,   2) | 0.041987866 0.041987866 0.041987866 0.000000000 
Par# 39805#  T(  6,  1)( 28,  2)(  1,   2) | 0.021566643 0.021566643 0.021566643 0.000000000 
Par# 39806#  T(  1,  2)( 28,  2)(  1,   2) | 0.084931483 0.084931483 0.084931483 0.000000000 
Par# 39807#  T(  2,  2)( 28,  2)(  1,   2) | 0.134750687 0.134750687 0.134750687 0.000000000 
Par# 39808#  T(  3,  2)( 28,  2)(  1,   2) | 0.067139585 0.067139585 0.067139585 0.000000000 
Par# 39809#  T(  4,  2)( 28,  2)(  1,   2) | 0.122816517 0.122816517 0.122816517 0.000000000 
Par# 39810#  T(  5,  2)( 28,  2)(  1,   2) | 0.034964066 0.034964066 0.034964066 0.000000000 
Par# 39811#  T(  6,  2)( 28,  2)(  1,   2) | 0.095911064 0.095911064 0.095911064 0.000000000 
Par# 39812#  T(  1,  3)( 28,  2)(  1,   2) | 0.269085193 0.269085193 0.269085193 0.000000000 
Par# 39813#  T(  2,  3)( 28,  2)(  1,   2) | 0.115983981 0.115983981 0.115983981 0.000000000 
Par# 39814#  T(  3,  3)( 28,  2)(  1,   2) | 0.313402950 0.313402950 0.313402950 0.000000000 
Par# 39815#  T(  4,  3)( 28,  2)(  1,   2) | 0.144118475 0.144118475 0.144118475 0.000000000 
Par# 39816#  T(  5,  3)( 28,  2)(  1,   2) | 0.243393787 0.243393787 0.243393787 0.000000000 
Par# 39817#  T(  6,  3)( 28,  2)(  1,   2) | 0.142150901 0.142150901 0.142150901 0.000000000 
Par# 39818#  T(  1,  4)( 28,  2)(  1,   2) | 0.370756005 0.370756005 0.370756005 0.000000000 
Par# 39819#  T(  2,  4)( 28,  2)(  1,   2) | 0.183898725 0.183898725 0.183898725 0.000000000 
Par# 39820#  T(  3,  4)( 28,  2)(  1,   2) | 0.198322647 0.198322647 0.198322647 0.000000000 
Par# 39821#  T(  4,  4)( 28,  2)(  1,   2) | 0.384029663 0.384029663 0.384029663 0.000000000 
Par# 39822#  T(  5,  4)( 28,  2)(  1,   2) | 0.162191499 0.162191499 0.162191499 0.000000000 
Par# 39823#  T(  6,  4)( 28,  2)(  1,   2) | 0.288666073 0.288666073 0.288666073 0.000000000 
Par# 39824#  T(  1,  5)( 28,  2)(  1,   2) | 0.275222764 0.275222764 0.275222764 0.000000000 
Par# 39825#  T(  2,  5)( 28,  2)(  1,   2) | 0.293506232 0.293506232 0.293506232 0.000000000 
Par# 39826#  T(  3,  5)( 28,  2)(  1,   2) | 0.224347601 0.224347601 0.224347601 0.000000000 
Par# 39827#  T(  4,  5)( 28,  2)(  1,   2) | 0.140004547 0.140004547 0.140004547 0.000000000 
Par# 39828#  T(  5,  5)( 28,  2)(  1,   2) | 0.409391502 0.409391502 0.409391502 0.000000000 
Par# 39829#  T(  6,  5)( 28,  2)(  1,   2) | 0.232050491 0.232050491 0.232050491 0.000000000 
Par# 39830#  T(  1,  6)( 28,  2)(  1,   2) | 0.000000036 0.000000036 0.000000036 0.000000000 
Par# 39831#  T(  2,  6)( 28,  2)(  1,   2) | 0.271860359 0.271860359 0.271860359 0.000000000 
Par# 39832#  T(  3,  6)( 28,  2)(  1,   2) | 0.117703470 0.117703470 0.117703470 0.000000000 
Par# 39833#  T(  4,  6)( 28,  2)(  1,   2) | 0.185625845 0.185625845 0.185625845 0.000000000 
Par# 39834#  T(  5,  6)( 28,  2)(  1,   2) | 0.108071280 0.108071280 0.108071280 0.000000000 
Par# 39835#  T(  6,  6)( 28,  2)(  1,   2) | 0.219654828 0.219654828 0.219654828 0.000000000 
Par# 39836#  T(  7,  7)( 28,  2)(  1,   2) | 1.000000000 1.000000000 1.000000000 0.000000000 
Par# 39837#  T(  1,  1)( 29,  2)(  1,   2) | 0.000004518 0.000004518 0.000004518 0.000000000 
Par# 39838#  T(  2,  1)( 29,  2)(  1,   2) | 0.000000016 0.000000016 0.000000016 0.000000000 
Par# 39839#  T(  3,  1)( 29,  2)(  1,   2) | 0.079083747 0.079083747 0.079083747 0.000000000 
Par# 39840#  T(  4,  1)( 29,  2)(  1,   2) | 0.023404953 0.023404953 0.023404953 0.000000000 
Par# 39841#  T(  5,  1)( 29,  2)(  1,   2) | 0.041987866 0.041987866 0.041987866 0.000000000 
Par# 39842#  T(  6,  1)( 29,  2)(  1,   2) | 0.021566643 0.021566643 0.021566643 0.000000000 
Par# 39843#  T(  1,  2)( 29,  2)(  1,   2) | 0.084931483 0.084931483 0.084931483 0.000000000 
Par# 39844#  T(  2,  2)( 29,  2)(  1,   2) | 0.134750687 0.134750687 0.134750687 0.000000000 
Par# 39845#  T(  3,  2)( 29,  2)(  1,   2) | 0.067139585 0.067139585 0.067139585 0.000000000 
Par# 39846#  T(  4,  2)( 29,  2)(  1,   2) | 0.122816517 0.122816517 0.122816517 0.000000000 
Par# 39847#  T(  5,  2)( 29,  2)(  1,   2) | 0.034964066 0.034964066 0.034964066 0.000000000 
Par# 39848#  T(  6,  2)( 29,  2)(  1,   2) | 0.095911064 0.095911064 0.095911064 0.000000000 
Par# 39849#  T(  1,  3)( 29,  2)(  1,   2) | 0.269085193 0.269085193 0.269085193 0.000000000 
Par# 39850#  T(  2,  3)( 29,  2)(  1,   2) | 0.115983981 0.115983981 0.115983981 0.000000000 
Par# 39851#  T(  3,  3)( 29,  2)(  1,   2) | 0.313402950 0.313402950 0.313402950 0.000000000 
Par# 39852#  T(  4,  3)( 29,  2)(  1,   2) | 0.144118475 0.144118475 0.144118475 0.000000000 
Par# 39853#  T(  5,  3)( 29,  2)(  1,   2) | 0.243393787 0.243393787 0.243393787 0.000000000 
Par# 39854#  T(  6,  3)( 29,  2)(  1,   2) | 0.142150901 0.142150901 0.142150901 0.000000000 
Par# 39855#  T(  1,  4)( 29,  2)(  1,   2) | 0.370756005 0.370756005 0.370756005 0.000000000 
Par# 39856#  T(  2,  4)( 29,  2)(  1,   2) | 0.183898725 0.183898725 0.183898725 0.000000000 
Par# 39857#  T(  3,  4)( 29,  2)(  1,   2) | 0.198322647 0.198322647 0.198322647 0.000000000 
Par# 39858#  T(  4,  4)( 29,  2)(  1,   2) | 0.384029663 0.384029663 0.384029663 0.000000000 
Par# 39859#  T(  5,  4)( 29,  2)(  1,   2) | 0.162191499 0.162191499 0.162191499 0.000000000 
Par# 39860#  T(  6,  4)( 29,  2)(  1,   2) | 0.288666073 0.288666073 0.288666073 0.000000000 
Par# 39861#  T(  1,  5)( 29,  2)(  1,   2) | 0.275222764 0.275222764 0.275222764 0.000000000 
Par# 39862#  T(  2,  5)( 29,  2)(  1,   2) | 0.293506232 0.293506232 0.293506232 0.000000000 
Par# 39863#  T(  3,  5)( 29,  2)(  1,   2) | 0.224347601 0.224347601 0.224347601 0.000000000 
Par# 39864#  T(  4,  5)( 29,  2)(  1,   2) | 0.140004547 0.140004547 0.140004547 0.000000000 
Par# 39865#  T(  5,  5)( 29,  2)(  1,   2) | 0.409391502 0.409391502 0.409391502 0.000000000 
Par# 39866#  T(  6,  5)( 29,  2)(  1,   2) | 0.232050491 0.232050491 0.232050491 0.000000000 
Par# 39867#  T(  1,  6)( 29,  2)(  1,   2) | 0.000000036 0.000000036 0.000000036 0.000000000 
Par# 39868#  T(  2,  6)( 29,  2)(  1,   2) | 0.271860359 0.271860359 0.271860359 0.000000000 
Par# 39869#  T(  3,  6)( 29,  2)(  1,   2) | 0.117703470 0.117703470 0.117703470 0.000000000 
Par# 39870#  T(  4,  6)( 29,  2)(  1,   2) | 0.185625845 0.185625845 0.185625845 0.000000000 
Par# 39871#  T(  5,  6)( 29,  2)(  1,   2) | 0.108071280 0.108071280 0.108071280 0.000000000 
Par# 39872#  T(  6,  6)( 29,  2)(  1,   2) | 0.219654828 0.219654828 0.219654828 0.000000000 
Par# 39873#  T(  7,  7)( 29,  2)(  1,   2) | 1.000000000 1.000000000 1.000000000 0.000000000 
Par# 39874#  T(  1,  1)( 30,  2)(  1,   2) | 0.000004518 0.000004518 0.000004518 0.000000000 
Par# 39875#  T(  2,  1)( 30,  2)(  1,   2) | 0.000000016 0.000000016 0.000000016 0.000000000 
Par# 39876#  T(  3,  1)( 30,  2)(  1,   2) | 0.079083747 0.079083747 0.079083747 0.000000000 
Par# 39877#  T(  4,  1)( 30,  2)(  1,   2) | 0.023404953 0.023404953 0.023404953 0.000000000 
Par# 39878#  T(  5,  1)( 30,  2)(  1,   2) | 0.041987866 0.041987866 0.041987866 0.000000000 
Par# 39879#  T(  6,  1)( 30,  2)(  1,   2) | 0.021566643 0.021566643 0.021566643 0.000000000 
Par# 39880#  T(  1,  2)( 30,  2)(  1,   2) | 0.084931483 0.084931483 0.084931483 0.000000000 
Par# 39881#  T(  2,  2)( 30,  2)(  1,   2) | 0.134750687 0.134750687 0.134750687 0.000000000 
Par# 39882#  T(  3,  2)( 30,  2)(  1,   2) | 0.067139585 0.067139585 0.067139585 0.000000000 
Par# 39883#  T(  4,  2)( 30,  2)(  1,   2) | 0.122816517 0.122816517 0.122816517 0.000000000 
Par# 39884#  T(  5,  2)( 30,  2)(  1,   2) | 0.034964066 0.034964066 0.034964066 0.000000000 
Par# 39885#  T(  6,  2)( 30,  2)(  1,   2) | 0.095911064 0.095911064 0.095911064 0.000000000 
Par# 39886#  T(  1,  3)( 30,  2)(  1,   2) | 0.269085193 0.269085193 0.269085193 0.000000000 
Par# 39887#  T(  2,  3)( 30,  2)(  1,   2) | 0.115983981 0.115983981 0.115983981 0.000000000 
Par# 39888#  T(  3,  3)( 30,  2)(  1,   2) | 0.313402950 0.313402950 0.313402950 0.000000000 
Par# 39889#  T(  4,  3)( 30,  2)(  1,   2) | 0.144118475 0.144118475 0.144118475 0.000000000 
Par# 39890#  T(  5,  3)( 30,  2)(  1,   2) | 0.243393787 0.243393787 0.243393787 0.000000000 
Par# 39891#  T(  6,  3)( 30,  2)(  1,   2) | 0.142150901 0.142150901 0.142150901 0.000000000 
Par# 39892#  T(  1,  4)( 30,  2)(  1,   2) | 0.370756005 0.370756005 0.370756005 0.000000000 
Par# 39893#  T(  2,  4)( 30,  2)(  1,   2) | 0.183898725 0.183898725 0.183898725 0.000000000 
Par# 39894#  T(  3,  4)( 30,  2)(  1,   2) | 0.198322647 0.198322647 0.198322647 0.000000000 
Par# 39895#  T(  4,  4)( 30,  2)(  1,   2) | 0.384029663 0.384029663 0.384029663 0.000000000 
Par# 39896#  T(  5,  4)( 30,  2)(  1,   2) | 0.162191499 0.162191499 0.162191499 0.000000000 
Par# 39897#  T(  6,  4)( 30,  2)(  1,   2) | 0.288666073 0.288666073 0.288666073 0.000000000 
Par# 39898#  T(  1,  5)( 30,  2)(  1,   2) | 0.275222764 0.275222764 0.275222764 0.000000000 
Par# 39899#  T(  2,  5)( 30,  2)(  1,   2) | 0.293506232 0.293506232 0.293506232 0.000000000 
Par# 39900#  T(  3,  5)( 30,  2)(  1,   2) | 0.224347601 0.224347601 0.224347601 0.000000000 
Par# 39901#  T(  4,  5)( 30,  2)(  1,   2) | 0.140004547 0.140004547 0.140004547 0.000000000 
Par# 39902#  T(  5,  5)( 30,  2)(  1,   2) | 0.409391502 0.409391502 0.409391502 0.000000000 
Par# 39903#  T(  6,  5)( 30,  2)(  1,   2) | 0.232050491 0.232050491 0.232050491 0.000000000 
Par# 39904#  T(  1,  6)( 30,  2)(  1,   2) | 0.000000036 0.000000036 0.000000036 0.000000000 
Par# 39905#  T(  2,  6)( 30,  2)(  1,   2) | 0.271860359 0.271860359 0.271860359 0.000000000 
Par# 39906#  T(  3,  6)( 30,  2)(  1,   2) | 0.117703470 0.117703470 0.117703470 0.000000000 
Par# 39907#  T(  4,  6)( 30,  2)(  1,   2) | 0.185625845 0.185625845 0.185625845 0.000000000 
Par# 39908#  T(  5,  6)( 30,  2)(  1,   2) | 0.108071280 0.108071280 0.108071280 0.000000000 
Par# 39909#  T(  6,  6)( 30,  2)(  1,   2) | 0.219654828 0.219654828 0.219654828 0.000000000 
Par# 39910#  T(  7,  7)( 30,  2)(  1,   2) | 1.000000000 1.000000000 1.000000000 0.000000000 
Par# 39911#  T(  1,  1)( 31,  2)(  1,   2) | 0.000004518 0.000004518 0.000004518 0.000000000 
Par# 39912#  T(  2,  1)( 31,  2)(  1,   2) | 0.000000016 0.000000016 0.000000016 0.000000000 
Par# 39913#  T(  3,  1)( 31,  2)(  1,   2) | 0.079083747 0.079083747 0.079083747 0.000000000 
Par# 39914#  T(  4,  1)( 31,  2)(  1,   2) | 0.023404953 0.023404953 0.023404953 0.000000000 
Par# 39915#  T(  5,  1)( 31,  2)(  1,   2) | 0.041987866 0.041987866 0.041987866 0.000000000 
Par# 39916#  T(  6,  1)( 31,  2)(  1,   2) | 0.021566643 0.021566643 0.021566643 0.000000000 
Par# 39917#  T(  1,  2)( 31,  2)(  1,   2) | 0.084931483 0.084931483 0.084931483 0.000000000 
Par# 39918#  T(  2,  2)( 31,  2)(  1,   2) | 0.134750687 0.134750687 0.134750687 0.000000000 
Par# 39919#  T(  3,  2)( 31,  2)(  1,   2) | 0.067139585 0.067139585 0.067139585 0.000000000 
Par# 39920#  T(  4,  2)( 31,  2)(  1,   2) | 0.122816517 0.122816517 0.122816517 0.000000000 
Par# 39921#  T(  5,  2)( 31,  2)(  1,   2) | 0.034964066 0.034964066 0.034964066 0.000000000 
Par# 39922#  T(  6,  2)( 31,  2)(  1,   2) | 0.095911064 0.095911064 0.095911064 0.000000000 
Par# 39923#  T(  1,  3)( 31,  2)(  1,   2) | 0.269085193 0.269085193 0.269085193 0.000000000 
Par# 39924#  T(  2,  3)( 31,  2)(  1,   2) | 0.115983981 0.115983981 0.115983981 0.000000000 
Par# 39925#  T(  3,  3)( 31,  2)(  1,   2) | 0.313402950 0.313402950 0.313402950 0.000000000 
Par# 39926#  T(  4,  3)( 31,  2)(  1,   2) | 0.144118475 0.144118475 0.144118475 0.000000000 
Par# 39927#  T(  5,  3)( 31,  2)(  1,   2) | 0.243393787 0.243393787 0.243393787 0.000000000 
Par# 39928#  T(  6,  3)( 31,  2)(  1,   2) | 0.142150901 0.142150901 0.142150901 0.000000000 
Par# 39929#  T(  1,  4)( 31,  2)(  1,   2) | 0.370756005 0.370756005 0.370756005 0.000000000 
Par# 39930#  T(  2,  4)( 31,  2)(  1,   2) | 0.183898725 0.183898725 0.183898725 0.000000000 
Par# 39931#  T(  3,  4)( 31,  2)(  1,   2) | 0.198322647 0.198322647 0.198322647 0.000000000 
Par# 39932#  T(  4,  4)( 31,  2)(  1,   2) | 0.384029663 0.384029663 0.384029663 0.000000000 
Par# 39933#  T(  5,  4)( 31,  2)(  1,   2) | 0.162191499 0.162191499 0.162191499 0.000000000 
Par# 39934#  T(  6,  4)( 31,  2)(  1,   2) | 0.288666073 0.288666073 0.288666073 0.000000000 
Par# 39935#  T(  1,  5)( 31,  2)(  1,   2) | 0.275222764 0.275222764 0.275222764 0.000000000 
Par# 39936#  T(  2,  5)( 31,  2)(  1,   2) | 0.293506232 0.293506232 0.293506232 0.000000000 
Par# 39937#  T(  3,  5)( 31,  2)(  1,   2) | 0.224347601 0.224347601 0.224347601 0.000000000 
Par# 39938#  T(  4,  5)( 31,  2)(  1,   2) | 0.140004547 0.140004547 0.140004547 0.000000000 
Par# 39939#  T(  5,  5)( 31,  2)(  1,   2) | 0.409391502 0.409391502 0.409391502 0.000000000 
Par# 39940#  T(  6,  5)( 31,  2)(  1,   2) | 0.232050491 0.232050491 0.232050491 0.000000000 
Par# 39941#  T(  1,  6)( 31,  2)(  1,   2) | 0.000000036 0.000000036 0.000000036 0.000000000 
Par# 39942#  T(  2,  6)( 31,  2)(  1,   2) | 0.271860359 0.271860359 0.271860359 0.000000000 
Par# 39943#  T(  3,  6)( 31,  2)(  1,   2) | 0.117703470 0.117703470 0.117703470 0.000000000 
Par# 39944#  T(  4,  6)( 31,  2)(  1,   2) | 0.185625845 0.185625845 0.185625845 0.000000000 
Par# 39945#  T(  5,  6)( 31,  2)(  1,   2) | 0.108071280 0.108071280 0.108071280 0.000000000 
Par# 39946#  T(  6,  6)( 31,  2)(  1,   2) | 0.219654828 0.219654828 0.219654828 0.000000000 
Par# 39947#  T(  7,  7)( 31,  2)(  1,   2) | 1.000000000 1.000000000 1.000000000 0.000000000 
Par# 39948#  T(  1,  1)( 32,  2)(  1,   2) | 0.000004518 0.000004518 0.000004518 0.000000000 
Par# 39949#  T(  2,  1)( 32,  2)(  1,   2) | 0.000000016 0.000000016 0.000000016 0.000000000 
Par# 39950#  T(  3,  1)( 32,  2)(  1,   2) | 0.079083747 0.079083747 0.079083747 0.000000000 
Par# 39951#  T(  4,  1)( 32,  2)(  1,   2) | 0.023404953 0.023404953 0.023404953 0.000000000 
Par# 39952#  T(  5,  1)( 32,  2)(  1,   2) | 0.041987866 0.041987866 0.041987866 0.000000000 
Par# 39953#  T(  6,  1)( 32,  2)(  1,   2) | 0.021566643 0.021566643 0.021566643 0.000000000 
Par# 39954#  T(  1,  2)( 32,  2)(  1,   2) | 0.084931483 0.084931483 0.084931483 0.000000000 
Par# 39955#  T(  2,  2)( 32,  2)(  1,   2) | 0.134750687 0.134750687 0.134750687 0.000000000 
Par# 39956#  T(  3,  2)( 32,  2)(  1,   2) | 0.067139585 0.067139585 0.067139585 0.000000000 
Par# 39957#  T(  4,  2)( 32,  2)(  1,   2) | 0.122816517 0.122816517 0.122816517 0.000000000 
Par# 39958#  T(  5,  2)( 32,  2)(  1,   2) | 0.034964066 0.034964066 0.034964066 0.000000000 
Par# 39959#  T(  6,  2)( 32,  2)(  1,   2) | 0.095911064 0.095911064 0.095911064 0.000000000 
Par# 39960#  T(  1,  3)( 32,  2)(  1,   2) | 0.269085193 0.269085193 0.269085193 0.000000000 
Par# 39961#  T(  2,  3)( 32,  2)(  1,   2) | 0.115983981 0.115983981 0.115983981 0.000000000 
Par# 39962#  T(  3,  3)( 32,  2)(  1,   2) | 0.313402950 0.313402950 0.313402950 0.000000000 
Par# 39963#  T(  4,  3)( 32,  2)(  1,   2) | 0.144118475 0.144118475 0.144118475 0.000000000 
Par# 39964#  T(  5,  3)( 32,  2)(  1,   2) | 0.243393787 0.243393787 0.243393787 0.000000000 
Par# 39965#  T(  6,  3)( 32,  2)(  1,   2) | 0.142150901 0.142150901 0.142150901 0.000000000 
Par# 39966#  T(  1,  4)( 32,  2)(  1,   2) | 0.370756005 0.370756005 0.370756005 0.000000000 
Par# 39967#  T(  2,  4)( 32,  2)(  1,   2) | 0.183898725 0.183898725 0.183898725 0.000000000 
Par# 39968#  T(  3,  4)( 32,  2)(  1,   2) | 0.198322647 0.198322647 0.198322647 0.000000000 
Par# 39969#  T(  4,  4)( 32,  2)(  1,   2) | 0.384029663 0.384029663 0.384029663 0.000000000 
Par# 39970#  T(  5,  4)( 32,  2)(  1,   2) | 0.162191499 0.162191499 0.162191499 0.000000000 
Par# 39971#  T(  6,  4)( 32,  2)(  1,   2) | 0.288666073 0.288666073 0.288666073 0.000000000 
Par# 39972#  T(  1,  5)( 32,  2)(  1,   2) | 0.275222764 0.275222764 0.275222764 0.000000000 
Par# 39973#  T(  2,  5)( 32,  2)(  1,   2) | 0.293506232 0.293506232 0.293506232 0.000000000 
Par# 39974#  T(  3,  5)( 32,  2)(  1,   2) | 0.224347601 0.224347601 0.224347601 0.000000000 
Par# 39975#  T(  4,  5)( 32,  2)(  1,   2) | 0.140004547 0.140004547 0.140004547 0.000000000 
Par# 39976#  T(  5,  5)( 32,  2)(  1,   2) | 0.409391502 0.409391502 0.409391502 0.000000000 
Par# 39977#  T(  6,  5)( 32,  2)(  1,   2) | 0.232050491 0.232050491 0.232050491 0.000000000 
Par# 39978#  T(  1,  6)( 32,  2)(  1,   2) | 0.000000036 0.000000036 0.000000036 0.000000000 
Par# 39979#  T(  2,  6)( 32,  2)(  1,   2) | 0.271860359 0.271860359 0.271860359 0.000000000 
Par# 39980#  T(  3,  6)( 32,  2)(  1,   2) | 0.117703470 0.117703470 0.117703470 0.000000000 
Par# 39981#  T(  4,  6)( 32,  2)(  1,   2) | 0.185625845 0.185625845 0.185625845 0.000000000 
Par# 39982#  T(  5,  6)( 32,  2)(  1,   2) | 0.108071280 0.108071280 0.108071280 0.000000000 
Par# 39983#  T(  6,  6)( 32,  2)(  1,   2) | 0.219654828 0.219654828 0.219654828 0.000000000 
Par# 39984#  T(  7,  7)( 32,  2)(  1,   2) | 1.000000000 1.000000000 1.000000000 0.000000000 
Par# 39985#  T(  1,  1)( 33,  2)(  1,   2) | 0.000004518 0.000004518 0.000004518 0.000000000 
Par# 39986#  T(  2,  1)( 33,  2)(  1,   2) | 0.000000016 0.000000016 0.000000016 0.000000000 
Par# 39987#  T(  3,  1)( 33,  2)(  1,   2) | 0.079083747 0.079083747 0.079083747 0.000000000 
Par# 39988#  T(  4,  1)( 33,  2)(  1,   2) | 0.023404953 0.023404953 0.023404953 0.000000000 
Par# 39989#  T(  5,  1)( 33,  2)(  1,   2) | 0.041987866 0.041987866 0.041987866 0.000000000 
Par# 39990#  T(  6,  1)( 33,  2)(  1,   2) | 0.021566643 0.021566643 0.021566643 0.000000000 
Par# 39991#  T(  1,  2)( 33,  2)(  1,   2) | 0.084931483 0.084931483 0.084931483 0.000000000 
Par# 39992#  T(  2,  2)( 33,  2)(  1,   2) | 0.134750687 0.134750687 0.134750687 0.000000000 
Par# 39993#  T(  3,  2)( 33,  2)(  1,   2) | 0.067139585 0.067139585 0.067139585 0.000000000 
Par# 39994#  T(  4,  2)( 33,  2)(  1,   2) | 0.122816517 0.122816517 0.122816517 0.000000000 
Par# 39995#  T(  5,  2)( 33,  2)(  1,   2) | 0.034964066 0.034964066 0.034964066 0.000000000 
Par# 39996#  T(  6,  2)( 33,  2)(  1,   2) | 0.095911064 0.095911064 0.095911064 0.000000000 
Par# 39997#  T(  1,  3)( 33,  2)(  1,   2) | 0.269085193 0.269085193 0.269085193 0.000000000 
Par# 39998#  T(  2,  3)( 33,  2)(  1,   2) | 0.115983981 0.115983981 0.115983981 0.000000000 
Par# 39999#  T(  3,  3)( 33,  2)(  1,   2) | 0.313402950 0.313402950 0.313402950 0.000000000 
Par# 40000#  T(  4,  3)( 33,  2)(  1,   2) | 0.144118475 0.144118475 0.144118475 0.000000000 
Par# 40001#  T(  5,  3)( 33,  2)(  1,   2) | 0.243393787 0.243393787 0.243393787 0.000000000 
Par# 40002#  T(  6,  3)( 33,  2)(  1,   2) | 0.142150901 0.142150901 0.142150901 0.000000000 
Par# 40003#  T(  1,  4)( 33,  2)(  1,   2) | 0.370756005 0.370756005 0.370756005 0.000000000 
Par# 40004#  T(  2,  4)( 33,  2)(  1,   2) | 0.183898725 0.183898725 0.183898725 0.000000000 
Par# 40005#  T(  3,  4)( 33,  2)(  1,   2) | 0.198322647 0.198322647 0.198322647 0.000000000 
Par# 40006#  T(  4,  4)( 33,  2)(  1,   2) | 0.384029663 0.384029663 0.384029663 0.000000000 
Par# 40007#  T(  5,  4)( 33,  2)(  1,   2) | 0.162191499 0.162191499 0.162191499 0.000000000 
Par# 40008#  T(  6,  4)( 33,  2)(  1,   2) | 0.288666073 0.288666073 0.288666073 0.000000000 
Par# 40009#  T(  1,  5)( 33,  2)(  1,   2) | 0.275222764 0.275222764 0.275222764 0.000000000 
Par# 40010#  T(  2,  5)( 33,  2)(  1,   2) | 0.293506232 0.293506232 0.293506232 0.000000000 
Par# 40011#  T(  3,  5)( 33,  2)(  1,   2) | 0.224347601 0.224347601 0.224347601 0.000000000 
Par# 40012#  T(  4,  5)( 33,  2)(  1,   2) | 0.140004547 0.140004547 0.140004547 0.000000000 
Par# 40013#  T(  5,  5)( 33,  2)(  1,   2) | 0.409391502 0.409391502 0.409391502 0.000000000 
Par# 40014#  T(  6,  5)( 33,  2)(  1,   2) | 0.232050491 0.232050491 0.232050491 0.000000000 
Par# 40015#  T(  1,  6)( 33,  2)(  1,   2) | 0.000000036 0.000000036 0.000000036 0.000000000 
Par# 40016#  T(  2,  6)( 33,  2)(  1,   2) | 0.271860359 0.271860359 0.271860359 0.000000000 
Par# 40017#  T(  3,  6)( 33,  2)(  1,   2) | 0.117703470 0.117703470 0.117703470 0.000000000 
Par# 40018#  T(  4,  6)( 33,  2)(  1,   2) | 0.185625845 0.185625845 0.185625845 0.000000000 
Par# 40019#  T(  5,  6)( 33,  2)(  1,   2) | 0.108071280 0.108071280 0.108071280 0.000000000 
Par# 40020#  T(  6,  6)( 33,  2)(  1,   2) | 0.219654828 0.219654828 0.219654828 0.000000000 
Par# 40021#  T(  7,  7)( 33,  2)(  1,   2) | 1.000000000 1.000000000 1.000000000 0.000000000 
Par# 40022#  T(  1,  1)( 34,  2)(  1,   2) | 0.000004518 0.000004518 0.000004518 0.000000000 
Par# 40023#  T(  2,  1)( 34,  2)(  1,   2) | 0.000000016 0.000000016 0.000000016 0.000000000 
Par# 40024#  T(  3,  1)( 34,  2)(  1,   2) | 0.079083747 0.079083747 0.079083747 0.000000000 
Par# 40025#  T(  4,  1)( 34,  2)(  1,   2) | 0.023404953 0.023404953 0.023404953 0.000000000 
Par# 40026#  T(  5,  1)( 34,  2)(  1,   2) | 0.041987866 0.041987866 0.041987866 0.000000000 
Par# 40027#  T(  6,  1)( 34,  2)(  1,   2) | 0.021566643 0.021566643 0.021566643 0.000000000 
Par# 40028#  T(  1,  2)( 34,  2)(  1,   2) | 0.084931483 0.084931483 0.084931483 0.000000000 
Par# 40029#  T(  2,  2)( 34,  2)(  1,   2) | 0.134750687 0.134750687 0.134750687 0.000000000 
Par# 40030#  T(  3,  2)( 34,  2)(  1,   2) | 0.067139585 0.067139585 0.067139585 0.000000000 
Par# 40031#  T(  4,  2)( 34,  2)(  1,   2) | 0.122816517 0.122816517 0.122816517 0.000000000 
Par# 40032#  T(  5,  2)( 34,  2)(  1,   2) | 0.034964066 0.034964066 0.034964066 0.000000000 
Par# 40033#  T(  6,  2)( 34,  2)(  1,   2) | 0.095911064 0.095911064 0.095911064 0.000000000 
Par# 40034#  T(  1,  3)( 34,  2)(  1,   2) | 0.269085193 0.269085193 0.269085193 0.000000000 
Par# 40035#  T(  2,  3)( 34,  2)(  1,   2) | 0.115983981 0.115983981 0.115983981 0.000000000 
Par# 40036#  T(  3,  3)( 34,  2)(  1,   2) | 0.313402950 0.313402950 0.313402950 0.000000000 
Par# 40037#  T(  4,  3)( 34,  2)(  1,   2) | 0.144118475 0.144118475 0.144118475 0.000000000 
Par# 40038#  T(  5,  3)( 34,  2)(  1,   2) | 0.243393787 0.243393787 0.243393787 0.000000000 
Par# 40039#  T(  6,  3)( 34,  2)(  1,   2) | 0.142150901 0.142150901 0.142150901 0.000000000 
Par# 40040#  T(  1,  4)( 34,  2)(  1,   2) | 0.370756005 0.370756005 0.370756005 0.000000000 
Par# 40041#  T(  2,  4)( 34,  2)(  1,   2) | 0.183898725 0.183898725 0.183898725 0.000000000 
Par# 40042#  T(  3,  4)( 34,  2)(  1,   2) | 0.198322647 0.198322647 0.198322647 0.000000000 
Par# 40043#  T(  4,  4)( 34,  2)(  1,   2) | 0.384029663 0.384029663 0.384029663 0.000000000 
Par# 40044#  T(  5,  4)( 34,  2)(  1,   2) | 0.162191499 0.162191499 0.162191499 0.000000000 
Par# 40045#  T(  6,  4)( 34,  2)(  1,   2) | 0.288666073 0.288666073 0.288666073 0.000000000 
Par# 40046#  T(  1,  5)( 34,  2)(  1,   2) | 0.275222764 0.275222764 0.275222764 0.000000000 
Par# 40047#  T(  2,  5)( 34,  2)(  1,   2) | 0.293506232 0.293506232 0.293506232 0.000000000 
Par# 40048#  T(  3,  5)( 34,  2)(  1,   2) | 0.224347601 0.224347601 0.224347601 0.000000000 
Par# 40049#  T(  4,  5)( 34,  2)(  1,   2) | 0.140004547 0.140004547 0.140004547 0.000000000 
Par# 40050#  T(  5,  5)( 34,  2)(  1,   2) | 0.409391502 0.409391502 0.409391502 0.000000000 
Par# 40051#  T(  6,  5)( 34,  2)(  1,   2) | 0.232050491 0.232050491 0.232050491 0.000000000 
Par# 40052#  T(  1,  6)( 34,  2)(  1,   2) | 0.000000036 0.000000036 0.000000036 0.000000000 
Par# 40053#  T(  2,  6)( 34,  2)(  1,   2) | 0.271860359 0.271860359 0.271860359 0.000000000 
Par# 40054#  T(  3,  6)( 34,  2)(  1,   2) | 0.117703470 0.117703470 0.117703470 0.000000000 
Par# 40055#  T(  4,  6)( 34,  2)(  1,   2) | 0.185625845 0.185625845 0.185625845 0.000000000 
Par# 40056#  T(  5,  6)( 34,  2)(  1,   2) | 0.108071280 0.108071280 0.108071280 0.000000000 
Par# 40057#  T(  6,  6)( 34,  2)(  1,   2) | 0.219654828 0.219654828 0.219654828 0.000000000 
Par# 40058#  T(  7,  7)( 34,  2)(  1,   2) | 1.000000000 1.000000000 1.000000000 0.000000000 
Par# 40059#  T(  1,  1)( 35,  2)(  1,   2) | 0.000004518 0.000004518 0.000004518 0.000000000 
Par# 40060#  T(  2,  1)( 35,  2)(  1,   2) | 0.000000016 0.000000016 0.000000016 0.000000000 
Par# 40061#  T(  3,  1)( 35,  2)(  1,   2) | 0.079083747 0.079083747 0.079083747 0.000000000 
Par# 40062#  T(  4,  1)( 35,  2)(  1,   2) | 0.023404953 0.023404953 0.023404953 0.000000000 
Par# 40063#  T(  5,  1)( 35,  2)(  1,   2) | 0.041987866 0.041987866 0.041987866 0.000000000 
Par# 40064#  T(  6,  1)( 35,  2)(  1,   2) | 0.021566643 0.021566643 0.021566643 0.000000000 
Par# 40065#  T(  1,  2)( 35,  2)(  1,   2) | 0.084931483 0.084931483 0.084931483 0.000000000 
Par# 40066#  T(  2,  2)( 35,  2)(  1,   2) | 0.134750687 0.134750687 0.134750687 0.000000000 
Par# 40067#  T(  3,  2)( 35,  2)(  1,   2) | 0.067139585 0.067139585 0.067139585 0.000000000 
Par# 40068#  T(  4,  2)( 35,  2)(  1,   2) | 0.122816517 0.122816517 0.122816517 0.000000000 
Par# 40069#  T(  5,  2)( 35,  2)(  1,   2) | 0.034964066 0.034964066 0.034964066 0.000000000 
Par# 40070#  T(  6,  2)( 35,  2)(  1,   2) | 0.095911064 0.095911064 0.095911064 0.000000000 
Par# 40071#  T(  1,  3)( 35,  2)(  1,   2) | 0.269085193 0.269085193 0.269085193 0.000000000 
Par# 40072#  T(  2,  3)( 35,  2)(  1,   2) | 0.115983981 0.115983981 0.115983981 0.000000000 
Par# 40073#  T(  3,  3)( 35,  2)(  1,   2) | 0.313402950 0.313402950 0.313402950 0.000000000 
Par# 40074#  T(  4,  3)( 35,  2)(  1,   2) | 0.144118475 0.144118475 0.144118475 0.000000000 
Par# 40075#  T(  5,  3)( 35,  2)(  1,   2) | 0.243393787 0.243393787 0.243393787 0.000000000 
Par# 40076#  T(  6,  3)( 35,  2)(  1,   2) | 0.142150901 0.142150901 0.142150901 0.000000000 
Par# 40077#  T(  1,  4)( 35,  2)(  1,   2) | 0.370756005 0.370756005 0.370756005 0.000000000 
Par# 40078#  T(  2,  4)( 35,  2)(  1,   2) | 0.183898725 0.183898725 0.183898725 0.000000000 
Par# 40079#  T(  3,  4)( 35,  2)(  1,   2) | 0.198322647 0.198322647 0.198322647 0.000000000 
Par# 40080#  T(  4,  4)( 35,  2)(  1,   2) | 0.384029663 0.384029663 0.384029663 0.000000000 
Par# 40081#  T(  5,  4)( 35,  2)(  1,   2) | 0.162191499 0.162191499 0.162191499 0.000000000 
Par# 40082#  T(  6,  4)( 35,  2)(  1,   2) | 0.288666073 0.288666073 0.288666073 0.000000000 
Par# 40083#  T(  1,  5)( 35,  2)(  1,   2) | 0.275222764 0.275222764 0.275222764 0.000000000 
Par# 40084#  T(  2,  5)( 35,  2)(  1,   2) | 0.293506232 0.293506232 0.293506232 0.000000000 
Par# 40085#  T(  3,  5)( 35,  2)(  1,   2) | 0.224347601 0.224347601 0.224347601 0.000000000 
Par# 40086#  T(  4,  5)( 35,  2)(  1,   2) | 0.140004547 0.140004547 0.140004547 0.000000000 
Par# 40087#  T(  5,  5)( 35,  2)(  1,   2) | 0.409391502 0.409391502 0.409391502 0.000000000 
Par# 40088#  T(  6,  5)( 35,  2)(  1,   2) | 0.232050491 0.232050491 0.232050491 0.000000000 
Par# 40089#  T(  1,  6)( 35,  2)(  1,   2) | 0.000000036 0.000000036 0.000000036 0.000000000 
Par# 40090#  T(  2,  6)( 35,  2)(  1,   2) | 0.271860359 0.271860359 0.271860359 0.000000000 
Par# 40091#  T(  3,  6)( 35,  2)(  1,   2) | 0.117703470 0.117703470 0.117703470 0.000000000 
Par# 40092#  T(  4,  6)( 35,  2)(  1,   2) | 0.185625845 0.185625845 0.185625845 0.000000000 
Par# 40093#  T(  5,  6)( 35,  2)(  1,   2) | 0.108071280 0.108071280 0.108071280 0.000000000 
Par# 40094#  T(  6,  6)( 35,  2)(  1,   2) | 0.219654828 0.219654828 0.219654828 0.000000000 
Par# 40095#  T(  7,  7)( 35,  2)(  1,   2) | 1.000000000 1.000000000 1.000000000 0.000000000 
Par# 40096#  T(  1,  1)( 36,  2)(  1,   2) | 0.000004518 0.000004518 0.000004518 0.000000000 
Par# 40097#  T(  2,  1)( 36,  2)(  1,   2) | 0.000000016 0.000000016 0.000000016 0.000000000 
Par# 40098#  T(  3,  1)( 36,  2)(  1,   2) | 0.079083747 0.079083747 0.079083747 0.000000000 
Par# 40099#  T(  4,  1)( 36,  2)(  1,   2) | 0.023404953 0.023404953 0.023404953 0.000000000 
Par# 40100#  T(  5,  1)( 36,  2)(  1,   2) | 0.041987866 0.041987866 0.041987866 0.000000000 
Par# 40101#  T(  6,  1)( 36,  2)(  1,   2) | 0.021566643 0.021566643 0.021566643 0.000000000 
Par# 40102#  T(  1,  2)( 36,  2)(  1,   2) | 0.084931483 0.084931483 0.084931483 0.000000000 
Par# 40103#  T(  2,  2)( 36,  2)(  1,   2) | 0.134750687 0.134750687 0.134750687 0.000000000 
Par# 40104#  T(  3,  2)( 36,  2)(  1,   2) | 0.067139585 0.067139585 0.067139585 0.000000000 
Par# 40105#  T(  4,  2)( 36,  2)(  1,   2) | 0.122816517 0.122816517 0.122816517 0.000000000 
Par# 40106#  T(  5,  2)( 36,  2)(  1,   2) | 0.034964066 0.034964066 0.034964066 0.000000000 
Par# 40107#  T(  6,  2)( 36,  2)(  1,   2) | 0.095911064 0.095911064 0.095911064 0.000000000 
Par# 40108#  T(  1,  3)( 36,  2)(  1,   2) | 0.269085193 0.269085193 0.269085193 0.000000000 
Par# 40109#  T(  2,  3)( 36,  2)(  1,   2) | 0.115983981 0.115983981 0.115983981 0.000000000 
Par# 40110#  T(  3,  3)( 36,  2)(  1,   2) | 0.313402950 0.313402950 0.313402950 0.000000000 
Par# 40111#  T(  4,  3)( 36,  2)(  1,   2) | 0.144118475 0.144118475 0.144118475 0.000000000 
Par# 40112#  T(  5,  3)( 36,  2)(  1,   2) | 0.243393787 0.243393787 0.243393787 0.000000000 
Par# 40113#  T(  6,  3)( 36,  2)(  1,   2) | 0.142150901 0.142150901 0.142150901 0.000000000 
Par# 40114#  T(  1,  4)( 36,  2)(  1,   2) | 0.370756005 0.370756005 0.370756005 0.000000000 
Par# 40115#  T(  2,  4)( 36,  2)(  1,   2) | 0.183898725 0.183898725 0.183898725 0.000000000 
Par# 40116#  T(  3,  4)( 36,  2)(  1,   2) | 0.198322647 0.198322647 0.198322647 0.000000000 
Par# 40117#  T(  4,  4)( 36,  2)(  1,   2) | 0.384029663 0.384029663 0.384029663 0.000000000 
Par# 40118#  T(  5,  4)( 36,  2)(  1,   2) | 0.162191499 0.162191499 0.162191499 0.000000000 
Par# 40119#  T(  6,  4)( 36,  2)(  1,   2) | 0.288666073 0.288666073 0.288666073 0.000000000 
Par# 40120#  T(  1,  5)( 36,  2)(  1,   2) | 0.275222764 0.275222764 0.275222764 0.000000000 
Par# 40121#  T(  2,  5)( 36,  2)(  1,   2) | 0.293506232 0.293506232 0.293506232 0.000000000 
Par# 40122#  T(  3,  5)( 36,  2)(  1,   2) | 0.224347601 0.224347601 0.224347601 0.000000000 
Par# 40123#  T(  4,  5)( 36,  2)(  1,   2) | 0.140004547 0.140004547 0.140004547 0.000000000 
Par# 40124#  T(  5,  5)( 36,  2)(  1,   2) | 0.409391502 0.409391502 0.409391502 0.000000000 
Par# 40125#  T(  6,  5)( 36,  2)(  1,   2) | 0.232050491 0.232050491 0.232050491 0.000000000 
Par# 40126#  T(  1,  6)( 36,  2)(  1,   2) | 0.000000036 0.000000036 0.000000036 0.000000000 
Par# 40127#  T(  2,  6)( 36,  2)(  1,   2) | 0.271860359 0.271860359 0.271860359 0.000000000 
Par# 40128#  T(  3,  6)( 36,  2)(  1,   2) | 0.117703470 0.117703470 0.117703470 0.000000000 
Par# 40129#  T(  4,  6)( 36,  2)(  1,   2) | 0.185625845 0.185625845 0.185625845 0.000000000 
Par# 40130#  T(  5,  6)( 36,  2)(  1,   2) | 0.108071280 0.108071280 0.108071280 0.000000000 
Par# 40131#  T(  6,  6)( 36,  2)(  1,   2) | 0.219654828 0.219654828 0.219654828 0.000000000 
Par# 40132#  T(  7,  7)( 36,  2)(  1,   2) | 1.000000000 1.000000000 1.000000000 0.000000000 
Par# 40133#  T(  1,  1)( 37,  2)(  1,   2) | 0.000004518 0.000004518 0.000004518 0.000000000 
Par# 40134#  T(  2,  1)( 37,  2)(  1,   2) | 0.000000016 0.000000016 0.000000016 0.000000000 
Par# 40135#  T(  3,  1)( 37,  2)(  1,   2) | 0.079083747 0.079083747 0.079083747 0.000000000 
Par# 40136#  T(  4,  1)( 37,  2)(  1,   2) | 0.023404953 0.023404953 0.023404953 0.000000000 
Par# 40137#  T(  5,  1)( 37,  2)(  1,   2) | 0.041987866 0.041987866 0.041987866 0.000000000 
Par# 40138#  T(  6,  1)( 37,  2)(  1,   2) | 0.021566643 0.021566643 0.021566643 0.000000000 
Par# 40139#  T(  1,  2)( 37,  2)(  1,   2) | 0.084931483 0.084931483 0.084931483 0.000000000 
Par# 40140#  T(  2,  2)( 37,  2)(  1,   2) | 0.134750687 0.134750687 0.134750687 0.000000000 
Par# 40141#  T(  3,  2)( 37,  2)(  1,   2) | 0.067139585 0.067139585 0.067139585 0.000000000 
Par# 40142#  T(  4,  2)( 37,  2)(  1,   2) | 0.122816517 0.122816517 0.122816517 0.000000000 
Par# 40143#  T(  5,  2)( 37,  2)(  1,   2) | 0.034964066 0.034964066 0.034964066 0.000000000 
Par# 40144#  T(  6,  2)( 37,  2)(  1,   2) | 0.095911064 0.095911064 0.095911064 0.000000000 
Par# 40145#  T(  1,  3)( 37,  2)(  1,   2) | 0.269085193 0.269085193 0.269085193 0.000000000 
Par# 40146#  T(  2,  3)( 37,  2)(  1,   2) | 0.115983981 0.115983981 0.115983981 0.000000000 
Par# 40147#  T(  3,  3)( 37,  2)(  1,   2) | 0.313402950 0.313402950 0.313402950 0.000000000 
Par# 40148#  T(  4,  3)( 37,  2)(  1,   2) | 0.144118475 0.144118475 0.144118475 0.000000000 
Par# 40149#  T(  5,  3)( 37,  2)(  1,   2) | 0.243393787 0.243393787 0.243393787 0.000000000 
Par# 40150#  T(  6,  3)( 37,  2)(  1,   2) | 0.142150901 0.142150901 0.142150901 0.000000000 
Par# 40151#  T(  1,  4)( 37,  2)(  1,   2) | 0.370756005 0.370756005 0.370756005 0.000000000 
Par# 40152#  T(  2,  4)( 37,  2)(  1,   2) | 0.183898725 0.183898725 0.183898725 0.000000000 
Par# 40153#  T(  3,  4)( 37,  2)(  1,   2) | 0.198322647 0.198322647 0.198322647 0.000000000 
Par# 40154#  T(  4,  4)( 37,  2)(  1,   2) | 0.384029663 0.384029663 0.384029663 0.000000000 
Par# 40155#  T(  5,  4)( 37,  2)(  1,   2) | 0.162191499 0.162191499 0.162191499 0.000000000 
Par# 40156#  T(  6,  4)( 37,  2)(  1,   2) | 0.288666073 0.288666073 0.288666073 0.000000000 
Par# 40157#  T(  1,  5)( 37,  2)(  1,   2) | 0.275222764 0.275222764 0.275222764 0.000000000 
Par# 40158#  T(  2,  5)( 37,  2)(  1,   2) | 0.293506232 0.293506232 0.293506232 0.000000000 
Par# 40159#  T(  3,  5)( 37,  2)(  1,   2) | 0.224347601 0.224347601 0.224347601 0.000000000 
Par# 40160#  T(  4,  5)( 37,  2)(  1,   2) | 0.140004547 0.140004547 0.140004547 0.000000000 
Par# 40161#  T(  5,  5)( 37,  2)(  1,   2) | 0.409391502 0.409391502 0.409391502 0.000000000 
Par# 40162#  T(  6,  5)( 37,  2)(  1,   2) | 0.232050491 0.232050491 0.232050491 0.000000000 
Par# 40163#  T(  1,  6)( 37,  2)(  1,   2) | 0.000000036 0.000000036 0.000000036 0.000000000 
Par# 40164#  T(  2,  6)( 37,  2)(  1,   2) | 0.271860359 0.271860359 0.271860359 0.000000000 
Par# 40165#  T(  3,  6)( 37,  2)(  1,   2) | 0.117703470 0.117703470 0.117703470 0.000000000 
Par# 40166#  T(  4,  6)( 37,  2)(  1,   2) | 0.185625845 0.185625845 0.185625845 0.000000000 
Par# 40167#  T(  5,  6)( 37,  2)(  1,   2) | 0.108071280 0.108071280 0.108071280 0.000000000 
Par# 40168#  T(  6,  6)( 37,  2)(  1,   2) | 0.219654828 0.219654828 0.219654828 0.000000000 
Par# 40169#  T(  7,  7)( 37,  2)(  1,   2) | 1.000000000 1.000000000 1.000000000 0.000000000 
Par# 40170#  T(  1,  1)(  3,  3)(  1,   2) | 0.000004518 0.000004518 0.000004518 0.000000000 
Par# 40171#  T(  2,  1)(  3,  3)(  1,   2) | 0.000000016 0.000000016 0.000000016 0.000000000 
Par# 40172#  T(  3,  1)(  3,  3)(  1,   2) | 0.079083747 0.079083747 0.079083747 0.000000000 
Par# 40173#  T(  4,  1)(  3,  3)(  1,   2) | 0.023404953 0.023404953 0.023404953 0.000000000 
Par# 40174#  T(  5,  1)(  3,  3)(  1,   2) | 0.041987866 0.041987866 0.041987866 0.000000000 
Par# 40175#  T(  6,  1)(  3,  3)(  1,   2) | 0.021566643 0.021566643 0.021566643 0.000000000 
Par# 40176#  T(  1,  2)(  3,  3)(  1,   2) | 0.084931483 0.084931483 0.084931483 0.000000000 
Par# 40177#  T(  2,  2)(  3,  3)(  1,   2) | 0.134750687 0.134750687 0.134750687 0.000000000 
Par# 40178#  T(  3,  2)(  3,  3)(  1,   2) | 0.067139585 0.067139585 0.067139585 0.000000000 
Par# 40179#  T(  4,  2)(  3,  3)(  1,   2) | 0.122816517 0.122816517 0.122816517 0.000000000 
Par# 40180#  T(  5,  2)(  3,  3)(  1,   2) | 0.034964066 0.034964066 0.034964066 0.000000000 
Par# 40181#  T(  6,  2)(  3,  3)(  1,   2) | 0.095911064 0.095911064 0.095911064 0.000000000 
Par# 40182#  T(  1,  3)(  3,  3)(  1,   2) | 0.269085193 0.269085193 0.269085193 0.000000000 
Par# 40183#  T(  2,  3)(  3,  3)(  1,   2) | 0.115983981 0.115983981 0.115983981 0.000000000 
Par# 40184#  T(  3,  3)(  3,  3)(  1,   2) | 0.313402950 0.313402950 0.313402950 0.000000000 
Par# 40185#  T(  4,  3)(  3,  3)(  1,   2) | 0.144118475 0.144118475 0.144118475 0.000000000 
Par# 40186#  T(  5,  3)(  3,  3)(  1,   2) | 0.243393787 0.243393787 0.243393787 0.000000000 
Par# 40187#  T(  6,  3)(  3,  3)(  1,   2) | 0.142150901 0.142150901 0.142150901 0.000000000 
Par# 40188#  T(  1,  4)(  3,  3)(  1,   2) | 0.370756005 0.370756005 0.370756005 0.000000000 
Par# 40189#  T(  2,  4)(  3,  3)(  1,   2) | 0.183898725 0.183898725 0.183898725 0.000000000 
Par# 40190#  T(  3,  4)(  3,  3)(  1,   2) | 0.198322647 0.198322647 0.198322647 0.000000000 
Par# 40191#  T(  4,  4)(  3,  3)(  1,   2) | 0.384029663 0.384029663 0.384029663 0.000000000 
Par# 40192#  T(  5,  4)(  3,  3)(  1,   2) | 0.162191499 0.162191499 0.162191499 0.000000000 
Par# 40193#  T(  6,  4)(  3,  3)(  1,   2) | 0.288666073 0.288666073 0.288666073 0.000000000 
Par# 40194#  T(  1,  5)(  3,  3)(  1,   2) | 0.275222764 0.275222764 0.275222764 0.000000000 
Par# 40195#  T(  2,  5)(  3,  3)(  1,   2) | 0.293506232 0.293506232 0.293506232 0.000000000 
Par# 40196#  T(  3,  5)(  3,  3)(  1,   2) | 0.224347601 0.224347601 0.224347601 0.000000000 
Par# 40197#  T(  4,  5)(  3,  3)(  1,   2) | 0.140004547 0.140004547 0.140004547 0.000000000 
Par# 40198#  T(  5,  5)(  3,  3)(  1,   2) | 0.409391502 0.409391502 0.409391502 0.000000000 
Par# 40199#  T(  6,  5)(  3,  3)(  1,   2) | 0.232050491 0.232050491 0.232050491 0.000000000 
Par# 40200#  T(  1,  6)(  3,  3)(  1,   2) | 0.000000036 0.000000036 0.000000036 0.000000000 
Par# 40201#  T(  2,  6)(  3,  3)(  1,   2) | 0.271860359 0.271860359 0.271860359 0.000000000 
Par# 40202#  T(  3,  6)(  3,  3)(  1,   2) | 0.117703470 0.117703470 0.117703470 0.000000000 
Par# 40203#  T(  4,  6)(  3,  3)(  1,   2) | 0.185625845 0.185625845 0.185625845 0.000000000 
Par# 40204#  T(  5,  6)(  3,  3)(  1,   2) | 0.108071280 0.108071280 0.108071280 0.000000000 
Par# 40205#  T(  6,  6)(  3,  3)(  1,   2) | 0.219654828 0.219654828 0.219654828 0.000000000 
Par# 40206#  T(  7,  7)(  3,  3)(  1,   2) | 1.000000000 1.000000000 1.000000000 0.000000000 
Par# 40207#  T(  1,  1)(  4,  3)(  1,   2) | 0.000004518 0.000004518 0.000004518 0.000000000 
Par# 40208#  T(  2,  1)(  4,  3)(  1,   2) | 0.000000016 0.000000016 0.000000016 0.000000000 
Par# 40209#  T(  3,  1)(  4,  3)(  1,   2) | 0.079083747 0.079083747 0.079083747 0.000000000 
Par# 40210#  T(  4,  1)(  4,  3)(  1,   2) | 0.023404953 0.023404953 0.023404953 0.000000000 
Par# 40211#  T(  5,  1)(  4,  3)(  1,   2) | 0.041987866 0.041987866 0.041987866 0.000000000 
Par# 40212#  T(  6,  1)(  4,  3)(  1,   2) | 0.021566643 0.021566643 0.021566643 0.000000000 
Par# 40213#  T(  1,  2)(  4,  3)(  1,   2) | 0.084931483 0.084931483 0.084931483 0.000000000 
Par# 40214#  T(  2,  2)(  4,  3)(  1,   2) | 0.134750687 0.134750687 0.134750687 0.000000000 
Par# 40215#  T(  3,  2)(  4,  3)(  1,   2) | 0.067139585 0.067139585 0.067139585 0.000000000 
Par# 40216#  T(  4,  2)(  4,  3)(  1,   2) | 0.122816517 0.122816517 0.122816517 0.000000000 
Par# 40217#  T(  5,  2)(  4,  3)(  1,   2) | 0.034964066 0.034964066 0.034964066 0.000000000 
Par# 40218#  T(  6,  2)(  4,  3)(  1,   2) | 0.095911064 0.095911064 0.095911064 0.000000000 
Par# 40219#  T(  1,  3)(  4,  3)(  1,   2) | 0.269085193 0.269085193 0.269085193 0.000000000 
Par# 40220#  T(  2,  3)(  4,  3)(  1,   2) | 0.115983981 0.115983981 0.115983981 0.000000000 
Par# 40221#  T(  3,  3)(  4,  3)(  1,   2) | 0.313402950 0.313402950 0.313402950 0.000000000 
Par# 40222#  T(  4,  3)(  4,  3)(  1,   2) | 0.144118475 0.144118475 0.144118475 0.000000000 
Par# 40223#  T(  5,  3)(  4,  3)(  1,   2) | 0.243393787 0.243393787 0.243393787 0.000000000 
Par# 40224#  T(  6,  3)(  4,  3)(  1,   2) | 0.142150901 0.142150901 0.142150901 0.000000000 
Par# 40225#  T(  1,  4)(  4,  3)(  1,   2) | 0.370756005 0.370756005 0.370756005 0.000000000 
Par# 40226#  T(  2,  4)(  4,  3)(  1,   2) | 0.183898725 0.183898725 0.183898725 0.000000000 
Par# 40227#  T(  3,  4)(  4,  3)(  1,   2) | 0.198322647 0.198322647 0.198322647 0.000000000 
Par# 40228#  T(  4,  4)(  4,  3)(  1,   2) | 0.384029663 0.384029663 0.384029663 0.000000000 
Par# 40229#  T(  5,  4)(  4,  3)(  1,   2) | 0.162191499 0.162191499 0.162191499 0.000000000 
Par# 40230#  T(  6,  4)(  4,  3)(  1,   2) | 0.288666073 0.288666073 0.288666073 0.000000000 
Par# 40231#  T(  1,  5)(  4,  3)(  1,   2) | 0.275222764 0.275222764 0.275222764 0.000000000 
Par# 40232#  T(  2,  5)(  4,  3)(  1,   2) | 0.293506232 0.293506232 0.293506232 0.000000000 
Par# 40233#  T(  3,  5)(  4,  3)(  1,   2) | 0.224347601 0.224347601 0.224347601 0.000000000 
Par# 40234#  T(  4,  5)(  4,  3)(  1,   2) | 0.140004547 0.140004547 0.140004547 0.000000000 
Par# 40235#  T(  5,  5)(  4,  3)(  1,   2) | 0.409391502 0.409391502 0.409391502 0.000000000 
Par# 40236#  T(  6,  5)(  4,  3)(  1,   2) | 0.232050491 0.232050491 0.232050491 0.000000000 
Par# 40237#  T(  1,  6)(  4,  3)(  1,   2) | 0.000000036 0.000000036 0.000000036 0.000000000 
Par# 40238#  T(  2,  6)(  4,  3)(  1,   2) | 0.271860359 0.271860359 0.271860359 0.000000000 
Par# 40239#  T(  3,  6)(  4,  3)(  1,   2) | 0.117703470 0.117703470 0.117703470 0.000000000 
Par# 40240#  T(  4,  6)(  4,  3)(  1,   2) | 0.185625845 0.185625845 0.185625845 0.000000000 
Par# 40241#  T(  5,  6)(  4,  3)(  1,   2) | 0.108071280 0.108071280 0.108071280 0.000000000 
Par# 40242#  T(  6,  6)(  4,  3)(  1,   2) | 0.219654828 0.219654828 0.219654828 0.000000000 
Par# 40243#  T(  7,  7)(  4,  3)(  1,   2) | 1.000000000 1.000000000 1.000000000 0.000000000 
Par# 40244#  T(  1,  1)(  5,  3)(  1,   2) | 0.000004518 0.000004518 0.000004518 0.000000000 
Par# 40245#  T(  2,  1)(  5,  3)(  1,   2) | 0.000000016 0.000000016 0.000000016 0.000000000 
Par# 40246#  T(  3,  1)(  5,  3)(  1,   2) | 0.079083747 0.079083747 0.079083747 0.000000000 
Par# 40247#  T(  4,  1)(  5,  3)(  1,   2) | 0.023404953 0.023404953 0.023404953 0.000000000 
Par# 40248#  T(  5,  1)(  5,  3)(  1,   2) | 0.041987866 0.041987866 0.041987866 0.000000000 
Par# 40249#  T(  6,  1)(  5,  3)(  1,   2) | 0.021566643 0.021566643 0.021566643 0.000000000 
Par# 40250#  T(  1,  2)(  5,  3)(  1,   2) | 0.084931483 0.084931483 0.084931483 0.000000000 
Par# 40251#  T(  2,  2)(  5,  3)(  1,   2) | 0.134750687 0.134750687 0.134750687 0.000000000 
Par# 40252#  T(  3,  2)(  5,  3)(  1,   2) | 0.067139585 0.067139585 0.067139585 0.000000000 
Par# 40253#  T(  4,  2)(  5,  3)(  1,   2) | 0.122816517 0.122816517 0.122816517 0.000000000 
Par# 40254#  T(  5,  2)(  5,  3)(  1,   2) | 0.034964066 0.034964066 0.034964066 0.000000000 
Par# 40255#  T(  6,  2)(  5,  3)(  1,   2) | 0.095911064 0.095911064 0.095911064 0.000000000 
Par# 40256#  T(  1,  3)(  5,  3)(  1,   2) | 0.269085193 0.269085193 0.269085193 0.000000000 
Par# 40257#  T(  2,  3)(  5,  3)(  1,   2) | 0.115983981 0.115983981 0.115983981 0.000000000 
Par# 40258#  T(  3,  3)(  5,  3)(  1,   2) | 0.313402950 0.313402950 0.313402950 0.000000000 
Par# 40259#  T(  4,  3)(  5,  3)(  1,   2) | 0.144118475 0.144118475 0.144118475 0.000000000 
Par# 40260#  T(  5,  3)(  5,  3)(  1,   2) | 0.243393787 0.243393787 0.243393787 0.000000000 
Par# 40261#  T(  6,  3)(  5,  3)(  1,   2) | 0.142150901 0.142150901 0.142150901 0.000000000 
Par# 40262#  T(  1,  4)(  5,  3)(  1,   2) | 0.370756005 0.370756005 0.370756005 0.000000000 
Par# 40263#  T(  2,  4)(  5,  3)(  1,   2) | 0.183898725 0.183898725 0.183898725 0.000000000 
Par# 40264#  T(  3,  4)(  5,  3)(  1,   2) | 0.198322647 0.198322647 0.198322647 0.000000000 
Par# 40265#  T(  4,  4)(  5,  3)(  1,   2) | 0.384029663 0.384029663 0.384029663 0.000000000 
Par# 40266#  T(  5,  4)(  5,  3)(  1,   2) | 0.162191499 0.162191499 0.162191499 0.000000000 
Par# 40267#  T(  6,  4)(  5,  3)(  1,   2) | 0.288666073 0.288666073 0.288666073 0.000000000 
Par# 40268#  T(  1,  5)(  5,  3)(  1,   2) | 0.275222764 0.275222764 0.275222764 0.000000000 
Par# 40269#  T(  2,  5)(  5,  3)(  1,   2) | 0.293506232 0.293506232 0.293506232 0.000000000 
Par# 40270#  T(  3,  5)(  5,  3)(  1,   2) | 0.224347601 0.224347601 0.224347601 0.000000000 
Par# 40271#  T(  4,  5)(  5,  3)(  1,   2) | 0.140004547 0.140004547 0.140004547 0.000000000 
Par# 40272#  T(  5,  5)(  5,  3)(  1,   2) | 0.409391502 0.409391502 0.409391502 0.000000000 
Par# 40273#  T(  6,  5)(  5,  3)(  1,   2) | 0.232050491 0.232050491 0.232050491 0.000000000 
Par# 40274#  T(  1,  6)(  5,  3)(  1,   2) | 0.000000036 0.000000036 0.000000036 0.000000000 
Par# 40275#  T(  2,  6)(  5,  3)(  1,   2) | 0.271860359 0.271860359 0.271860359 0.000000000 
Par# 40276#  T(  3,  6)(  5,  3)(  1,   2) | 0.117703470 0.117703470 0.117703470 0.000000000 
Par# 40277#  T(  4,  6)(  5,  3)(  1,   2) | 0.185625845 0.185625845 0.185625845 0.000000000 
Par# 40278#  T(  5,  6)(  5,  3)(  1,   2) | 0.108071280 0.108071280 0.108071280 0.000000000 
Par# 40279#  T(  6,  6)(  5,  3)(  1,   2) | 0.219654828 0.219654828 0.219654828 0.000000000 
Par# 40280#  T(  7,  7)(  5,  3)(  1,   2) | 1.000000000 1.000000000 1.000000000 0.000000000 
Par# 40281#  T(  1,  1)(  6,  3)(  1,   2) | 0.000004518 0.000004518 0.000004518 0.000000000 
Par# 40282#  T(  2,  1)(  6,  3)(  1,   2) | 0.000000016 0.000000016 0.000000016 0.000000000 
Par# 40283#  T(  3,  1)(  6,  3)(  1,   2) | 0.079083747 0.079083747 0.079083747 0.000000000 
Par# 40284#  T(  4,  1)(  6,  3)(  1,   2) | 0.023404953 0.023404953 0.023404953 0.000000000 
Par# 40285#  T(  5,  1)(  6,  3)(  1,   2) | 0.041987866 0.041987866 0.041987866 0.000000000 
Par# 40286#  T(  6,  1)(  6,  3)(  1,   2) | 0.021566643 0.021566643 0.021566643 0.000000000 
Par# 40287#  T(  1,  2)(  6,  3)(  1,   2) | 0.084931483 0.084931483 0.084931483 0.000000000 
Par# 40288#  T(  2,  2)(  6,  3)(  1,   2) | 0.134750687 0.134750687 0.134750687 0.000000000 
Par# 40289#  T(  3,  2)(  6,  3)(  1,   2) | 0.067139585 0.067139585 0.067139585 0.000000000 
Par# 40290#  T(  4,  2)(  6,  3)(  1,   2) | 0.122816517 0.122816517 0.122816517 0.000000000 
Par# 40291#  T(  5,  2)(  6,  3)(  1,   2) | 0.034964066 0.034964066 0.034964066 0.000000000 
Par# 40292#  T(  6,  2)(  6,  3)(  1,   2) | 0.095911064 0.095911064 0.095911064 0.000000000 
Par# 40293#  T(  1,  3)(  6,  3)(  1,   2) | 0.269085193 0.269085193 0.269085193 0.000000000 
Par# 40294#  T(  2,  3)(  6,  3)(  1,   2) | 0.115983981 0.115983981 0.115983981 0.000000000 
Par# 40295#  T(  3,  3)(  6,  3)(  1,   2) | 0.313402950 0.313402950 0.313402950 0.000000000 
Par# 40296#  T(  4,  3)(  6,  3)(  1,   2) | 0.144118475 0.144118475 0.144118475 0.000000000 
Par# 40297#  T(  5,  3)(  6,  3)(  1,   2) | 0.243393787 0.243393787 0.243393787 0.000000000 
Par# 40298#  T(  6,  3)(  6,  3)(  1,   2) | 0.142150901 0.142150901 0.142150901 0.000000000 
Par# 40299#  T(  1,  4)(  6,  3)(  1,   2) | 0.370756005 0.370756005 0.370756005 0.000000000 
Par# 40300#  T(  2,  4)(  6,  3)(  1,   2) | 0.183898725 0.183898725 0.183898725 0.000000000 
Par# 40301#  T(  3,  4)(  6,  3)(  1,   2) | 0.198322647 0.198322647 0.198322647 0.000000000 
Par# 40302#  T(  4,  4)(  6,  3)(  1,   2) | 0.384029663 0.384029663 0.384029663 0.000000000 
Par# 40303#  T(  5,  4)(  6,  3)(  1,   2) | 0.162191499 0.162191499 0.162191499 0.000000000 
Par# 40304#  T(  6,  4)(  6,  3)(  1,   2) | 0.288666073 0.288666073 0.288666073 0.000000000 
Par# 40305#  T(  1,  5)(  6,  3)(  1,   2) | 0.275222764 0.275222764 0.275222764 0.000000000 
Par# 40306#  T(  2,  5)(  6,  3)(  1,   2) | 0.293506232 0.293506232 0.293506232 0.000000000 
Par# 40307#  T(  3,  5)(  6,  3)(  1,   2) | 0.224347601 0.224347601 0.224347601 0.000000000 
Par# 40308#  T(  4,  5)(  6,  3)(  1,   2) | 0.140004547 0.140004547 0.140004547 0.000000000 
Par# 40309#  T(  5,  5)(  6,  3)(  1,   2) | 0.409391502 0.409391502 0.409391502 0.000000000 
Par# 40310#  T(  6,  5)(  6,  3)(  1,   2) | 0.232050491 0.232050491 0.232050491 0.000000000 
Par# 40311#  T(  1,  6)(  6,  3)(  1,   2) | 0.000000036 0.000000036 0.000000036 0.000000000 
Par# 40312#  T(  2,  6)(  6,  3)(  1,   2) | 0.271860359 0.271860359 0.271860359 0.000000000 
Par# 40313#  T(  3,  6)(  6,  3)(  1,   2) | 0.117703470 0.117703470 0.117703470 0.000000000 
Par# 40314#  T(  4,  6)(  6,  3)(  1,   2) | 0.185625845 0.185625845 0.185625845 0.000000000 
Par# 40315#  T(  5,  6)(  6,  3)(  1,   2) | 0.108071280 0.108071280 0.108071280 0.000000000 
Par# 40316#  T(  6,  6)(  6,  3)(  1,   2) | 0.219654828 0.219654828 0.219654828 0.000000000 
Par# 40317#  T(  7,  7)(  6,  3)(  1,   2) | 1.000000000 1.000000000 1.000000000 0.000000000 
Par# 40318#  T(  1,  1)(  7,  3)(  1,   2) | 0.000004518 0.000004518 0.000004518 0.000000000 
Par# 40319#  T(  2,  1)(  7,  3)(  1,   2) | 0.000000016 0.000000016 0.000000016 0.000000000 
Par# 40320#  T(  3,  1)(  7,  3)(  1,   2) | 0.079083747 0.079083747 0.079083747 0.000000000 
Par# 40321#  T(  4,  1)(  7,  3)(  1,   2) | 0.023404953 0.023404953 0.023404953 0.000000000 
Par# 40322#  T(  5,  1)(  7,  3)(  1,   2) | 0.041987866 0.041987866 0.041987866 0.000000000 
Par# 40323#  T(  6,  1)(  7,  3)(  1,   2) | 0.021566643 0.021566643 0.021566643 0.000000000 
Par# 40324#  T(  1,  2)(  7,  3)(  1,   2) | 0.084931483 0.084931483 0.084931483 0.000000000 
Par# 40325#  T(  2,  2)(  7,  3)(  1,   2) | 0.134750687 0.134750687 0.134750687 0.000000000 
Par# 40326#  T(  3,  2)(  7,  3)(  1,   2) | 0.067139585 0.067139585 0.067139585 0.000000000 
Par# 40327#  T(  4,  2)(  7,  3)(  1,   2) | 0.122816517 0.122816517 0.122816517 0.000000000 
Par# 40328#  T(  5,  2)(  7,  3)(  1,   2) | 0.034964066 0.034964066 0.034964066 0.000000000 
Par# 40329#  T(  6,  2)(  7,  3)(  1,   2) | 0.095911064 0.095911064 0.095911064 0.000000000 
Par# 40330#  T(  1,  3)(  7,  3)(  1,   2) | 0.269085193 0.269085193 0.269085193 0.000000000 
Par# 40331#  T(  2,  3)(  7,  3)(  1,   2) | 0.115983981 0.115983981 0.115983981 0.000000000 
Par# 40332#  T(  3,  3)(  7,  3)(  1,   2) | 0.313402950 0.313402950 0.313402950 0.000000000 
Par# 40333#  T(  4,  3)(  7,  3)(  1,   2) | 0.144118475 0.144118475 0.144118475 0.000000000 
Par# 40334#  T(  5,  3)(  7,  3)(  1,   2) | 0.243393787 0.243393787 0.243393787 0.000000000 
Par# 40335#  T(  6,  3)(  7,  3)(  1,   2) | 0.142150901 0.142150901 0.142150901 0.000000000 
Par# 40336#  T(  1,  4)(  7,  3)(  1,   2) | 0.370756005 0.370756005 0.370756005 0.000000000 
Par# 40337#  T(  2,  4)(  7,  3)(  1,   2) | 0.183898725 0.183898725 0.183898725 0.000000000 
Par# 40338#  T(  3,  4)(  7,  3)(  1,   2) | 0.198322647 0.198322647 0.198322647 0.000000000 
Par# 40339#  T(  4,  4)(  7,  3)(  1,   2) | 0.384029663 0.384029663 0.384029663 0.000000000 
Par# 40340#  T(  5,  4)(  7,  3)(  1,   2) | 0.162191499 0.162191499 0.162191499 0.000000000 
Par# 40341#  T(  6,  4)(  7,  3)(  1,   2) | 0.288666073 0.288666073 0.288666073 0.000000000 
Par# 40342#  T(  1,  5)(  7,  3)(  1,   2) | 0.275222764 0.275222764 0.275222764 0.000000000 
Par# 40343#  T(  2,  5)(  7,  3)(  1,   2) | 0.293506232 0.293506232 0.293506232 0.000000000 
Par# 40344#  T(  3,  5)(  7,  3)(  1,   2) | 0.224347601 0.224347601 0.224347601 0.000000000 
Par# 40345#  T(  4,  5)(  7,  3)(  1,   2) | 0.140004547 0.140004547 0.140004547 0.000000000 
Par# 40346#  T(  5,  5)(  7,  3)(  1,   2) | 0.409391502 0.409391502 0.409391502 0.000000000 
Par# 40347#  T(  6,  5)(  7,  3)(  1,   2) | 0.232050491 0.232050491 0.232050491 0.000000000 
Par# 40348#  T(  1,  6)(  7,  3)(  1,   2) | 0.000000036 0.000000036 0.000000036 0.000000000 
Par# 40349#  T(  2,  6)(  7,  3)(  1,   2) | 0.271860359 0.271860359 0.271860359 0.000000000 
Par# 40350#  T(  3,  6)(  7,  3)(  1,   2) | 0.117703470 0.117703470 0.117703470 0.000000000 
Par# 40351#  T(  4,  6)(  7,  3)(  1,   2) | 0.185625845 0.185625845 0.185625845 0.000000000 
Par# 40352#  T(  5,  6)(  7,  3)(  1,   2) | 0.108071280 0.108071280 0.108071280 0.000000000 
Par# 40353#  T(  6,  6)(  7,  3)(  1,   2) | 0.219654828 0.219654828 0.219654828 0.000000000 
Par# 40354#  T(  7,  7)(  7,  3)(  1,   2) | 1.000000000 1.000000000 1.000000000 0.000000000 
Par# 40355#  T(  1,  1)(  8,  3)(  1,   2) | 0.000004518 0.000004518 0.000004518 0.000000000 
Par# 40356#  T(  2,  1)(  8,  3)(  1,   2) | 0.000000016 0.000000016 0.000000016 0.000000000 
Par# 40357#  T(  3,  1)(  8,  3)(  1,   2) | 0.079083747 0.079083747 0.079083747 0.000000000 
Par# 40358#  T(  4,  1)(  8,  3)(  1,   2) | 0.023404953 0.023404953 0.023404953 0.000000000 
Par# 40359#  T(  5,  1)(  8,  3)(  1,   2) | 0.041987866 0.041987866 0.041987866 0.000000000 
Par# 40360#  T(  6,  1)(  8,  3)(  1,   2) | 0.021566643 0.021566643 0.021566643 0.000000000 
Par# 40361#  T(  1,  2)(  8,  3)(  1,   2) | 0.084931483 0.084931483 0.084931483 0.000000000 
Par# 40362#  T(  2,  2)(  8,  3)(  1,   2) | 0.134750687 0.134750687 0.134750687 0.000000000 
Par# 40363#  T(  3,  2)(  8,  3)(  1,   2) | 0.067139585 0.067139585 0.067139585 0.000000000 
Par# 40364#  T(  4,  2)(  8,  3)(  1,   2) | 0.122816517 0.122816517 0.122816517 0.000000000 
Par# 40365#  T(  5,  2)(  8,  3)(  1,   2) | 0.034964066 0.034964066 0.034964066 0.000000000 
Par# 40366#  T(  6,  2)(  8,  3)(  1,   2) | 0.095911064 0.095911064 0.095911064 0.000000000 
Par# 40367#  T(  1,  3)(  8,  3)(  1,   2) | 0.269085193 0.269085193 0.269085193 0.000000000 
Par# 40368#  T(  2,  3)(  8,  3)(  1,   2) | 0.115983981 0.115983981 0.115983981 0.000000000 
Par# 40369#  T(  3,  3)(  8,  3)(  1,   2) | 0.313402950 0.313402950 0.313402950 0.000000000 
Par# 40370#  T(  4,  3)(  8,  3)(  1,   2) | 0.144118475 0.144118475 0.144118475 0.000000000 
Par# 40371#  T(  5,  3)(  8,  3)(  1,   2) | 0.243393787 0.243393787 0.243393787 0.000000000 
Par# 40372#  T(  6,  3)(  8,  3)(  1,   2) | 0.142150901 0.142150901 0.142150901 0.000000000 
Par# 40373#  T(  1,  4)(  8,  3)(  1,   2) | 0.370756005 0.370756005 0.370756005 0.000000000 
Par# 40374#  T(  2,  4)(  8,  3)(  1,   2) | 0.183898725 0.183898725 0.183898725 0.000000000 
Par# 40375#  T(  3,  4)(  8,  3)(  1,   2) | 0.198322647 0.198322647 0.198322647 0.000000000 
Par# 40376#  T(  4,  4)(  8,  3)(  1,   2) | 0.384029663 0.384029663 0.384029663 0.000000000 
Par# 40377#  T(  5,  4)(  8,  3)(  1,   2) | 0.162191499 0.162191499 0.162191499 0.000000000 
Par# 40378#  T(  6,  4)(  8,  3)(  1,   2) | 0.288666073 0.288666073 0.288666073 0.000000000 
Par# 40379#  T(  1,  5)(  8,  3)(  1,   2) | 0.275222764 0.275222764 0.275222764 0.000000000 
Par# 40380#  T(  2,  5)(  8,  3)(  1,   2) | 0.293506232 0.293506232 0.293506232 0.000000000 
Par# 40381#  T(  3,  5)(  8,  3)(  1,   2) | 0.224347601 0.224347601 0.224347601 0.000000000 
Par# 40382#  T(  4,  5)(  8,  3)(  1,   2) | 0.140004547 0.140004547 0.140004547 0.000000000 
Par# 40383#  T(  5,  5)(  8,  3)(  1,   2) | 0.409391502 0.409391502 0.409391502 0.000000000 
Par# 40384#  T(  6,  5)(  8,  3)(  1,   2) | 0.232050491 0.232050491 0.232050491 0.000000000 
Par# 40385#  T(  1,  6)(  8,  3)(  1,   2) | 0.000000036 0.000000036 0.000000036 0.000000000 
Par# 40386#  T(  2,  6)(  8,  3)(  1,   2) | 0.271860359 0.271860359 0.271860359 0.000000000 
Par# 40387#  T(  3,  6)(  8,  3)(  1,   2) | 0.117703470 0.117703470 0.117703470 0.000000000 
Par# 40388#  T(  4,  6)(  8,  3)(  1,   2) | 0.185625845 0.185625845 0.185625845 0.000000000 
Par# 40389#  T(  5,  6)(  8,  3)(  1,   2) | 0.108071280 0.108071280 0.108071280 0.000000000 
Par# 40390#  T(  6,  6)(  8,  3)(  1,   2) | 0.219654828 0.219654828 0.219654828 0.000000000 
Par# 40391#  T(  7,  7)(  8,  3)(  1,   2) | 1.000000000 1.000000000 1.000000000 0.000000000 
Par# 40392#  T(  1,  1)(  9,  3)(  1,   2) | 0.000004518 0.000004518 0.000004518 0.000000000 
Par# 40393#  T(  2,  1)(  9,  3)(  1,   2) | 0.000000016 0.000000016 0.000000016 0.000000000 
Par# 40394#  T(  3,  1)(  9,  3)(  1,   2) | 0.079083747 0.079083747 0.079083747 0.000000000 
Par# 40395#  T(  4,  1)(  9,  3)(  1,   2) | 0.023404953 0.023404953 0.023404953 0.000000000 
Par# 40396#  T(  5,  1)(  9,  3)(  1,   2) | 0.041987866 0.041987866 0.041987866 0.000000000 
Par# 40397#  T(  6,  1)(  9,  3)(  1,   2) | 0.021566643 0.021566643 0.021566643 0.000000000 
Par# 40398#  T(  1,  2)(  9,  3)(  1,   2) | 0.084931483 0.084931483 0.084931483 0.000000000 
Par# 40399#  T(  2,  2)(  9,  3)(  1,   2) | 0.134750687 0.134750687 0.134750687 0.000000000 
Par# 40400#  T(  3,  2)(  9,  3)(  1,   2) | 0.067139585 0.067139585 0.067139585 0.000000000 
Par# 40401#  T(  4,  2)(  9,  3)(  1,   2) | 0.122816517 0.122816517 0.122816517 0.000000000 
Par# 40402#  T(  5,  2)(  9,  3)(  1,   2) | 0.034964066 0.034964066 0.034964066 0.000000000 
Par# 40403#  T(  6,  2)(  9,  3)(  1,   2) | 0.095911064 0.095911064 0.095911064 0.000000000 
Par# 40404#  T(  1,  3)(  9,  3)(  1,   2) | 0.269085193 0.269085193 0.269085193 0.000000000 
Par# 40405#  T(  2,  3)(  9,  3)(  1,   2) | 0.115983981 0.115983981 0.115983981 0.000000000 
Par# 40406#  T(  3,  3)(  9,  3)(  1,   2) | 0.313402950 0.313402950 0.313402950 0.000000000 
Par# 40407#  T(  4,  3)(  9,  3)(  1,   2) | 0.144118475 0.144118475 0.144118475 0.000000000 
Par# 40408#  T(  5,  3)(  9,  3)(  1,   2) | 0.243393787 0.243393787 0.243393787 0.000000000 
Par# 40409#  T(  6,  3)(  9,  3)(  1,   2) | 0.142150901 0.142150901 0.142150901 0.000000000 
Par# 40410#  T(  1,  4)(  9,  3)(  1,   2) | 0.370756005 0.370756005 0.370756005 0.000000000 
Par# 40411#  T(  2,  4)(  9,  3)(  1,   2) | 0.183898725 0.183898725 0.183898725 0.000000000 
Par# 40412#  T(  3,  4)(  9,  3)(  1,   2) | 0.198322647 0.198322647 0.198322647 0.000000000 
Par# 40413#  T(  4,  4)(  9,  3)(  1,   2) | 0.384029663 0.384029663 0.384029663 0.000000000 
Par# 40414#  T(  5,  4)(  9,  3)(  1,   2) | 0.162191499 0.162191499 0.162191499 0.000000000 
Par# 40415#  T(  6,  4)(  9,  3)(  1,   2) | 0.288666073 0.288666073 0.288666073 0.000000000 
Par# 40416#  T(  1,  5)(  9,  3)(  1,   2) | 0.275222764 0.275222764 0.275222764 0.000000000 
Par# 40417#  T(  2,  5)(  9,  3)(  1,   2) | 0.293506232 0.293506232 0.293506232 0.000000000 
Par# 40418#  T(  3,  5)(  9,  3)(  1,   2) | 0.224347601 0.224347601 0.224347601 0.000000000 
Par# 40419#  T(  4,  5)(  9,  3)(  1,   2) | 0.140004547 0.140004547 0.140004547 0.000000000 
Par# 40420#  T(  5,  5)(  9,  3)(  1,   2) | 0.409391502 0.409391502 0.409391502 0.000000000 
Par# 40421#  T(  6,  5)(  9,  3)(  1,   2) | 0.232050491 0.232050491 0.232050491 0.000000000 
Par# 40422#  T(  1,  6)(  9,  3)(  1,   2) | 0.000000036 0.000000036 0.000000036 0.000000000 
Par# 40423#  T(  2,  6)(  9,  3)(  1,   2) | 0.271860359 0.271860359 0.271860359 0.000000000 
Par# 40424#  T(  3,  6)(  9,  3)(  1,   2) | 0.117703470 0.117703470 0.117703470 0.000000000 
Par# 40425#  T(  4,  6)(  9,  3)(  1,   2) | 0.185625845 0.185625845 0.185625845 0.000000000 
Par# 40426#  T(  5,  6)(  9,  3)(  1,   2) | 0.108071280 0.108071280 0.108071280 0.000000000 
Par# 40427#  T(  6,  6)(  9,  3)(  1,   2) | 0.219654828 0.219654828 0.219654828 0.000000000 
Par# 40428#  T(  7,  7)(  9,  3)(  1,   2) | 1.000000000 1.000000000 1.000000000 0.000000000 
Par# 40429#  T(  1,  1)( 10,  3)(  1,   2) | 0.000004518 0.000004518 0.000004518 0.000000000 
Par# 40430#  T(  2,  1)( 10,  3)(  1,   2) | 0.000000016 0.000000016 0.000000016 0.000000000 
Par# 40431#  T(  3,  1)( 10,  3)(  1,   2) | 0.079083747 0.079083747 0.079083747 0.000000000 
Par# 40432#  T(  4,  1)( 10,  3)(  1,   2) | 0.023404953 0.023404953 0.023404953 0.000000000 
Par# 40433#  T(  5,  1)( 10,  3)(  1,   2) | 0.041987866 0.041987866 0.041987866 0.000000000 
Par# 40434#  T(  6,  1)( 10,  3)(  1,   2) | 0.021566643 0.021566643 0.021566643 0.000000000 
Par# 40435#  T(  1,  2)( 10,  3)(  1,   2) | 0.084931483 0.084931483 0.084931483 0.000000000 
Par# 40436#  T(  2,  2)( 10,  3)(  1,   2) | 0.134750687 0.134750687 0.134750687 0.000000000 
Par# 40437#  T(  3,  2)( 10,  3)(  1,   2) | 0.067139585 0.067139585 0.067139585 0.000000000 
Par# 40438#  T(  4,  2)( 10,  3)(  1,   2) | 0.122816517 0.122816517 0.122816517 0.000000000 
Par# 40439#  T(  5,  2)( 10,  3)(  1,   2) | 0.034964066 0.034964066 0.034964066 0.000000000 
Par# 40440#  T(  6,  2)( 10,  3)(  1,   2) | 0.095911064 0.095911064 0.095911064 0.000000000 
Par# 40441#  T(  1,  3)( 10,  3)(  1,   2) | 0.269085193 0.269085193 0.269085193 0.000000000 
Par# 40442#  T(  2,  3)( 10,  3)(  1,   2) | 0.115983981 0.115983981 0.115983981 0.000000000 
Par# 40443#  T(  3,  3)( 10,  3)(  1,   2) | 0.313402950 0.313402950 0.313402950 0.000000000 
Par# 40444#  T(  4,  3)( 10,  3)(  1,   2) | 0.144118475 0.144118475 0.144118475 0.000000000 
Par# 40445#  T(  5,  3)( 10,  3)(  1,   2) | 0.243393787 0.243393787 0.243393787 0.000000000 
Par# 40446#  T(  6,  3)( 10,  3)(  1,   2) | 0.142150901 0.142150901 0.142150901 0.000000000 
Par# 40447#  T(  1,  4)( 10,  3)(  1,   2) | 0.370756005 0.370756005 0.370756005 0.000000000 
Par# 40448#  T(  2,  4)( 10,  3)(  1,   2) | 0.183898725 0.183898725 0.183898725 0.000000000 
Par# 40449#  T(  3,  4)( 10,  3)(  1,   2) | 0.198322647 0.198322647 0.198322647 0.000000000 
Par# 40450#  T(  4,  4)( 10,  3)(  1,   2) | 0.384029663 0.384029663 0.384029663 0.000000000 
Par# 40451#  T(  5,  4)( 10,  3)(  1,   2) | 0.162191499 0.162191499 0.162191499 0.000000000 
Par# 40452#  T(  6,  4)( 10,  3)(  1,   2) | 0.288666073 0.288666073 0.288666073 0.000000000 
Par# 40453#  T(  1,  5)( 10,  3)(  1,   2) | 0.275222764 0.275222764 0.275222764 0.000000000 
Par# 40454#  T(  2,  5)( 10,  3)(  1,   2) | 0.293506232 0.293506232 0.293506232 0.000000000 
Par# 40455#  T(  3,  5)( 10,  3)(  1,   2) | 0.224347601 0.224347601 0.224347601 0.000000000 
Par# 40456#  T(  4,  5)( 10,  3)(  1,   2) | 0.140004547 0.140004547 0.140004547 0.000000000 
Par# 40457#  T(  5,  5)( 10,  3)(  1,   2) | 0.409391502 0.409391502 0.409391502 0.000000000 
Par# 40458#  T(  6,  5)( 10,  3)(  1,   2) | 0.232050491 0.232050491 0.232050491 0.000000000 
Par# 40459#  T(  1,  6)( 10,  3)(  1,   2) | 0.000000036 0.000000036 0.000000036 0.000000000 
Par# 40460#  T(  2,  6)( 10,  3)(  1,   2) | 0.271860359 0.271860359 0.271860359 0.000000000 
Par# 40461#  T(  3,  6)( 10,  3)(  1,   2) | 0.117703470 0.117703470 0.117703470 0.000000000 
Par# 40462#  T(  4,  6)( 10,  3)(  1,   2) | 0.185625845 0.185625845 0.185625845 0.000000000 
Par# 40463#  T(  5,  6)( 10,  3)(  1,   2) | 0.108071280 0.108071280 0.108071280 0.000000000 
Par# 40464#  T(  6,  6)( 10,  3)(  1,   2) | 0.219654828 0.219654828 0.219654828 0.000000000 
Par# 40465#  T(  7,  7)( 10,  3)(  1,   2) | 1.000000000 1.000000000 1.000000000 0.000000000 
Par# 40466#  T(  1,  1)( 11,  3)(  1,   2) | 0.000004518 0.000004518 0.000004518 0.000000000 
Par# 40467#  T(  2,  1)( 11,  3)(  1,   2) | 0.000000016 0.000000016 0.000000016 0.000000000 
Par# 40468#  T(  3,  1)( 11,  3)(  1,   2) | 0.079083747 0.079083747 0.079083747 0.000000000 
Par# 40469#  T(  4,  1)( 11,  3)(  1,   2) | 0.023404953 0.023404953 0.023404953 0.000000000 
Par# 40470#  T(  5,  1)( 11,  3)(  1,   2) | 0.041987866 0.041987866 0.041987866 0.000000000 
Par# 40471#  T(  6,  1)( 11,  3)(  1,   2) | 0.021566643 0.021566643 0.021566643 0.000000000 
Par# 40472#  T(  1,  2)( 11,  3)(  1,   2) | 0.084931483 0.084931483 0.084931483 0.000000000 
Par# 40473#  T(  2,  2)( 11,  3)(  1,   2) | 0.134750687 0.134750687 0.134750687 0.000000000 
Par# 40474#  T(  3,  2)( 11,  3)(  1,   2) | 0.067139585 0.067139585 0.067139585 0.000000000 
Par# 40475#  T(  4,  2)( 11,  3)(  1,   2) | 0.122816517 0.122816517 0.122816517 0.000000000 
Par# 40476#  T(  5,  2)( 11,  3)(  1,   2) | 0.034964066 0.034964066 0.034964066 0.000000000 
Par# 40477#  T(  6,  2)( 11,  3)(  1,   2) | 0.095911064 0.095911064 0.095911064 0.000000000 
Par# 40478#  T(  1,  3)( 11,  3)(  1,   2) | 0.269085193 0.269085193 0.269085193 0.000000000 
Par# 40479#  T(  2,  3)( 11,  3)(  1,   2) | 0.115983981 0.115983981 0.115983981 0.000000000 
Par# 40480#  T(  3,  3)( 11,  3)(  1,   2) | 0.313402950 0.313402950 0.313402950 0.000000000 
Par# 40481#  T(  4,  3)( 11,  3)(  1,   2) | 0.144118475 0.144118475 0.144118475 0.000000000 
Par# 40482#  T(  5,  3)( 11,  3)(  1,   2) | 0.243393787 0.243393787 0.243393787 0.000000000 
Par# 40483#  T(  6,  3)( 11,  3)(  1,   2) | 0.142150901 0.142150901 0.142150901 0.000000000 
Par# 40484#  T(  1,  4)( 11,  3)(  1,   2) | 0.370756005 0.370756005 0.370756005 0.000000000 
Par# 40485#  T(  2,  4)( 11,  3)(  1,   2) | 0.183898725 0.183898725 0.183898725 0.000000000 
Par# 40486#  T(  3,  4)( 11,  3)(  1,   2) | 0.198322647 0.198322647 0.198322647 0.000000000 
Par# 40487#  T(  4,  4)( 11,  3)(  1,   2) | 0.384029663 0.384029663 0.384029663 0.000000000 
Par# 40488#  T(  5,  4)( 11,  3)(  1,   2) | 0.162191499 0.162191499 0.162191499 0.000000000 
Par# 40489#  T(  6,  4)( 11,  3)(  1,   2) | 0.288666073 0.288666073 0.288666073 0.000000000 
Par# 40490#  T(  1,  5)( 11,  3)(  1,   2) | 0.275222764 0.275222764 0.275222764 0.000000000 
Par# 40491#  T(  2,  5)( 11,  3)(  1,   2) | 0.293506232 0.293506232 0.293506232 0.000000000 
Par# 40492#  T(  3,  5)( 11,  3)(  1,   2) | 0.224347601 0.224347601 0.224347601 0.000000000 
Par# 40493#  T(  4,  5)( 11,  3)(  1,   2) | 0.140004547 0.140004547 0.140004547 0.000000000 
Par# 40494#  T(  5,  5)( 11,  3)(  1,   2) | 0.409391502 0.409391502 0.409391502 0.000000000 
Par# 40495#  T(  6,  5)( 11,  3)(  1,   2) | 0.232050491 0.232050491 0.232050491 0.000000000 
Par# 40496#  T(  1,  6)( 11,  3)(  1,   2) | 0.000000036 0.000000036 0.000000036 0.000000000 
Par# 40497#  T(  2,  6)( 11,  3)(  1,   2) | 0.271860359 0.271860359 0.271860359 0.000000000 
Par# 40498#  T(  3,  6)( 11,  3)(  1,   2) | 0.117703470 0.117703470 0.117703470 0.000000000 
Par# 40499#  T(  4,  6)( 11,  3)(  1,   2) | 0.185625845 0.185625845 0.185625845 0.000000000 
Par# 40500#  T(  5,  6)( 11,  3)(  1,   2) | 0.108071280 0.108071280 0.108071280 0.000000000 
Par# 40501#  T(  6,  6)( 11,  3)(  1,   2) | 0.219654828 0.219654828 0.219654828 0.000000000 
Par# 40502#  T(  7,  7)( 11,  3)(  1,   2) | 1.000000000 1.000000000 1.000000000 0.000000000 
Par# 40503#  T(  1,  1)( 12,  3)(  1,   2) | 0.000004518 0.000004518 0.000004518 0.000000000 
Par# 40504#  T(  2,  1)( 12,  3)(  1,   2) | 0.000000016 0.000000016 0.000000016 0.000000000 
Par# 40505#  T(  3,  1)( 12,  3)(  1,   2) | 0.079083747 0.079083747 0.079083747 0.000000000 
Par# 40506#  T(  4,  1)( 12,  3)(  1,   2) | 0.023404953 0.023404953 0.023404953 0.000000000 
Par# 40507#  T(  5,  1)( 12,  3)(  1,   2) | 0.041987866 0.041987866 0.041987866 0.000000000 
Par# 40508#  T(  6,  1)( 12,  3)(  1,   2) | 0.021566643 0.021566643 0.021566643 0.000000000 
Par# 40509#  T(  1,  2)( 12,  3)(  1,   2) | 0.084931483 0.084931483 0.084931483 0.000000000 
Par# 40510#  T(  2,  2)( 12,  3)(  1,   2) | 0.134750687 0.134750687 0.134750687 0.000000000 
Par# 40511#  T(  3,  2)( 12,  3)(  1,   2) | 0.067139585 0.067139585 0.067139585 0.000000000 
Par# 40512#  T(  4,  2)( 12,  3)(  1,   2) | 0.122816517 0.122816517 0.122816517 0.000000000 
Par# 40513#  T(  5,  2)( 12,  3)(  1,   2) | 0.034964066 0.034964066 0.034964066 0.000000000 
Par# 40514#  T(  6,  2)( 12,  3)(  1,   2) | 0.095911064 0.095911064 0.095911064 0.000000000 
Par# 40515#  T(  1,  3)( 12,  3)(  1,   2) | 0.269085193 0.269085193 0.269085193 0.000000000 
Par# 40516#  T(  2,  3)( 12,  3)(  1,   2) | 0.115983981 0.115983981 0.115983981 0.000000000 
Par# 40517#  T(  3,  3)( 12,  3)(  1,   2) | 0.313402950 0.313402950 0.313402950 0.000000000 
Par# 40518#  T(  4,  3)( 12,  3)(  1,   2) | 0.144118475 0.144118475 0.144118475 0.000000000 
Par# 40519#  T(  5,  3)( 12,  3)(  1,   2) | 0.243393787 0.243393787 0.243393787 0.000000000 
Par# 40520#  T(  6,  3)( 12,  3)(  1,   2) | 0.142150901 0.142150901 0.142150901 0.000000000 
Par# 40521#  T(  1,  4)( 12,  3)(  1,   2) | 0.370756005 0.370756005 0.370756005 0.000000000 
Par# 40522#  T(  2,  4)( 12,  3)(  1,   2) | 0.183898725 0.183898725 0.183898725 0.000000000 
Par# 40523#  T(  3,  4)( 12,  3)(  1,   2) | 0.198322647 0.198322647 0.198322647 0.000000000 
Par# 40524#  T(  4,  4)( 12,  3)(  1,   2) | 0.384029663 0.384029663 0.384029663 0.000000000 
Par# 40525#  T(  5,  4)( 12,  3)(  1,   2) | 0.162191499 0.162191499 0.162191499 0.000000000 
Par# 40526#  T(  6,  4)( 12,  3)(  1,   2) | 0.288666073 0.288666073 0.288666073 0.000000000 
Par# 40527#  T(  1,  5)( 12,  3)(  1,   2) | 0.275222764 0.275222764 0.275222764 0.000000000 
Par# 40528#  T(  2,  5)( 12,  3)(  1,   2) | 0.293506232 0.293506232 0.293506232 0.000000000 
Par# 40529#  T(  3,  5)( 12,  3)(  1,   2) | 0.224347601 0.224347601 0.224347601 0.000000000 
Par# 40530#  T(  4,  5)( 12,  3)(  1,   2) | 0.140004547 0.140004547 0.140004547 0.000000000 
Par# 40531#  T(  5,  5)( 12,  3)(  1,   2) | 0.409391502 0.409391502 0.409391502 0.000000000 
Par# 40532#  T(  6,  5)( 12,  3)(  1,   2) | 0.232050491 0.232050491 0.232050491 0.000000000 
Par# 40533#  T(  1,  6)( 12,  3)(  1,   2) | 0.000000036 0.000000036 0.000000036 0.000000000 
Par# 40534#  T(  2,  6)( 12,  3)(  1,   2) | 0.271860359 0.271860359 0.271860359 0.000000000 
Par# 40535#  T(  3,  6)( 12,  3)(  1,   2) | 0.117703470 0.117703470 0.117703470 0.000000000 
Par# 40536#  T(  4,  6)( 12,  3)(  1,   2) | 0.185625845 0.185625845 0.185625845 0.000000000 
Par# 40537#  T(  5,  6)( 12,  3)(  1,   2) | 0.108071280 0.108071280 0.108071280 0.000000000 
Par# 40538#  T(  6,  6)( 12,  3)(  1,   2) | 0.219654828 0.219654828 0.219654828 0.000000000 
Par# 40539#  T(  7,  7)( 12,  3)(  1,   2) | 1.000000000 1.000000000 1.000000000 0.000000000 
Par# 40540#  T(  1,  1)( 13,  3)(  1,   2) | 0.000004518 0.000004518 0.000004518 0.000000000 
Par# 40541#  T(  2,  1)( 13,  3)(  1,   2) | 0.000000016 0.000000016 0.000000016 0.000000000 
Par# 40542#  T(  3,  1)( 13,  3)(  1,   2) | 0.079083747 0.079083747 0.079083747 0.000000000 
Par# 40543#  T(  4,  1)( 13,  3)(  1,   2) | 0.023404953 0.023404953 0.023404953 0.000000000 
Par# 40544#  T(  5,  1)( 13,  3)(  1,   2) | 0.041987866 0.041987866 0.041987866 0.000000000 
Par# 40545#  T(  6,  1)( 13,  3)(  1,   2) | 0.021566643 0.021566643 0.021566643 0.000000000 
Par# 40546#  T(  1,  2)( 13,  3)(  1,   2) | 0.084931483 0.084931483 0.084931483 0.000000000 
Par# 40547#  T(  2,  2)( 13,  3)(  1,   2) | 0.134750687 0.134750687 0.134750687 0.000000000 
Par# 40548#  T(  3,  2)( 13,  3)(  1,   2) | 0.067139585 0.067139585 0.067139585 0.000000000 
Par# 40549#  T(  4,  2)( 13,  3)(  1,   2) | 0.122816517 0.122816517 0.122816517 0.000000000 
Par# 40550#  T(  5,  2)( 13,  3)(  1,   2) | 0.034964066 0.034964066 0.034964066 0.000000000 
Par# 40551#  T(  6,  2)( 13,  3)(  1,   2) | 0.095911064 0.095911064 0.095911064 0.000000000 
Par# 40552#  T(  1,  3)( 13,  3)(  1,   2) | 0.269085193 0.269085193 0.269085193 0.000000000 
Par# 40553#  T(  2,  3)( 13,  3)(  1,   2) | 0.115983981 0.115983981 0.115983981 0.000000000 
Par# 40554#  T(  3,  3)( 13,  3)(  1,   2) | 0.313402950 0.313402950 0.313402950 0.000000000 
Par# 40555#  T(  4,  3)( 13,  3)(  1,   2) | 0.144118475 0.144118475 0.144118475 0.000000000 
Par# 40556#  T(  5,  3)( 13,  3)(  1,   2) | 0.243393787 0.243393787 0.243393787 0.000000000 
Par# 40557#  T(  6,  3)( 13,  3)(  1,   2) | 0.142150901 0.142150901 0.142150901 0.000000000 
Par# 40558#  T(  1,  4)( 13,  3)(  1,   2) | 0.370756005 0.370756005 0.370756005 0.000000000 
Par# 40559#  T(  2,  4)( 13,  3)(  1,   2) | 0.183898725 0.183898725 0.183898725 0.000000000 
Par# 40560#  T(  3,  4)( 13,  3)(  1,   2) | 0.198322647 0.198322647 0.198322647 0.000000000 
Par# 40561#  T(  4,  4)( 13,  3)(  1,   2) | 0.384029663 0.384029663 0.384029663 0.000000000 
Par# 40562#  T(  5,  4)( 13,  3)(  1,   2) | 0.162191499 0.162191499 0.162191499 0.000000000 
Par# 40563#  T(  6,  4)( 13,  3)(  1,   2) | 0.288666073 0.288666073 0.288666073 0.000000000 
Par# 40564#  T(  1,  5)( 13,  3)(  1,   2) | 0.275222764 0.275222764 0.275222764 0.000000000 
Par# 40565#  T(  2,  5)( 13,  3)(  1,   2) | 0.293506232 0.293506232 0.293506232 0.000000000 
Par# 40566#  T(  3,  5)( 13,  3)(  1,   2) | 0.224347601 0.224347601 0.224347601 0.000000000 
Par# 40567#  T(  4,  5)( 13,  3)(  1,   2) | 0.140004547 0.140004547 0.140004547 0.000000000 
Par# 40568#  T(  5,  5)( 13,  3)(  1,   2) | 0.409391502 0.409391502 0.409391502 0.000000000 
Par# 40569#  T(  6,  5)( 13,  3)(  1,   2) | 0.232050491 0.232050491 0.232050491 0.000000000 
Par# 40570#  T(  1,  6)( 13,  3)(  1,   2) | 0.000000036 0.000000036 0.000000036 0.000000000 
Par# 40571#  T(  2,  6)( 13,  3)(  1,   2) | 0.271860359 0.271860359 0.271860359 0.000000000 
Par# 40572#  T(  3,  6)( 13,  3)(  1,   2) | 0.117703470 0.117703470 0.117703470 0.000000000 
Par# 40573#  T(  4,  6)( 13,  3)(  1,   2) | 0.185625845 0.185625845 0.185625845 0.000000000 
Par# 40574#  T(  5,  6)( 13,  3)(  1,   2) | 0.108071280 0.108071280 0.108071280 0.000000000 
Par# 40575#  T(  6,  6)( 13,  3)(  1,   2) | 0.219654828 0.219654828 0.219654828 0.000000000 
Par# 40576#  T(  7,  7)( 13,  3)(  1,   2) | 1.000000000 1.000000000 1.000000000 0.000000000 
Par# 40577#  T(  1,  1)( 14,  3)(  1,   2) | 0.000004518 0.000004518 0.000004518 0.000000000 
Par# 40578#  T(  2,  1)( 14,  3)(  1,   2) | 0.000000016 0.000000016 0.000000016 0.000000000 
Par# 40579#  T(  3,  1)( 14,  3)(  1,   2) | 0.079083747 0.079083747 0.079083747 0.000000000 
Par# 40580#  T(  4,  1)( 14,  3)(  1,   2) | 0.023404953 0.023404953 0.023404953 0.000000000 
Par# 40581#  T(  5,  1)( 14,  3)(  1,   2) | 0.041987866 0.041987866 0.041987866 0.000000000 
Par# 40582#  T(  6,  1)( 14,  3)(  1,   2) | 0.021566643 0.021566643 0.021566643 0.000000000 
Par# 40583#  T(  1,  2)( 14,  3)(  1,   2) | 0.084931483 0.084931483 0.084931483 0.000000000 
Par# 40584#  T(  2,  2)( 14,  3)(  1,   2) | 0.134750687 0.134750687 0.134750687 0.000000000 
Par# 40585#  T(  3,  2)( 14,  3)(  1,   2) | 0.067139585 0.067139585 0.067139585 0.000000000 
Par# 40586#  T(  4,  2)( 14,  3)(  1,   2) | 0.122816517 0.122816517 0.122816517 0.000000000 
Par# 40587#  T(  5,  2)( 14,  3)(  1,   2) | 0.034964066 0.034964066 0.034964066 0.000000000 
Par# 40588#  T(  6,  2)( 14,  3)(  1,   2) | 0.095911064 0.095911064 0.095911064 0.000000000 
Par# 40589#  T(  1,  3)( 14,  3)(  1,   2) | 0.269085193 0.269085193 0.269085193 0.000000000 
Par# 40590#  T(  2,  3)( 14,  3)(  1,   2) | 0.115983981 0.115983981 0.115983981 0.000000000 
Par# 40591#  T(  3,  3)( 14,  3)(  1,   2) | 0.313402950 0.313402950 0.313402950 0.000000000 
Par# 40592#  T(  4,  3)( 14,  3)(  1,   2) | 0.144118475 0.144118475 0.144118475 0.000000000 
Par# 40593#  T(  5,  3)( 14,  3)(  1,   2) | 0.243393787 0.243393787 0.243393787 0.000000000 
Par# 40594#  T(  6,  3)( 14,  3)(  1,   2) | 0.142150901 0.142150901 0.142150901 0.000000000 
Par# 40595#  T(  1,  4)( 14,  3)(  1,   2) | 0.370756005 0.370756005 0.370756005 0.000000000 
Par# 40596#  T(  2,  4)( 14,  3)(  1,   2) | 0.183898725 0.183898725 0.183898725 0.000000000 
Par# 40597#  T(  3,  4)( 14,  3)(  1,   2) | 0.198322647 0.198322647 0.198322647 0.000000000 
Par# 40598#  T(  4,  4)( 14,  3)(  1,   2) | 0.384029663 0.384029663 0.384029663 0.000000000 
Par# 40599#  T(  5,  4)( 14,  3)(  1,   2) | 0.162191499 0.162191499 0.162191499 0.000000000 
Par# 40600#  T(  6,  4)( 14,  3)(  1,   2) | 0.288666073 0.288666073 0.288666073 0.000000000 
Par# 40601#  T(  1,  5)( 14,  3)(  1,   2) | 0.275222764 0.275222764 0.275222764 0.000000000 
Par# 40602#  T(  2,  5)( 14,  3)(  1,   2) | 0.293506232 0.293506232 0.293506232 0.000000000 
Par# 40603#  T(  3,  5)( 14,  3)(  1,   2) | 0.224347601 0.224347601 0.224347601 0.000000000 
Par# 40604#  T(  4,  5)( 14,  3)(  1,   2) | 0.140004547 0.140004547 0.140004547 0.000000000 
Par# 40605#  T(  5,  5)( 14,  3)(  1,   2) | 0.409391502 0.409391502 0.409391502 0.000000000 
Par# 40606#  T(  6,  5)( 14,  3)(  1,   2) | 0.232050491 0.232050491 0.232050491 0.000000000 
Par# 40607#  T(  1,  6)( 14,  3)(  1,   2) | 0.000000036 0.000000036 0.000000036 0.000000000 
Par# 40608#  T(  2,  6)( 14,  3)(  1,   2) | 0.271860359 0.271860359 0.271860359 0.000000000 
Par# 40609#  T(  3,  6)( 14,  3)(  1,   2) | 0.117703470 0.117703470 0.117703470 0.000000000 
Par# 40610#  T(  4,  6)( 14,  3)(  1,   2) | 0.185625845 0.185625845 0.185625845 0.000000000 
Par# 40611#  T(  5,  6)( 14,  3)(  1,   2) | 0.108071280 0.108071280 0.108071280 0.000000000 
Par# 40612#  T(  6,  6)( 14,  3)(  1,   2) | 0.219654828 0.219654828 0.219654828 0.000000000 
Par# 40613#  T(  7,  7)( 14,  3)(  1,   2) | 1.000000000 1.000000000 1.000000000 0.000000000 
Par# 40614#  T(  1,  1)( 15,  3)(  1,   2) | 0.000004518 0.000004518 0.000004518 0.000000000 
Par# 40615#  T(  2,  1)( 15,  3)(  1,   2) | 0.000000016 0.000000016 0.000000016 0.000000000 
Par# 40616#  T(  3,  1)( 15,  3)(  1,   2) | 0.079083747 0.079083747 0.079083747 0.000000000 
Par# 40617#  T(  4,  1)( 15,  3)(  1,   2) | 0.023404953 0.023404953 0.023404953 0.000000000 
Par# 40618#  T(  5,  1)( 15,  3)(  1,   2) | 0.041987866 0.041987866 0.041987866 0.000000000 
Par# 40619#  T(  6,  1)( 15,  3)(  1,   2) | 0.021566643 0.021566643 0.021566643 0.000000000 
Par# 40620#  T(  1,  2)( 15,  3)(  1,   2) | 0.084931483 0.084931483 0.084931483 0.000000000 
Par# 40621#  T(  2,  2)( 15,  3)(  1,   2) | 0.134750687 0.134750687 0.134750687 0.000000000 
Par# 40622#  T(  3,  2)( 15,  3)(  1,   2) | 0.067139585 0.067139585 0.067139585 0.000000000 
Par# 40623#  T(  4,  2)( 15,  3)(  1,   2) | 0.122816517 0.122816517 0.122816517 0.000000000 
Par# 40624#  T(  5,  2)( 15,  3)(  1,   2) | 0.034964066 0.034964066 0.034964066 0.000000000 
Par# 40625#  T(  6,  2)( 15,  3)(  1,   2) | 0.095911064 0.095911064 0.095911064 0.000000000 
Par# 40626#  T(  1,  3)( 15,  3)(  1,   2) | 0.269085193 0.269085193 0.269085193 0.000000000 
Par# 40627#  T(  2,  3)( 15,  3)(  1,   2) | 0.115983981 0.115983981 0.115983981 0.000000000 
Par# 40628#  T(  3,  3)( 15,  3)(  1,   2) | 0.313402950 0.313402950 0.313402950 0.000000000 
Par# 40629#  T(  4,  3)( 15,  3)(  1,   2) | 0.144118475 0.144118475 0.144118475 0.000000000 
Par# 40630#  T(  5,  3)( 15,  3)(  1,   2) | 0.243393787 0.243393787 0.243393787 0.000000000 
Par# 40631#  T(  6,  3)( 15,  3)(  1,   2) | 0.142150901 0.142150901 0.142150901 0.000000000 
Par# 40632#  T(  1,  4)( 15,  3)(  1,   2) | 0.370756005 0.370756005 0.370756005 0.000000000 
Par# 40633#  T(  2,  4)( 15,  3)(  1,   2) | 0.183898725 0.183898725 0.183898725 0.000000000 
Par# 40634#  T(  3,  4)( 15,  3)(  1,   2) | 0.198322647 0.198322647 0.198322647 0.000000000 
Par# 40635#  T(  4,  4)( 15,  3)(  1,   2) | 0.384029663 0.384029663 0.384029663 0.000000000 
Par# 40636#  T(  5,  4)( 15,  3)(  1,   2) | 0.162191499 0.162191499 0.162191499 0.000000000 
Par# 40637#  T(  6,  4)( 15,  3)(  1,   2) | 0.288666073 0.288666073 0.288666073 0.000000000 
Par# 40638#  T(  1,  5)( 15,  3)(  1,   2) | 0.275222764 0.275222764 0.275222764 0.000000000 
Par# 40639#  T(  2,  5)( 15,  3)(  1,   2) | 0.293506232 0.293506232 0.293506232 0.000000000 
Par# 40640#  T(  3,  5)( 15,  3)(  1,   2) | 0.224347601 0.224347601 0.224347601 0.000000000 
Par# 40641#  T(  4,  5)( 15,  3)(  1,   2) | 0.140004547 0.140004547 0.140004547 0.000000000 
Par# 40642#  T(  5,  5)( 15,  3)(  1,   2) | 0.409391502 0.409391502 0.409391502 0.000000000 
Par# 40643#  T(  6,  5)( 15,  3)(  1,   2) | 0.232050491 0.232050491 0.232050491 0.000000000 
Par# 40644#  T(  1,  6)( 15,  3)(  1,   2) | 0.000000036 0.000000036 0.000000036 0.000000000 
Par# 40645#  T(  2,  6)( 15,  3)(  1,   2) | 0.271860359 0.271860359 0.271860359 0.000000000 
Par# 40646#  T(  3,  6)( 15,  3)(  1,   2) | 0.117703470 0.117703470 0.117703470 0.000000000 
Par# 40647#  T(  4,  6)( 15,  3)(  1,   2) | 0.185625845 0.185625845 0.185625845 0.000000000 
Par# 40648#  T(  5,  6)( 15,  3)(  1,   2) | 0.108071280 0.108071280 0.108071280 0.000000000 
Par# 40649#  T(  6,  6)( 15,  3)(  1,   2) | 0.219654828 0.219654828 0.219654828 0.000000000 
Par# 40650#  T(  7,  7)( 15,  3)(  1,   2) | 1.000000000 1.000000000 1.000000000 0.000000000 
Par# 40651#  T(  1,  1)( 16,  3)(  1,   2) | 0.000004518 0.000004518 0.000004518 0.000000000 
Par# 40652#  T(  2,  1)( 16,  3)(  1,   2) | 0.000000016 0.000000016 0.000000016 0.000000000 
Par# 40653#  T(  3,  1)( 16,  3)(  1,   2) | 0.079083747 0.079083747 0.079083747 0.000000000 
Par# 40654#  T(  4,  1)( 16,  3)(  1,   2) | 0.023404953 0.023404953 0.023404953 0.000000000 
Par# 40655#  T(  5,  1)( 16,  3)(  1,   2) | 0.041987866 0.041987866 0.041987866 0.000000000 
Par# 40656#  T(  6,  1)( 16,  3)(  1,   2) | 0.021566643 0.021566643 0.021566643 0.000000000 
Par# 40657#  T(  1,  2)( 16,  3)(  1,   2) | 0.084931483 0.084931483 0.084931483 0.000000000 
Par# 40658#  T(  2,  2)( 16,  3)(  1,   2) | 0.134750687 0.134750687 0.134750687 0.000000000 
Par# 40659#  T(  3,  2)( 16,  3)(  1,   2) | 0.067139585 0.067139585 0.067139585 0.000000000 
Par# 40660#  T(  4,  2)( 16,  3)(  1,   2) | 0.122816517 0.122816517 0.122816517 0.000000000 
Par# 40661#  T(  5,  2)( 16,  3)(  1,   2) | 0.034964066 0.034964066 0.034964066 0.000000000 
Par# 40662#  T(  6,  2)( 16,  3)(  1,   2) | 0.095911064 0.095911064 0.095911064 0.000000000 
Par# 40663#  T(  1,  3)( 16,  3)(  1,   2) | 0.269085193 0.269085193 0.269085193 0.000000000 
Par# 40664#  T(  2,  3)( 16,  3)(  1,   2) | 0.115983981 0.115983981 0.115983981 0.000000000 
Par# 40665#  T(  3,  3)( 16,  3)(  1,   2) | 0.313402950 0.313402950 0.313402950 0.000000000 
Par# 40666#  T(  4,  3)( 16,  3)(  1,   2) | 0.144118475 0.144118475 0.144118475 0.000000000 
Par# 40667#  T(  5,  3)( 16,  3)(  1,   2) | 0.243393787 0.243393787 0.243393787 0.000000000 
Par# 40668#  T(  6,  3)( 16,  3)(  1,   2) | 0.142150901 0.142150901 0.142150901 0.000000000 
Par# 40669#  T(  1,  4)( 16,  3)(  1,   2) | 0.370756005 0.370756005 0.370756005 0.000000000 
Par# 40670#  T(  2,  4)( 16,  3)(  1,   2) | 0.183898725 0.183898725 0.183898725 0.000000000 
Par# 40671#  T(  3,  4)( 16,  3)(  1,   2) | 0.198322647 0.198322647 0.198322647 0.000000000 
Par# 40672#  T(  4,  4)( 16,  3)(  1,   2) | 0.384029663 0.384029663 0.384029663 0.000000000 
Par# 40673#  T(  5,  4)( 16,  3)(  1,   2) | 0.162191499 0.162191499 0.162191499 0.000000000 
Par# 40674#  T(  6,  4)( 16,  3)(  1,   2) | 0.288666073 0.288666073 0.288666073 0.000000000 
Par# 40675#  T(  1,  5)( 16,  3)(  1,   2) | 0.275222764 0.275222764 0.275222764 0.000000000 
Par# 40676#  T(  2,  5)( 16,  3)(  1,   2) | 0.293506232 0.293506232 0.293506232 0.000000000 
Par# 40677#  T(  3,  5)( 16,  3)(  1,   2) | 0.224347601 0.224347601 0.224347601 0.000000000 
Par# 40678#  T(  4,  5)( 16,  3)(  1,   2) | 0.140004547 0.140004547 0.140004547 0.000000000 
Par# 40679#  T(  5,  5)( 16,  3)(  1,   2) | 0.409391502 0.409391502 0.409391502 0.000000000 
Par# 40680#  T(  6,  5)( 16,  3)(  1,   2) | 0.232050491 0.232050491 0.232050491 0.000000000 
Par# 40681#  T(  1,  6)( 16,  3)(  1,   2) | 0.000000036 0.000000036 0.000000036 0.000000000 
Par# 40682#  T(  2,  6)( 16,  3)(  1,   2) | 0.271860359 0.271860359 0.271860359 0.000000000 
Par# 40683#  T(  3,  6)( 16,  3)(  1,   2) | 0.117703470 0.117703470 0.117703470 0.000000000 
Par# 40684#  T(  4,  6)( 16,  3)(  1,   2) | 0.185625845 0.185625845 0.185625845 0.000000000 
Par# 40685#  T(  5,  6)( 16,  3)(  1,   2) | 0.108071280 0.108071280 0.108071280 0.000000000 
Par# 40686#  T(  6,  6)( 16,  3)(  1,   2) | 0.219654828 0.219654828 0.219654828 0.000000000 
Par# 40687#  T(  7,  7)( 16,  3)(  1,   2) | 1.000000000 1.000000000 1.000000000 0.000000000 
Par# 40688#  T(  1,  1)( 17,  3)(  1,   2) | 0.000004518 0.000004518 0.000004518 0.000000000 
Par# 40689#  T(  2,  1)( 17,  3)(  1,   2) | 0.000000016 0.000000016 0.000000016 0.000000000 
Par# 40690#  T(  3,  1)( 17,  3)(  1,   2) | 0.079083747 0.079083747 0.079083747 0.000000000 
Par# 40691#  T(  4,  1)( 17,  3)(  1,   2) | 0.023404953 0.023404953 0.023404953 0.000000000 
Par# 40692#  T(  5,  1)( 17,  3)(  1,   2) | 0.041987866 0.041987866 0.041987866 0.000000000 
Par# 40693#  T(  6,  1)( 17,  3)(  1,   2) | 0.021566643 0.021566643 0.021566643 0.000000000 
Par# 40694#  T(  1,  2)( 17,  3)(  1,   2) | 0.084931483 0.084931483 0.084931483 0.000000000 
Par# 40695#  T(  2,  2)( 17,  3)(  1,   2) | 0.134750687 0.134750687 0.134750687 0.000000000 
Par# 40696#  T(  3,  2)( 17,  3)(  1,   2) | 0.067139585 0.067139585 0.067139585 0.000000000 
Par# 40697#  T(  4,  2)( 17,  3)(  1,   2) | 0.122816517 0.122816517 0.122816517 0.000000000 
Par# 40698#  T(  5,  2)( 17,  3)(  1,   2) | 0.034964066 0.034964066 0.034964066 0.000000000 
Par# 40699#  T(  6,  2)( 17,  3)(  1,   2) | 0.095911064 0.095911064 0.095911064 0.000000000 
Par# 40700#  T(  1,  3)( 17,  3)(  1,   2) | 0.269085193 0.269085193 0.269085193 0.000000000 
Par# 40701#  T(  2,  3)( 17,  3)(  1,   2) | 0.115983981 0.115983981 0.115983981 0.000000000 
Par# 40702#  T(  3,  3)( 17,  3)(  1,   2) | 0.313402950 0.313402950 0.313402950 0.000000000 
Par# 40703#  T(  4,  3)( 17,  3)(  1,   2) | 0.144118475 0.144118475 0.144118475 0.000000000 
Par# 40704#  T(  5,  3)( 17,  3)(  1,   2) | 0.243393787 0.243393787 0.243393787 0.000000000 
Par# 40705#  T(  6,  3)( 17,  3)(  1,   2) | 0.142150901 0.142150901 0.142150901 0.000000000 
Par# 40706#  T(  1,  4)( 17,  3)(  1,   2) | 0.370756005 0.370756005 0.370756005 0.000000000 
Par# 40707#  T(  2,  4)( 17,  3)(  1,   2) | 0.183898725 0.183898725 0.183898725 0.000000000 
Par# 40708#  T(  3,  4)( 17,  3)(  1,   2) | 0.198322647 0.198322647 0.198322647 0.000000000 
Par# 40709#  T(  4,  4)( 17,  3)(  1,   2) | 0.384029663 0.384029663 0.384029663 0.000000000 
Par# 40710#  T(  5,  4)( 17,  3)(  1,   2) | 0.162191499 0.162191499 0.162191499 0.000000000 
Par# 40711#  T(  6,  4)( 17,  3)(  1,   2) | 0.288666073 0.288666073 0.288666073 0.000000000 
Par# 40712#  T(  1,  5)( 17,  3)(  1,   2) | 0.275222764 0.275222764 0.275222764 0.000000000 
Par# 40713#  T(  2,  5)( 17,  3)(  1,   2) | 0.293506232 0.293506232 0.293506232 0.000000000 
Par# 40714#  T(  3,  5)( 17,  3)(  1,   2) | 0.224347601 0.224347601 0.224347601 0.000000000 
Par# 40715#  T(  4,  5)( 17,  3)(  1,   2) | 0.140004547 0.140004547 0.140004547 0.000000000 
Par# 40716#  T(  5,  5)( 17,  3)(  1,   2) | 0.409391502 0.409391502 0.409391502 0.000000000 
Par# 40717#  T(  6,  5)( 17,  3)(  1,   2) | 0.232050491 0.232050491 0.232050491 0.000000000 
Par# 40718#  T(  1,  6)( 17,  3)(  1,   2) | 0.000000036 0.000000036 0.000000036 0.000000000 
Par# 40719#  T(  2,  6)( 17,  3)(  1,   2) | 0.271860359 0.271860359 0.271860359 0.000000000 
Par# 40720#  T(  3,  6)( 17,  3)(  1,   2) | 0.117703470 0.117703470 0.117703470 0.000000000 
Par# 40721#  T(  4,  6)( 17,  3)(  1,   2) | 0.185625845 0.185625845 0.185625845 0.000000000 
Par# 40722#  T(  5,  6)( 17,  3)(  1,   2) | 0.108071280 0.108071280 0.108071280 0.000000000 
Par# 40723#  T(  6,  6)( 17,  3)(  1,   2) | 0.219654828 0.219654828 0.219654828 0.000000000 
Par# 40724#  T(  7,  7)( 17,  3)(  1,   2) | 1.000000000 1.000000000 1.000000000 0.000000000 
Par# 40725#  T(  1,  1)( 18,  3)(  1,   2) | 0.000004518 0.000004518 0.000004518 0.000000000 
Par# 40726#  T(  2,  1)( 18,  3)(  1,   2) | 0.000000016 0.000000016 0.000000016 0.000000000 
Par# 40727#  T(  3,  1)( 18,  3)(  1,   2) | 0.079083747 0.079083747 0.079083747 0.000000000 
Par# 40728#  T(  4,  1)( 18,  3)(  1,   2) | 0.023404953 0.023404953 0.023404953 0.000000000 
Par# 40729#  T(  5,  1)( 18,  3)(  1,   2) | 0.041987866 0.041987866 0.041987866 0.000000000 
Par# 40730#  T(  6,  1)( 18,  3)(  1,   2) | 0.021566643 0.021566643 0.021566643 0.000000000 
Par# 40731#  T(  1,  2)( 18,  3)(  1,   2) | 0.084931483 0.084931483 0.084931483 0.000000000 
Par# 40732#  T(  2,  2)( 18,  3)(  1,   2) | 0.134750687 0.134750687 0.134750687 0.000000000 
Par# 40733#  T(  3,  2)( 18,  3)(  1,   2) | 0.067139585 0.067139585 0.067139585 0.000000000 
Par# 40734#  T(  4,  2)( 18,  3)(  1,   2) | 0.122816517 0.122816517 0.122816517 0.000000000 
Par# 40735#  T(  5,  2)( 18,  3)(  1,   2) | 0.034964066 0.034964066 0.034964066 0.000000000 
Par# 40736#  T(  6,  2)( 18,  3)(  1,   2) | 0.095911064 0.095911064 0.095911064 0.000000000 
Par# 40737#  T(  1,  3)( 18,  3)(  1,   2) | 0.269085193 0.269085193 0.269085193 0.000000000 
Par# 40738#  T(  2,  3)( 18,  3)(  1,   2) | 0.115983981 0.115983981 0.115983981 0.000000000 
Par# 40739#  T(  3,  3)( 18,  3)(  1,   2) | 0.313402950 0.313402950 0.313402950 0.000000000 
Par# 40740#  T(  4,  3)( 18,  3)(  1,   2) | 0.144118475 0.144118475 0.144118475 0.000000000 
Par# 40741#  T(  5,  3)( 18,  3)(  1,   2) | 0.243393787 0.243393787 0.243393787 0.000000000 
Par# 40742#  T(  6,  3)( 18,  3)(  1,   2) | 0.142150901 0.142150901 0.142150901 0.000000000 
Par# 40743#  T(  1,  4)( 18,  3)(  1,   2) | 0.370756005 0.370756005 0.370756005 0.000000000 
Par# 40744#  T(  2,  4)( 18,  3)(  1,   2) | 0.183898725 0.183898725 0.183898725 0.000000000 
Par# 40745#  T(  3,  4)( 18,  3)(  1,   2) | 0.198322647 0.198322647 0.198322647 0.000000000 
Par# 40746#  T(  4,  4)( 18,  3)(  1,   2) | 0.384029663 0.384029663 0.384029663 0.000000000 
Par# 40747#  T(  5,  4)( 18,  3)(  1,   2) | 0.162191499 0.162191499 0.162191499 0.000000000 
Par# 40748#  T(  6,  4)( 18,  3)(  1,   2) | 0.288666073 0.288666073 0.288666073 0.000000000 
Par# 40749#  T(  1,  5)( 18,  3)(  1,   2) | 0.275222764 0.275222764 0.275222764 0.000000000 
Par# 40750#  T(  2,  5)( 18,  3)(  1,   2) | 0.293506232 0.293506232 0.293506232 0.000000000 
Par# 40751#  T(  3,  5)( 18,  3)(  1,   2) | 0.224347601 0.224347601 0.224347601 0.000000000 
Par# 40752#  T(  4,  5)( 18,  3)(  1,   2) | 0.140004547 0.140004547 0.140004547 0.000000000 
Par# 40753#  T(  5,  5)( 18,  3)(  1,   2) | 0.409391502 0.409391502 0.409391502 0.000000000 
Par# 40754#  T(  6,  5)( 18,  3)(  1,   2) | 0.232050491 0.232050491 0.232050491 0.000000000 
Par# 40755#  T(  1,  6)( 18,  3)(  1,   2) | 0.000000036 0.000000036 0.000000036 0.000000000 
Par# 40756#  T(  2,  6)( 18,  3)(  1,   2) | 0.271860359 0.271860359 0.271860359 0.000000000 
Par# 40757#  T(  3,  6)( 18,  3)(  1,   2) | 0.117703470 0.117703470 0.117703470 0.000000000 
Par# 40758#  T(  4,  6)( 18,  3)(  1,   2) | 0.185625845 0.185625845 0.185625845 0.000000000 
Par# 40759#  T(  5,  6)( 18,  3)(  1,   2) | 0.108071280 0.108071280 0.108071280 0.000000000 
Par# 40760#  T(  6,  6)( 18,  3)(  1,   2) | 0.219654828 0.219654828 0.219654828 0.000000000 
Par# 40761#  T(  7,  7)( 18,  3)(  1,   2) | 1.000000000 1.000000000 1.000000000 0.000000000 
Par# 40762#  T(  1,  1)( 19,  3)(  1,   2) | 0.000004518 0.000004518 0.000004518 0.000000000 
Par# 40763#  T(  2,  1)( 19,  3)(  1,   2) | 0.000000016 0.000000016 0.000000016 0.000000000 
Par# 40764#  T(  3,  1)( 19,  3)(  1,   2) | 0.079083747 0.079083747 0.079083747 0.000000000 
Par# 40765#  T(  4,  1)( 19,  3)(  1,   2) | 0.023404953 0.023404953 0.023404953 0.000000000 
Par# 40766#  T(  5,  1)( 19,  3)(  1,   2) | 0.041987866 0.041987866 0.041987866 0.000000000 
Par# 40767#  T(  6,  1)( 19,  3)(  1,   2) | 0.021566643 0.021566643 0.021566643 0.000000000 
Par# 40768#  T(  1,  2)( 19,  3)(  1,   2) | 0.084931483 0.084931483 0.084931483 0.000000000 
Par# 40769#  T(  2,  2)( 19,  3)(  1,   2) | 0.134750687 0.134750687 0.134750687 0.000000000 
Par# 40770#  T(  3,  2)( 19,  3)(  1,   2) | 0.067139585 0.067139585 0.067139585 0.000000000 
Par# 40771#  T(  4,  2)( 19,  3)(  1,   2) | 0.122816517 0.122816517 0.122816517 0.000000000 
Par# 40772#  T(  5,  2)( 19,  3)(  1,   2) | 0.034964066 0.034964066 0.034964066 0.000000000 
Par# 40773#  T(  6,  2)( 19,  3)(  1,   2) | 0.095911064 0.095911064 0.095911064 0.000000000 
Par# 40774#  T(  1,  3)( 19,  3)(  1,   2) | 0.269085193 0.269085193 0.269085193 0.000000000 
Par# 40775#  T(  2,  3)( 19,  3)(  1,   2) | 0.115983981 0.115983981 0.115983981 0.000000000 
Par# 40776#  T(  3,  3)( 19,  3)(  1,   2) | 0.313402950 0.313402950 0.313402950 0.000000000 
Par# 40777#  T(  4,  3)( 19,  3)(  1,   2) | 0.144118475 0.144118475 0.144118475 0.000000000 
Par# 40778#  T(  5,  3)( 19,  3)(  1,   2) | 0.243393787 0.243393787 0.243393787 0.000000000 
Par# 40779#  T(  6,  3)( 19,  3)(  1,   2) | 0.142150901 0.142150901 0.142150901 0.000000000 
Par# 40780#  T(  1,  4)( 19,  3)(  1,   2) | 0.370756005 0.370756005 0.370756005 0.000000000 
Par# 40781#  T(  2,  4)( 19,  3)(  1,   2) | 0.183898725 0.183898725 0.183898725 0.000000000 
Par# 40782#  T(  3,  4)( 19,  3)(  1,   2) | 0.198322647 0.198322647 0.198322647 0.000000000 
Par# 40783#  T(  4,  4)( 19,  3)(  1,   2) | 0.384029663 0.384029663 0.384029663 0.000000000 
Par# 40784#  T(  5,  4)( 19,  3)(  1,   2) | 0.162191499 0.162191499 0.162191499 0.000000000 
Par# 40785#  T(  6,  4)( 19,  3)(  1,   2) | 0.288666073 0.288666073 0.288666073 0.000000000 
Par# 40786#  T(  1,  5)( 19,  3)(  1,   2) | 0.275222764 0.275222764 0.275222764 0.000000000 
Par# 40787#  T(  2,  5)( 19,  3)(  1,   2) | 0.293506232 0.293506232 0.293506232 0.000000000 
Par# 40788#  T(  3,  5)( 19,  3)(  1,   2) | 0.224347601 0.224347601 0.224347601 0.000000000 
Par# 40789#  T(  4,  5)( 19,  3)(  1,   2) | 0.140004547 0.140004547 0.140004547 0.000000000 
Par# 40790#  T(  5,  5)( 19,  3)(  1,   2) | 0.409391502 0.409391502 0.409391502 0.000000000 
Par# 40791#  T(  6,  5)( 19,  3)(  1,   2) | 0.232050491 0.232050491 0.232050491 0.000000000 
Par# 40792#  T(  1,  6)( 19,  3)(  1,   2) | 0.000000036 0.000000036 0.000000036 0.000000000 
Par# 40793#  T(  2,  6)( 19,  3)(  1,   2) | 0.271860359 0.271860359 0.271860359 0.000000000 
Par# 40794#  T(  3,  6)( 19,  3)(  1,   2) | 0.117703470 0.117703470 0.117703470 0.000000000 
Par# 40795#  T(  4,  6)( 19,  3)(  1,   2) | 0.185625845 0.185625845 0.185625845 0.000000000 
Par# 40796#  T(  5,  6)( 19,  3)(  1,   2) | 0.108071280 0.108071280 0.108071280 0.000000000 
Par# 40797#  T(  6,  6)( 19,  3)(  1,   2) | 0.219654828 0.219654828 0.219654828 0.000000000 
Par# 40798#  T(  7,  7)( 19,  3)(  1,   2) | 1.000000000 1.000000000 1.000000000 0.000000000 
Par# 40799#  T(  1,  1)( 20,  3)(  1,   2) | 0.000004518 0.000004518 0.000004518 0.000000000 
Par# 40800#  T(  2,  1)( 20,  3)(  1,   2) | 0.000000016 0.000000016 0.000000016 0.000000000 
Par# 40801#  T(  3,  1)( 20,  3)(  1,   2) | 0.079083747 0.079083747 0.079083747 0.000000000 
Par# 40802#  T(  4,  1)( 20,  3)(  1,   2) | 0.023404953 0.023404953 0.023404953 0.000000000 
Par# 40803#  T(  5,  1)( 20,  3)(  1,   2) | 0.041987866 0.041987866 0.041987866 0.000000000 
Par# 40804#  T(  6,  1)( 20,  3)(  1,   2) | 0.021566643 0.021566643 0.021566643 0.000000000 
Par# 40805#  T(  1,  2)( 20,  3)(  1,   2) | 0.084931483 0.084931483 0.084931483 0.000000000 
Par# 40806#  T(  2,  2)( 20,  3)(  1,   2) | 0.134750687 0.134750687 0.134750687 0.000000000 
Par# 40807#  T(  3,  2)( 20,  3)(  1,   2) | 0.067139585 0.067139585 0.067139585 0.000000000 
Par# 40808#  T(  4,  2)( 20,  3)(  1,   2) | 0.122816517 0.122816517 0.122816517 0.000000000 
Par# 40809#  T(  5,  2)( 20,  3)(  1,   2) | 0.034964066 0.034964066 0.034964066 0.000000000 
Par# 40810#  T(  6,  2)( 20,  3)(  1,   2) | 0.095911064 0.095911064 0.095911064 0.000000000 
Par# 40811#  T(  1,  3)( 20,  3)(  1,   2) | 0.269085193 0.269085193 0.269085193 0.000000000 
Par# 40812#  T(  2,  3)( 20,  3)(  1,   2) | 0.115983981 0.115983981 0.115983981 0.000000000 
Par# 40813#  T(  3,  3)( 20,  3)(  1,   2) | 0.313402950 0.313402950 0.313402950 0.000000000 
Par# 40814#  T(  4,  3)( 20,  3)(  1,   2) | 0.144118475 0.144118475 0.144118475 0.000000000 
Par# 40815#  T(  5,  3)( 20,  3)(  1,   2) | 0.243393787 0.243393787 0.243393787 0.000000000 
Par# 40816#  T(  6,  3)( 20,  3)(  1,   2) | 0.142150901 0.142150901 0.142150901 0.000000000 
Par# 40817#  T(  1,  4)( 20,  3)(  1,   2) | 0.370756005 0.370756005 0.370756005 0.000000000 
Par# 40818#  T(  2,  4)( 20,  3)(  1,   2) | 0.183898725 0.183898725 0.183898725 0.000000000 
Par# 40819#  T(  3,  4)( 20,  3)(  1,   2) | 0.198322647 0.198322647 0.198322647 0.000000000 
Par# 40820#  T(  4,  4)( 20,  3)(  1,   2) | 0.384029663 0.384029663 0.384029663 0.000000000 
Par# 40821#  T(  5,  4)( 20,  3)(  1,   2) | 0.162191499 0.162191499 0.162191499 0.000000000 
Par# 40822#  T(  6,  4)( 20,  3)(  1,   2) | 0.288666073 0.288666073 0.288666073 0.000000000 
Par# 40823#  T(  1,  5)( 20,  3)(  1,   2) | 0.275222764 0.275222764 0.275222764 0.000000000 
Par# 40824#  T(  2,  5)( 20,  3)(  1,   2) | 0.293506232 0.293506232 0.293506232 0.000000000 
Par# 40825#  T(  3,  5)( 20,  3)(  1,   2) | 0.224347601 0.224347601 0.224347601 0.000000000 
Par# 40826#  T(  4,  5)( 20,  3)(  1,   2) | 0.140004547 0.140004547 0.140004547 0.000000000 
Par# 40827#  T(  5,  5)( 20,  3)(  1,   2) | 0.409391502 0.409391502 0.409391502 0.000000000 
Par# 40828#  T(  6,  5)( 20,  3)(  1,   2) | 0.232050491 0.232050491 0.232050491 0.000000000 
Par# 40829#  T(  1,  6)( 20,  3)(  1,   2) | 0.000000036 0.000000036 0.000000036 0.000000000 
Par# 40830#  T(  2,  6)( 20,  3)(  1,   2) | 0.271860359 0.271860359 0.271860359 0.000000000 
Par# 40831#  T(  3,  6)( 20,  3)(  1,   2) | 0.117703470 0.117703470 0.117703470 0.000000000 
Par# 40832#  T(  4,  6)( 20,  3)(  1,   2) | 0.185625845 0.185625845 0.185625845 0.000000000 
Par# 40833#  T(  5,  6)( 20,  3)(  1,   2) | 0.108071280 0.108071280 0.108071280 0.000000000 
Par# 40834#  T(  6,  6)( 20,  3)(  1,   2) | 0.219654828 0.219654828 0.219654828 0.000000000 
Par# 40835#  T(  7,  7)( 20,  3)(  1,   2) | 1.000000000 1.000000000 1.000000000 0.000000000 
Par# 40836#  T(  1,  1)( 21,  3)(  1,   2) | 0.000004518 0.000004518 0.000004518 0.000000000 
Par# 40837#  T(  2,  1)( 21,  3)(  1,   2) | 0.000000016 0.000000016 0.000000016 0.000000000 
Par# 40838#  T(  3,  1)( 21,  3)(  1,   2) | 0.079083747 0.079083747 0.079083747 0.000000000 
Par# 40839#  T(  4,  1)( 21,  3)(  1,   2) | 0.023404953 0.023404953 0.023404953 0.000000000 
Par# 40840#  T(  5,  1)( 21,  3)(  1,   2) | 0.041987866 0.041987866 0.041987866 0.000000000 
Par# 40841#  T(  6,  1)( 21,  3)(  1,   2) | 0.021566643 0.021566643 0.021566643 0.000000000 
Par# 40842#  T(  1,  2)( 21,  3)(  1,   2) | 0.084931483 0.084931483 0.084931483 0.000000000 
Par# 40843#  T(  2,  2)( 21,  3)(  1,   2) | 0.134750687 0.134750687 0.134750687 0.000000000 
Par# 40844#  T(  3,  2)( 21,  3)(  1,   2) | 0.067139585 0.067139585 0.067139585 0.000000000 
Par# 40845#  T(  4,  2)( 21,  3)(  1,   2) | 0.122816517 0.122816517 0.122816517 0.000000000 
Par# 40846#  T(  5,  2)( 21,  3)(  1,   2) | 0.034964066 0.034964066 0.034964066 0.000000000 
Par# 40847#  T(  6,  2)( 21,  3)(  1,   2) | 0.095911064 0.095911064 0.095911064 0.000000000 
Par# 40848#  T(  1,  3)( 21,  3)(  1,   2) | 0.269085193 0.269085193 0.269085193 0.000000000 
Par# 40849#  T(  2,  3)( 21,  3)(  1,   2) | 0.115983981 0.115983981 0.115983981 0.000000000 
Par# 40850#  T(  3,  3)( 21,  3)(  1,   2) | 0.313402950 0.313402950 0.313402950 0.000000000 
Par# 40851#  T(  4,  3)( 21,  3)(  1,   2) | 0.144118475 0.144118475 0.144118475 0.000000000 
Par# 40852#  T(  5,  3)( 21,  3)(  1,   2) | 0.243393787 0.243393787 0.243393787 0.000000000 
Par# 40853#  T(  6,  3)( 21,  3)(  1,   2) | 0.142150901 0.142150901 0.142150901 0.000000000 
Par# 40854#  T(  1,  4)( 21,  3)(  1,   2) | 0.370756005 0.370756005 0.370756005 0.000000000 
Par# 40855#  T(  2,  4)( 21,  3)(  1,   2) | 0.183898725 0.183898725 0.183898725 0.000000000 
Par# 40856#  T(  3,  4)( 21,  3)(  1,   2) | 0.198322647 0.198322647 0.198322647 0.000000000 
Par# 40857#  T(  4,  4)( 21,  3)(  1,   2) | 0.384029663 0.384029663 0.384029663 0.000000000 
Par# 40858#  T(  5,  4)( 21,  3)(  1,   2) | 0.162191499 0.162191499 0.162191499 0.000000000 
Par# 40859#  T(  6,  4)( 21,  3)(  1,   2) | 0.288666073 0.288666073 0.288666073 0.000000000 
Par# 40860#  T(  1,  5)( 21,  3)(  1,   2) | 0.275222764 0.275222764 0.275222764 0.000000000 
Par# 40861#  T(  2,  5)( 21,  3)(  1,   2) | 0.293506232 0.293506232 0.293506232 0.000000000 
Par# 40862#  T(  3,  5)( 21,  3)(  1,   2) | 0.224347601 0.224347601 0.224347601 0.000000000 
Par# 40863#  T(  4,  5)( 21,  3)(  1,   2) | 0.140004547 0.140004547 0.140004547 0.000000000 
Par# 40864#  T(  5,  5)( 21,  3)(  1,   2) | 0.409391502 0.409391502 0.409391502 0.000000000 
Par# 40865#  T(  6,  5)( 21,  3)(  1,   2) | 0.232050491 0.232050491 0.232050491 0.000000000 
Par# 40866#  T(  1,  6)( 21,  3)(  1,   2) | 0.000000036 0.000000036 0.000000036 0.000000000 
Par# 40867#  T(  2,  6)( 21,  3)(  1,   2) | 0.271860359 0.271860359 0.271860359 0.000000000 
Par# 40868#  T(  3,  6)( 21,  3)(  1,   2) | 0.117703470 0.117703470 0.117703470 0.000000000 
Par# 40869#  T(  4,  6)( 21,  3)(  1,   2) | 0.185625845 0.185625845 0.185625845 0.000000000 
Par# 40870#  T(  5,  6)( 21,  3)(  1,   2) | 0.108071280 0.108071280 0.108071280 0.000000000 
Par# 40871#  T(  6,  6)( 21,  3)(  1,   2) | 0.219654828 0.219654828 0.219654828 0.000000000 
Par# 40872#  T(  7,  7)( 21,  3)(  1,   2) | 1.000000000 1.000000000 1.000000000 0.000000000 
Par# 40873#  T(  1,  1)( 22,  3)(  1,   2) | 0.000004518 0.000004518 0.000004518 0.000000000 
Par# 40874#  T(  2,  1)( 22,  3)(  1,   2) | 0.000000016 0.000000016 0.000000016 0.000000000 
Par# 40875#  T(  3,  1)( 22,  3)(  1,   2) | 0.079083747 0.079083747 0.079083747 0.000000000 
Par# 40876#  T(  4,  1)( 22,  3)(  1,   2) | 0.023404953 0.023404953 0.023404953 0.000000000 
Par# 40877#  T(  5,  1)( 22,  3)(  1,   2) | 0.041987866 0.041987866 0.041987866 0.000000000 
Par# 40878#  T(  6,  1)( 22,  3)(  1,   2) | 0.021566643 0.021566643 0.021566643 0.000000000 
Par# 40879#  T(  1,  2)( 22,  3)(  1,   2) | 0.084931483 0.084931483 0.084931483 0.000000000 
Par# 40880#  T(  2,  2)( 22,  3)(  1,   2) | 0.134750687 0.134750687 0.134750687 0.000000000 
Par# 40881#  T(  3,  2)( 22,  3)(  1,   2) | 0.067139585 0.067139585 0.067139585 0.000000000 
Par# 40882#  T(  4,  2)( 22,  3)(  1,   2) | 0.122816517 0.122816517 0.122816517 0.000000000 
Par# 40883#  T(  5,  2)( 22,  3)(  1,   2) | 0.034964066 0.034964066 0.034964066 0.000000000 
Par# 40884#  T(  6,  2)( 22,  3)(  1,   2) | 0.095911064 0.095911064 0.095911064 0.000000000 
Par# 40885#  T(  1,  3)( 22,  3)(  1,   2) | 0.269085193 0.269085193 0.269085193 0.000000000 
Par# 40886#  T(  2,  3)( 22,  3)(  1,   2) | 0.115983981 0.115983981 0.115983981 0.000000000 
Par# 40887#  T(  3,  3)( 22,  3)(  1,   2) | 0.313402950 0.313402950 0.313402950 0.000000000 
Par# 40888#  T(  4,  3)( 22,  3)(  1,   2) | 0.144118475 0.144118475 0.144118475 0.000000000 
Par# 40889#  T(  5,  3)( 22,  3)(  1,   2) | 0.243393787 0.243393787 0.243393787 0.000000000 
Par# 40890#  T(  6,  3)( 22,  3)(  1,   2) | 0.142150901 0.142150901 0.142150901 0.000000000 
Par# 40891#  T(  1,  4)( 22,  3)(  1,   2) | 0.370756005 0.370756005 0.370756005 0.000000000 
Par# 40892#  T(  2,  4)( 22,  3)(  1,   2) | 0.183898725 0.183898725 0.183898725 0.000000000 
Par# 40893#  T(  3,  4)( 22,  3)(  1,   2) | 0.198322647 0.198322647 0.198322647 0.000000000 
Par# 40894#  T(  4,  4)( 22,  3)(  1,   2) | 0.384029663 0.384029663 0.384029663 0.000000000 
Par# 40895#  T(  5,  4)( 22,  3)(  1,   2) | 0.162191499 0.162191499 0.162191499 0.000000000 
Par# 40896#  T(  6,  4)( 22,  3)(  1,   2) | 0.288666073 0.288666073 0.288666073 0.000000000 
Par# 40897#  T(  1,  5)( 22,  3)(  1,   2) | 0.275222764 0.275222764 0.275222764 0.000000000 
Par# 40898#  T(  2,  5)( 22,  3)(  1,   2) | 0.293506232 0.293506232 0.293506232 0.000000000 
Par# 40899#  T(  3,  5)( 22,  3)(  1,   2) | 0.224347601 0.224347601 0.224347601 0.000000000 
Par# 40900#  T(  4,  5)( 22,  3)(  1,   2) | 0.140004547 0.140004547 0.140004547 0.000000000 
Par# 40901#  T(  5,  5)( 22,  3)(  1,   2) | 0.409391502 0.409391502 0.409391502 0.000000000 
Par# 40902#  T(  6,  5)( 22,  3)(  1,   2) | 0.232050491 0.232050491 0.232050491 0.000000000 
Par# 40903#  T(  1,  6)( 22,  3)(  1,   2) | 0.000000036 0.000000036 0.000000036 0.000000000 
Par# 40904#  T(  2,  6)( 22,  3)(  1,   2) | 0.271860359 0.271860359 0.271860359 0.000000000 
Par# 40905#  T(  3,  6)( 22,  3)(  1,   2) | 0.117703470 0.117703470 0.117703470 0.000000000 
Par# 40906#  T(  4,  6)( 22,  3)(  1,   2) | 0.185625845 0.185625845 0.185625845 0.000000000 
Par# 40907#  T(  5,  6)( 22,  3)(  1,   2) | 0.108071280 0.108071280 0.108071280 0.000000000 
Par# 40908#  T(  6,  6)( 22,  3)(  1,   2) | 0.219654828 0.219654828 0.219654828 0.000000000 
Par# 40909#  T(  7,  7)( 22,  3)(  1,   2) | 1.000000000 1.000000000 1.000000000 0.000000000 
Par# 40910#  T(  1,  1)( 23,  3)(  1,   2) | 0.000004518 0.000004518 0.000004518 0.000000000 
Par# 40911#  T(  2,  1)( 23,  3)(  1,   2) | 0.000000016 0.000000016 0.000000016 0.000000000 
Par# 40912#  T(  3,  1)( 23,  3)(  1,   2) | 0.079083747 0.079083747 0.079083747 0.000000000 
Par# 40913#  T(  4,  1)( 23,  3)(  1,   2) | 0.023404953 0.023404953 0.023404953 0.000000000 
Par# 40914#  T(  5,  1)( 23,  3)(  1,   2) | 0.041987866 0.041987866 0.041987866 0.000000000 
Par# 40915#  T(  6,  1)( 23,  3)(  1,   2) | 0.021566643 0.021566643 0.021566643 0.000000000 
Par# 40916#  T(  1,  2)( 23,  3)(  1,   2) | 0.084931483 0.084931483 0.084931483 0.000000000 
Par# 40917#  T(  2,  2)( 23,  3)(  1,   2) | 0.134750687 0.134750687 0.134750687 0.000000000 
Par# 40918#  T(  3,  2)( 23,  3)(  1,   2) | 0.067139585 0.067139585 0.067139585 0.000000000 
Par# 40919#  T(  4,  2)( 23,  3)(  1,   2) | 0.122816517 0.122816517 0.122816517 0.000000000 
Par# 40920#  T(  5,  2)( 23,  3)(  1,   2) | 0.034964066 0.034964066 0.034964066 0.000000000 
Par# 40921#  T(  6,  2)( 23,  3)(  1,   2) | 0.095911064 0.095911064 0.095911064 0.000000000 
Par# 40922#  T(  1,  3)( 23,  3)(  1,   2) | 0.269085193 0.269085193 0.269085193 0.000000000 
Par# 40923#  T(  2,  3)( 23,  3)(  1,   2) | 0.115983981 0.115983981 0.115983981 0.000000000 
Par# 40924#  T(  3,  3)( 23,  3)(  1,   2) | 0.313402950 0.313402950 0.313402950 0.000000000 
Par# 40925#  T(  4,  3)( 23,  3)(  1,   2) | 0.144118475 0.144118475 0.144118475 0.000000000 
Par# 40926#  T(  5,  3)( 23,  3)(  1,   2) | 0.243393787 0.243393787 0.243393787 0.000000000 
Par# 40927#  T(  6,  3)( 23,  3)(  1,   2) | 0.142150901 0.142150901 0.142150901 0.000000000 
Par# 40928#  T(  1,  4)( 23,  3)(  1,   2) | 0.370756005 0.370756005 0.370756005 0.000000000 
Par# 40929#  T(  2,  4)( 23,  3)(  1,   2) | 0.183898725 0.183898725 0.183898725 0.000000000 
Par# 40930#  T(  3,  4)( 23,  3)(  1,   2) | 0.198322647 0.198322647 0.198322647 0.000000000 
Par# 40931#  T(  4,  4)( 23,  3)(  1,   2) | 0.384029663 0.384029663 0.384029663 0.000000000 
Par# 40932#  T(  5,  4)( 23,  3)(  1,   2) | 0.162191499 0.162191499 0.162191499 0.000000000 
Par# 40933#  T(  6,  4)( 23,  3)(  1,   2) | 0.288666073 0.288666073 0.288666073 0.000000000 
Par# 40934#  T(  1,  5)( 23,  3)(  1,   2) | 0.275222764 0.275222764 0.275222764 0.000000000 
Par# 40935#  T(  2,  5)( 23,  3)(  1,   2) | 0.293506232 0.293506232 0.293506232 0.000000000 
Par# 40936#  T(  3,  5)( 23,  3)(  1,   2) | 0.224347601 0.224347601 0.224347601 0.000000000 
Par# 40937#  T(  4,  5)( 23,  3)(  1,   2) | 0.140004547 0.140004547 0.140004547 0.000000000 
Par# 40938#  T(  5,  5)( 23,  3)(  1,   2) | 0.409391502 0.409391502 0.409391502 0.000000000 
Par# 40939#  T(  6,  5)( 23,  3)(  1,   2) | 0.232050491 0.232050491 0.232050491 0.000000000 
Par# 40940#  T(  1,  6)( 23,  3)(  1,   2) | 0.000000036 0.000000036 0.000000036 0.000000000 
Par# 40941#  T(  2,  6)( 23,  3)(  1,   2) | 0.271860359 0.271860359 0.271860359 0.000000000 
Par# 40942#  T(  3,  6)( 23,  3)(  1,   2) | 0.117703470 0.117703470 0.117703470 0.000000000 
Par# 40943#  T(  4,  6)( 23,  3)(  1,   2) | 0.185625845 0.185625845 0.185625845 0.000000000 
Par# 40944#  T(  5,  6)( 23,  3)(  1,   2) | 0.108071280 0.108071280 0.108071280 0.000000000 
Par# 40945#  T(  6,  6)( 23,  3)(  1,   2) | 0.219654828 0.219654828 0.219654828 0.000000000 
Par# 40946#  T(  7,  7)( 23,  3)(  1,   2) | 1.000000000 1.000000000 1.000000000 0.000000000 
Par# 40947#  T(  1,  1)( 24,  3)(  1,   2) | 0.000004518 0.000004518 0.000004518 0.000000000 
Par# 40948#  T(  2,  1)( 24,  3)(  1,   2) | 0.000000016 0.000000016 0.000000016 0.000000000 
Par# 40949#  T(  3,  1)( 24,  3)(  1,   2) | 0.079083747 0.079083747 0.079083747 0.000000000 
Par# 40950#  T(  4,  1)( 24,  3)(  1,   2) | 0.023404953 0.023404953 0.023404953 0.000000000 
Par# 40951#  T(  5,  1)( 24,  3)(  1,   2) | 0.041987866 0.041987866 0.041987866 0.000000000 
Par# 40952#  T(  6,  1)( 24,  3)(  1,   2) | 0.021566643 0.021566643 0.021566643 0.000000000 
Par# 40953#  T(  1,  2)( 24,  3)(  1,   2) | 0.084931483 0.084931483 0.084931483 0.000000000 
Par# 40954#  T(  2,  2)( 24,  3)(  1,   2) | 0.134750687 0.134750687 0.134750687 0.000000000 
Par# 40955#  T(  3,  2)( 24,  3)(  1,   2) | 0.067139585 0.067139585 0.067139585 0.000000000 
Par# 40956#  T(  4,  2)( 24,  3)(  1,   2) | 0.122816517 0.122816517 0.122816517 0.000000000 
Par# 40957#  T(  5,  2)( 24,  3)(  1,   2) | 0.034964066 0.034964066 0.034964066 0.000000000 
Par# 40958#  T(  6,  2)( 24,  3)(  1,   2) | 0.095911064 0.095911064 0.095911064 0.000000000 
Par# 40959#  T(  1,  3)( 24,  3)(  1,   2) | 0.269085193 0.269085193 0.269085193 0.000000000 
Par# 40960#  T(  2,  3)( 24,  3)(  1,   2) | 0.115983981 0.115983981 0.115983981 0.000000000 
Par# 40961#  T(  3,  3)( 24,  3)(  1,   2) | 0.313402950 0.313402950 0.313402950 0.000000000 
Par# 40962#  T(  4,  3)( 24,  3)(  1,   2) | 0.144118475 0.144118475 0.144118475 0.000000000 
Par# 40963#  T(  5,  3)( 24,  3)(  1,   2) | 0.243393787 0.243393787 0.243393787 0.000000000 
Par# 40964#  T(  6,  3)( 24,  3)(  1,   2) | 0.142150901 0.142150901 0.142150901 0.000000000 
Par# 40965#  T(  1,  4)( 24,  3)(  1,   2) | 0.370756005 0.370756005 0.370756005 0.000000000 
Par# 40966#  T(  2,  4)( 24,  3)(  1,   2) | 0.183898725 0.183898725 0.183898725 0.000000000 
Par# 40967#  T(  3,  4)( 24,  3)(  1,   2) | 0.198322647 0.198322647 0.198322647 0.000000000 
Par# 40968#  T(  4,  4)( 24,  3)(  1,   2) | 0.384029663 0.384029663 0.384029663 0.000000000 
Par# 40969#  T(  5,  4)( 24,  3)(  1,   2) | 0.162191499 0.162191499 0.162191499 0.000000000 
Par# 40970#  T(  6,  4)( 24,  3)(  1,   2) | 0.288666073 0.288666073 0.288666073 0.000000000 
Par# 40971#  T(  1,  5)( 24,  3)(  1,   2) | 0.275222764 0.275222764 0.275222764 0.000000000 
Par# 40972#  T(  2,  5)( 24,  3)(  1,   2) | 0.293506232 0.293506232 0.293506232 0.000000000 
Par# 40973#  T(  3,  5)( 24,  3)(  1,   2) | 0.224347601 0.224347601 0.224347601 0.000000000 
Par# 40974#  T(  4,  5)( 24,  3)(  1,   2) | 0.140004547 0.140004547 0.140004547 0.000000000 
Par# 40975#  T(  5,  5)( 24,  3)(  1,   2) | 0.409391502 0.409391502 0.409391502 0.000000000 
Par# 40976#  T(  6,  5)( 24,  3)(  1,   2) | 0.232050491 0.232050491 0.232050491 0.000000000 
Par# 40977#  T(  1,  6)( 24,  3)(  1,   2) | 0.000000036 0.000000036 0.000000036 0.000000000 
Par# 40978#  T(  2,  6)( 24,  3)(  1,   2) | 0.271860359 0.271860359 0.271860359 0.000000000 
Par# 40979#  T(  3,  6)( 24,  3)(  1,   2) | 0.117703470 0.117703470 0.117703470 0.000000000 
Par# 40980#  T(  4,  6)( 24,  3)(  1,   2) | 0.185625845 0.185625845 0.185625845 0.000000000 
Par# 40981#  T(  5,  6)( 24,  3)(  1,   2) | 0.108071280 0.108071280 0.108071280 0.000000000 
Par# 40982#  T(  6,  6)( 24,  3)(  1,   2) | 0.219654828 0.219654828 0.219654828 0.000000000 
Par# 40983#  T(  7,  7)( 24,  3)(  1,   2) | 1.000000000 1.000000000 1.000000000 0.000000000 
Par# 40984#  T(  1,  1)( 25,  3)(  1,   2) | 0.000004518 0.000004518 0.000004518 0.000000000 
Par# 40985#  T(  2,  1)( 25,  3)(  1,   2) | 0.000000016 0.000000016 0.000000016 0.000000000 
Par# 40986#  T(  3,  1)( 25,  3)(  1,   2) | 0.079083747 0.079083747 0.079083747 0.000000000 
Par# 40987#  T(  4,  1)( 25,  3)(  1,   2) | 0.023404953 0.023404953 0.023404953 0.000000000 
Par# 40988#  T(  5,  1)( 25,  3)(  1,   2) | 0.041987866 0.041987866 0.041987866 0.000000000 
Par# 40989#  T(  6,  1)( 25,  3)(  1,   2) | 0.021566643 0.021566643 0.021566643 0.000000000 
Par# 40990#  T(  1,  2)( 25,  3)(  1,   2) | 0.084931483 0.084931483 0.084931483 0.000000000 
Par# 40991#  T(  2,  2)( 25,  3)(  1,   2) | 0.134750687 0.134750687 0.134750687 0.000000000 
Par# 40992#  T(  3,  2)( 25,  3)(  1,   2) | 0.067139585 0.067139585 0.067139585 0.000000000 
Par# 40993#  T(  4,  2)( 25,  3)(  1,   2) | 0.122816517 0.122816517 0.122816517 0.000000000 
Par# 40994#  T(  5,  2)( 25,  3)(  1,   2) | 0.034964066 0.034964066 0.034964066 0.000000000 
Par# 40995#  T(  6,  2)( 25,  3)(  1,   2) | 0.095911064 0.095911064 0.095911064 0.000000000 
Par# 40996#  T(  1,  3)( 25,  3)(  1,   2) | 0.269085193 0.269085193 0.269085193 0.000000000 
Par# 40997#  T(  2,  3)( 25,  3)(  1,   2) | 0.115983981 0.115983981 0.115983981 0.000000000 
Par# 40998#  T(  3,  3)( 25,  3)(  1,   2) | 0.313402950 0.313402950 0.313402950 0.000000000 
Par# 40999#  T(  4,  3)( 25,  3)(  1,   2) | 0.144118475 0.144118475 0.144118475 0.000000000 
Par# 41000#  T(  5,  3)( 25,  3)(  1,   2) | 0.243393787 0.243393787 0.243393787 0.000000000 
Par# 41001#  T(  6,  3)( 25,  3)(  1,   2) | 0.142150901 0.142150901 0.142150901 0.000000000 
Par# 41002#  T(  1,  4)( 25,  3)(  1,   2) | 0.370756005 0.370756005 0.370756005 0.000000000 
Par# 41003#  T(  2,  4)( 25,  3)(  1,   2) | 0.183898725 0.183898725 0.183898725 0.000000000 
Par# 41004#  T(  3,  4)( 25,  3)(  1,   2) | 0.198322647 0.198322647 0.198322647 0.000000000 
Par# 41005#  T(  4,  4)( 25,  3)(  1,   2) | 0.384029663 0.384029663 0.384029663 0.000000000 
Par# 41006#  T(  5,  4)( 25,  3)(  1,   2) | 0.162191499 0.162191499 0.162191499 0.000000000 
Par# 41007#  T(  6,  4)( 25,  3)(  1,   2) | 0.288666073 0.288666073 0.288666073 0.000000000 
Par# 41008#  T(  1,  5)( 25,  3)(  1,   2) | 0.275222764 0.275222764 0.275222764 0.000000000 
Par# 41009#  T(  2,  5)( 25,  3)(  1,   2) | 0.293506232 0.293506232 0.293506232 0.000000000 
Par# 41010#  T(  3,  5)( 25,  3)(  1,   2) | 0.224347601 0.224347601 0.224347601 0.000000000 
Par# 41011#  T(  4,  5)( 25,  3)(  1,   2) | 0.140004547 0.140004547 0.140004547 0.000000000 
Par# 41012#  T(  5,  5)( 25,  3)(  1,   2) | 0.409391502 0.409391502 0.409391502 0.000000000 
Par# 41013#  T(  6,  5)( 25,  3)(  1,   2) | 0.232050491 0.232050491 0.232050491 0.000000000 
Par# 41014#  T(  1,  6)( 25,  3)(  1,   2) | 0.000000036 0.000000036 0.000000036 0.000000000 
Par# 41015#  T(  2,  6)( 25,  3)(  1,   2) | 0.271860359 0.271860359 0.271860359 0.000000000 
Par# 41016#  T(  3,  6)( 25,  3)(  1,   2) | 0.117703470 0.117703470 0.117703470 0.000000000 
Par# 41017#  T(  4,  6)( 25,  3)(  1,   2) | 0.185625845 0.185625845 0.185625845 0.000000000 
Par# 41018#  T(  5,  6)( 25,  3)(  1,   2) | 0.108071280 0.108071280 0.108071280 0.000000000 
Par# 41019#  T(  6,  6)( 25,  3)(  1,   2) | 0.219654828 0.219654828 0.219654828 0.000000000 
Par# 41020#  T(  7,  7)( 25,  3)(  1,   2) | 1.000000000 1.000000000 1.000000000 0.000000000 
Par# 41021#  T(  1,  1)( 26,  3)(  1,   2) | 0.000004518 0.000004518 0.000004518 0.000000000 
Par# 41022#  T(  2,  1)( 26,  3)(  1,   2) | 0.000000016 0.000000016 0.000000016 0.000000000 
Par# 41023#  T(  3,  1)( 26,  3)(  1,   2) | 0.079083747 0.079083747 0.079083747 0.000000000 
Par# 41024#  T(  4,  1)( 26,  3)(  1,   2) | 0.023404953 0.023404953 0.023404953 0.000000000 
Par# 41025#  T(  5,  1)( 26,  3)(  1,   2) | 0.041987866 0.041987866 0.041987866 0.000000000 
Par# 41026#  T(  6,  1)( 26,  3)(  1,   2) | 0.021566643 0.021566643 0.021566643 0.000000000 
Par# 41027#  T(  1,  2)( 26,  3)(  1,   2) | 0.084931483 0.084931483 0.084931483 0.000000000 
Par# 41028#  T(  2,  2)( 26,  3)(  1,   2) | 0.134750687 0.134750687 0.134750687 0.000000000 
Par# 41029#  T(  3,  2)( 26,  3)(  1,   2) | 0.067139585 0.067139585 0.067139585 0.000000000 
Par# 41030#  T(  4,  2)( 26,  3)(  1,   2) | 0.122816517 0.122816517 0.122816517 0.000000000 
Par# 41031#  T(  5,  2)( 26,  3)(  1,   2) | 0.034964066 0.034964066 0.034964066 0.000000000 
Par# 41032#  T(  6,  2)( 26,  3)(  1,   2) | 0.095911064 0.095911064 0.095911064 0.000000000 
Par# 41033#  T(  1,  3)( 26,  3)(  1,   2) | 0.269085193 0.269085193 0.269085193 0.000000000 
Par# 41034#  T(  2,  3)( 26,  3)(  1,   2) | 0.115983981 0.115983981 0.115983981 0.000000000 
Par# 41035#  T(  3,  3)( 26,  3)(  1,   2) | 0.313402950 0.313402950 0.313402950 0.000000000 
Par# 41036#  T(  4,  3)( 26,  3)(  1,   2) | 0.144118475 0.144118475 0.144118475 0.000000000 
Par# 41037#  T(  5,  3)( 26,  3)(  1,   2) | 0.243393787 0.243393787 0.243393787 0.000000000 
Par# 41038#  T(  6,  3)( 26,  3)(  1,   2) | 0.142150901 0.142150901 0.142150901 0.000000000 
Par# 41039#  T(  1,  4)( 26,  3)(  1,   2) | 0.370756005 0.370756005 0.370756005 0.000000000 
Par# 41040#  T(  2,  4)( 26,  3)(  1,   2) | 0.183898725 0.183898725 0.183898725 0.000000000 
Par# 41041#  T(  3,  4)( 26,  3)(  1,   2) | 0.198322647 0.198322647 0.198322647 0.000000000 
Par# 41042#  T(  4,  4)( 26,  3)(  1,   2) | 0.384029663 0.384029663 0.384029663 0.000000000 
Par# 41043#  T(  5,  4)( 26,  3)(  1,   2) | 0.162191499 0.162191499 0.162191499 0.000000000 
Par# 41044#  T(  6,  4)( 26,  3)(  1,   2) | 0.288666073 0.288666073 0.288666073 0.000000000 
Par# 41045#  T(  1,  5)( 26,  3)(  1,   2) | 0.275222764 0.275222764 0.275222764 0.000000000 
Par# 41046#  T(  2,  5)( 26,  3)(  1,   2) | 0.293506232 0.293506232 0.293506232 0.000000000 
Par# 41047#  T(  3,  5)( 26,  3)(  1,   2) | 0.224347601 0.224347601 0.224347601 0.000000000 
Par# 41048#  T(  4,  5)( 26,  3)(  1,   2) | 0.140004547 0.140004547 0.140004547 0.000000000 
Par# 41049#  T(  5,  5)( 26,  3)(  1,   2) | 0.409391502 0.409391502 0.409391502 0.000000000 
Par# 41050#  T(  6,  5)( 26,  3)(  1,   2) | 0.232050491 0.232050491 0.232050491 0.000000000 
Par# 41051#  T(  1,  6)( 26,  3)(  1,   2) | 0.000000036 0.000000036 0.000000036 0.000000000 
Par# 41052#  T(  2,  6)( 26,  3)(  1,   2) | 0.271860359 0.271860359 0.271860359 0.000000000 
Par# 41053#  T(  3,  6)( 26,  3)(  1,   2) | 0.117703470 0.117703470 0.117703470 0.000000000 
Par# 41054#  T(  4,  6)( 26,  3)(  1,   2) | 0.185625845 0.185625845 0.185625845 0.000000000 
Par# 41055#  T(  5,  6)( 26,  3)(  1,   2) | 0.108071280 0.108071280 0.108071280 0.000000000 
Par# 41056#  T(  6,  6)( 26,  3)(  1,   2) | 0.219654828 0.219654828 0.219654828 0.000000000 
Par# 41057#  T(  7,  7)( 26,  3)(  1,   2) | 1.000000000 1.000000000 1.000000000 0.000000000 
Par# 41058#  T(  1,  1)( 27,  3)(  1,   2) | 0.000004518 0.000004518 0.000004518 0.000000000 
Par# 41059#  T(  2,  1)( 27,  3)(  1,   2) | 0.000000016 0.000000016 0.000000016 0.000000000 
Par# 41060#  T(  3,  1)( 27,  3)(  1,   2) | 0.079083747 0.079083747 0.079083747 0.000000000 
Par# 41061#  T(  4,  1)( 27,  3)(  1,   2) | 0.023404953 0.023404953 0.023404953 0.000000000 
Par# 41062#  T(  5,  1)( 27,  3)(  1,   2) | 0.041987866 0.041987866 0.041987866 0.000000000 
Par# 41063#  T(  6,  1)( 27,  3)(  1,   2) | 0.021566643 0.021566643 0.021566643 0.000000000 
Par# 41064#  T(  1,  2)( 27,  3)(  1,   2) | 0.084931483 0.084931483 0.084931483 0.000000000 
Par# 41065#  T(  2,  2)( 27,  3)(  1,   2) | 0.134750687 0.134750687 0.134750687 0.000000000 
Par# 41066#  T(  3,  2)( 27,  3)(  1,   2) | 0.067139585 0.067139585 0.067139585 0.000000000 
Par# 41067#  T(  4,  2)( 27,  3)(  1,   2) | 0.122816517 0.122816517 0.122816517 0.000000000 
Par# 41068#  T(  5,  2)( 27,  3)(  1,   2) | 0.034964066 0.034964066 0.034964066 0.000000000 
Par# 41069#  T(  6,  2)( 27,  3)(  1,   2) | 0.095911064 0.095911064 0.095911064 0.000000000 
Par# 41070#  T(  1,  3)( 27,  3)(  1,   2) | 0.269085193 0.269085193 0.269085193 0.000000000 
Par# 41071#  T(  2,  3)( 27,  3)(  1,   2) | 0.115983981 0.115983981 0.115983981 0.000000000 
Par# 41072#  T(  3,  3)( 27,  3)(  1,   2) | 0.313402950 0.313402950 0.313402950 0.000000000 
Par# 41073#  T(  4,  3)( 27,  3)(  1,   2) | 0.144118475 0.144118475 0.144118475 0.000000000 
Par# 41074#  T(  5,  3)( 27,  3)(  1,   2) | 0.243393787 0.243393787 0.243393787 0.000000000 
Par# 41075#  T(  6,  3)( 27,  3)(  1,   2) | 0.142150901 0.142150901 0.142150901 0.000000000 
Par# 41076#  T(  1,  4)( 27,  3)(  1,   2) | 0.370756005 0.370756005 0.370756005 0.000000000 
Par# 41077#  T(  2,  4)( 27,  3)(  1,   2) | 0.183898725 0.183898725 0.183898725 0.000000000 
Par# 41078#  T(  3,  4)( 27,  3)(  1,   2) | 0.198322647 0.198322647 0.198322647 0.000000000 
Par# 41079#  T(  4,  4)( 27,  3)(  1,   2) | 0.384029663 0.384029663 0.384029663 0.000000000 
Par# 41080#  T(  5,  4)( 27,  3)(  1,   2) | 0.162191499 0.162191499 0.162191499 0.000000000 
Par# 41081#  T(  6,  4)( 27,  3)(  1,   2) | 0.288666073 0.288666073 0.288666073 0.000000000 
Par# 41082#  T(  1,  5)( 27,  3)(  1,   2) | 0.275222764 0.275222764 0.275222764 0.000000000 
Par# 41083#  T(  2,  5)( 27,  3)(  1,   2) | 0.293506232 0.293506232 0.293506232 0.000000000 
Par# 41084#  T(  3,  5)( 27,  3)(  1,   2) | 0.224347601 0.224347601 0.224347601 0.000000000 
Par# 41085#  T(  4,  5)( 27,  3)(  1,   2) | 0.140004547 0.140004547 0.140004547 0.000000000 
Par# 41086#  T(  5,  5)( 27,  3)(  1,   2) | 0.409391502 0.409391502 0.409391502 0.000000000 
Par# 41087#  T(  6,  5)( 27,  3)(  1,   2) | 0.232050491 0.232050491 0.232050491 0.000000000 
Par# 41088#  T(  1,  6)( 27,  3)(  1,   2) | 0.000000036 0.000000036 0.000000036 0.000000000 
Par# 41089#  T(  2,  6)( 27,  3)(  1,   2) | 0.271860359 0.271860359 0.271860359 0.000000000 
Par# 41090#  T(  3,  6)( 27,  3)(  1,   2) | 0.117703470 0.117703470 0.117703470 0.000000000 
Par# 41091#  T(  4,  6)( 27,  3)(  1,   2) | 0.185625845 0.185625845 0.185625845 0.000000000 
Par# 41092#  T(  5,  6)( 27,  3)(  1,   2) | 0.108071280 0.108071280 0.108071280 0.000000000 
Par# 41093#  T(  6,  6)( 27,  3)(  1,   2) | 0.219654828 0.219654828 0.219654828 0.000000000 
Par# 41094#  T(  7,  7)( 27,  3)(  1,   2) | 1.000000000 1.000000000 1.000000000 0.000000000 
Par# 41095#  T(  1,  1)( 28,  3)(  1,   2) | 0.000004518 0.000004518 0.000004518 0.000000000 
Par# 41096#  T(  2,  1)( 28,  3)(  1,   2) | 0.000000016 0.000000016 0.000000016 0.000000000 
Par# 41097#  T(  3,  1)( 28,  3)(  1,   2) | 0.079083747 0.079083747 0.079083747 0.000000000 
Par# 41098#  T(  4,  1)( 28,  3)(  1,   2) | 0.023404953 0.023404953 0.023404953 0.000000000 
Par# 41099#  T(  5,  1)( 28,  3)(  1,   2) | 0.041987866 0.041987866 0.041987866 0.000000000 
Par# 41100#  T(  6,  1)( 28,  3)(  1,   2) | 0.021566643 0.021566643 0.021566643 0.000000000 
Par# 41101#  T(  1,  2)( 28,  3)(  1,   2) | 0.084931483 0.084931483 0.084931483 0.000000000 
Par# 41102#  T(  2,  2)( 28,  3)(  1,   2) | 0.134750687 0.134750687 0.134750687 0.000000000 
Par# 41103#  T(  3,  2)( 28,  3)(  1,   2) | 0.067139585 0.067139585 0.067139585 0.000000000 
Par# 41104#  T(  4,  2)( 28,  3)(  1,   2) | 0.122816517 0.122816517 0.122816517 0.000000000 
Par# 41105#  T(  5,  2)( 28,  3)(  1,   2) | 0.034964066 0.034964066 0.034964066 0.000000000 
Par# 41106#  T(  6,  2)( 28,  3)(  1,   2) | 0.095911064 0.095911064 0.095911064 0.000000000 
Par# 41107#  T(  1,  3)( 28,  3)(  1,   2) | 0.269085193 0.269085193 0.269085193 0.000000000 
Par# 41108#  T(  2,  3)( 28,  3)(  1,   2) | 0.115983981 0.115983981 0.115983981 0.000000000 
Par# 41109#  T(  3,  3)( 28,  3)(  1,   2) | 0.313402950 0.313402950 0.313402950 0.000000000 
Par# 41110#  T(  4,  3)( 28,  3)(  1,   2) | 0.144118475 0.144118475 0.144118475 0.000000000 
Par# 41111#  T(  5,  3)( 28,  3)(  1,   2) | 0.243393787 0.243393787 0.243393787 0.000000000 
Par# 41112#  T(  6,  3)( 28,  3)(  1,   2) | 0.142150901 0.142150901 0.142150901 0.000000000 
Par# 41113#  T(  1,  4)( 28,  3)(  1,   2) | 0.370756005 0.370756005 0.370756005 0.000000000 
Par# 41114#  T(  2,  4)( 28,  3)(  1,   2) | 0.183898725 0.183898725 0.183898725 0.000000000 
Par# 41115#  T(  3,  4)( 28,  3)(  1,   2) | 0.198322647 0.198322647 0.198322647 0.000000000 
Par# 41116#  T(  4,  4)( 28,  3)(  1,   2) | 0.384029663 0.384029663 0.384029663 0.000000000 
Par# 41117#  T(  5,  4)( 28,  3)(  1,   2) | 0.162191499 0.162191499 0.162191499 0.000000000 
Par# 41118#  T(  6,  4)( 28,  3)(  1,   2) | 0.288666073 0.288666073 0.288666073 0.000000000 
Par# 41119#  T(  1,  5)( 28,  3)(  1,   2) | 0.275222764 0.275222764 0.275222764 0.000000000 
Par# 41120#  T(  2,  5)( 28,  3)(  1,   2) | 0.293506232 0.293506232 0.293506232 0.000000000 
Par# 41121#  T(  3,  5)( 28,  3)(  1,   2) | 0.224347601 0.224347601 0.224347601 0.000000000 
Par# 41122#  T(  4,  5)( 28,  3)(  1,   2) | 0.140004547 0.140004547 0.140004547 0.000000000 
Par# 41123#  T(  5,  5)( 28,  3)(  1,   2) | 0.409391502 0.409391502 0.409391502 0.000000000 
Par# 41124#  T(  6,  5)( 28,  3)(  1,   2) | 0.232050491 0.232050491 0.232050491 0.000000000 
Par# 41125#  T(  1,  6)( 28,  3)(  1,   2) | 0.000000036 0.000000036 0.000000036 0.000000000 
Par# 41126#  T(  2,  6)( 28,  3)(  1,   2) | 0.271860359 0.271860359 0.271860359 0.000000000 
Par# 41127#  T(  3,  6)( 28,  3)(  1,   2) | 0.117703470 0.117703470 0.117703470 0.000000000 
Par# 41128#  T(  4,  6)( 28,  3)(  1,   2) | 0.185625845 0.185625845 0.185625845 0.000000000 
Par# 41129#  T(  5,  6)( 28,  3)(  1,   2) | 0.108071280 0.108071280 0.108071280 0.000000000 
Par# 41130#  T(  6,  6)( 28,  3)(  1,   2) | 0.219654828 0.219654828 0.219654828 0.000000000 
Par# 41131#  T(  7,  7)( 28,  3)(  1,   2) | 1.000000000 1.000000000 1.000000000 0.000000000 
Par# 41132#  T(  1,  1)( 29,  3)(  1,   2) | 0.000004518 0.000004518 0.000004518 0.000000000 
Par# 41133#  T(  2,  1)( 29,  3)(  1,   2) | 0.000000016 0.000000016 0.000000016 0.000000000 
Par# 41134#  T(  3,  1)( 29,  3)(  1,   2) | 0.079083747 0.079083747 0.079083747 0.000000000 
Par# 41135#  T(  4,  1)( 29,  3)(  1,   2) | 0.023404953 0.023404953 0.023404953 0.000000000 
Par# 41136#  T(  5,  1)( 29,  3)(  1,   2) | 0.041987866 0.041987866 0.041987866 0.000000000 
Par# 41137#  T(  6,  1)( 29,  3)(  1,   2) | 0.021566643 0.021566643 0.021566643 0.000000000 
Par# 41138#  T(  1,  2)( 29,  3)(  1,   2) | 0.084931483 0.084931483 0.084931483 0.000000000 
Par# 41139#  T(  2,  2)( 29,  3)(  1,   2) | 0.134750687 0.134750687 0.134750687 0.000000000 
Par# 41140#  T(  3,  2)( 29,  3)(  1,   2) | 0.067139585 0.067139585 0.067139585 0.000000000 
Par# 41141#  T(  4,  2)( 29,  3)(  1,   2) | 0.122816517 0.122816517 0.122816517 0.000000000 
Par# 41142#  T(  5,  2)( 29,  3)(  1,   2) | 0.034964066 0.034964066 0.034964066 0.000000000 
Par# 41143#  T(  6,  2)( 29,  3)(  1,   2) | 0.095911064 0.095911064 0.095911064 0.000000000 
Par# 41144#  T(  1,  3)( 29,  3)(  1,   2) | 0.269085193 0.269085193 0.269085193 0.000000000 
Par# 41145#  T(  2,  3)( 29,  3)(  1,   2) | 0.115983981 0.115983981 0.115983981 0.000000000 
Par# 41146#  T(  3,  3)( 29,  3)(  1,   2) | 0.313402950 0.313402950 0.313402950 0.000000000 
Par# 41147#  T(  4,  3)( 29,  3)(  1,   2) | 0.144118475 0.144118475 0.144118475 0.000000000 
Par# 41148#  T(  5,  3)( 29,  3)(  1,   2) | 0.243393787 0.243393787 0.243393787 0.000000000 
Par# 41149#  T(  6,  3)( 29,  3)(  1,   2) | 0.142150901 0.142150901 0.142150901 0.000000000 
Par# 41150#  T(  1,  4)( 29,  3)(  1,   2) | 0.370756005 0.370756005 0.370756005 0.000000000 
Par# 41151#  T(  2,  4)( 29,  3)(  1,   2) | 0.183898725 0.183898725 0.183898725 0.000000000 
Par# 41152#  T(  3,  4)( 29,  3)(  1,   2) | 0.198322647 0.198322647 0.198322647 0.000000000 
Par# 41153#  T(  4,  4)( 29,  3)(  1,   2) | 0.384029663 0.384029663 0.384029663 0.000000000 
Par# 41154#  T(  5,  4)( 29,  3)(  1,   2) | 0.162191499 0.162191499 0.162191499 0.000000000 
Par# 41155#  T(  6,  4)( 29,  3)(  1,   2) | 0.288666073 0.288666073 0.288666073 0.000000000 
Par# 41156#  T(  1,  5)( 29,  3)(  1,   2) | 0.275222764 0.275222764 0.275222764 0.000000000 
Par# 41157#  T(  2,  5)( 29,  3)(  1,   2) | 0.293506232 0.293506232 0.293506232 0.000000000 
Par# 41158#  T(  3,  5)( 29,  3)(  1,   2) | 0.224347601 0.224347601 0.224347601 0.000000000 
Par# 41159#  T(  4,  5)( 29,  3)(  1,   2) | 0.140004547 0.140004547 0.140004547 0.000000000 
Par# 41160#  T(  5,  5)( 29,  3)(  1,   2) | 0.409391502 0.409391502 0.409391502 0.000000000 
Par# 41161#  T(  6,  5)( 29,  3)(  1,   2) | 0.232050491 0.232050491 0.232050491 0.000000000 
Par# 41162#  T(  1,  6)( 29,  3)(  1,   2) | 0.000000036 0.000000036 0.000000036 0.000000000 
Par# 41163#  T(  2,  6)( 29,  3)(  1,   2) | 0.271860359 0.271860359 0.271860359 0.000000000 
Par# 41164#  T(  3,  6)( 29,  3)(  1,   2) | 0.117703470 0.117703470 0.117703470 0.000000000 
Par# 41165#  T(  4,  6)( 29,  3)(  1,   2) | 0.185625845 0.185625845 0.185625845 0.000000000 
Par# 41166#  T(  5,  6)( 29,  3)(  1,   2) | 0.108071280 0.108071280 0.108071280 0.000000000 
Par# 41167#  T(  6,  6)( 29,  3)(  1,   2) | 0.219654828 0.219654828 0.219654828 0.000000000 
Par# 41168#  T(  7,  7)( 29,  3)(  1,   2) | 1.000000000 1.000000000 1.000000000 0.000000000 
Par# 41169#  T(  1,  1)( 30,  3)(  1,   2) | 0.000004518 0.000004518 0.000004518 0.000000000 
Par# 41170#  T(  2,  1)( 30,  3)(  1,   2) | 0.000000016 0.000000016 0.000000016 0.000000000 
Par# 41171#  T(  3,  1)( 30,  3)(  1,   2) | 0.079083747 0.079083747 0.079083747 0.000000000 
Par# 41172#  T(  4,  1)( 30,  3)(  1,   2) | 0.023404953 0.023404953 0.023404953 0.000000000 
Par# 41173#  T(  5,  1)( 30,  3)(  1,   2) | 0.041987866 0.041987866 0.041987866 0.000000000 
Par# 41174#  T(  6,  1)( 30,  3)(  1,   2) | 0.021566643 0.021566643 0.021566643 0.000000000 
Par# 41175#  T(  1,  2)( 30,  3)(  1,   2) | 0.084931483 0.084931483 0.084931483 0.000000000 
Par# 41176#  T(  2,  2)( 30,  3)(  1,   2) | 0.134750687 0.134750687 0.134750687 0.000000000 
Par# 41177#  T(  3,  2)( 30,  3)(  1,   2) | 0.067139585 0.067139585 0.067139585 0.000000000 
Par# 41178#  T(  4,  2)( 30,  3)(  1,   2) | 0.122816517 0.122816517 0.122816517 0.000000000 
Par# 41179#  T(  5,  2)( 30,  3)(  1,   2) | 0.034964066 0.034964066 0.034964066 0.000000000 
Par# 41180#  T(  6,  2)( 30,  3)(  1,   2) | 0.095911064 0.095911064 0.095911064 0.000000000 
Par# 41181#  T(  1,  3)( 30,  3)(  1,   2) | 0.269085193 0.269085193 0.269085193 0.000000000 
Par# 41182#  T(  2,  3)( 30,  3)(  1,   2) | 0.115983981 0.115983981 0.115983981 0.000000000 
Par# 41183#  T(  3,  3)( 30,  3)(  1,   2) | 0.313402950 0.313402950 0.313402950 0.000000000 
Par# 41184#  T(  4,  3)( 30,  3)(  1,   2) | 0.144118475 0.144118475 0.144118475 0.000000000 
Par# 41185#  T(  5,  3)( 30,  3)(  1,   2) | 0.243393787 0.243393787 0.243393787 0.000000000 
Par# 41186#  T(  6,  3)( 30,  3)(  1,   2) | 0.142150901 0.142150901 0.142150901 0.000000000 
Par# 41187#  T(  1,  4)( 30,  3)(  1,   2) | 0.370756005 0.370756005 0.370756005 0.000000000 
Par# 41188#  T(  2,  4)( 30,  3)(  1,   2) | 0.183898725 0.183898725 0.183898725 0.000000000 
Par# 41189#  T(  3,  4)( 30,  3)(  1,   2) | 0.198322647 0.198322647 0.198322647 0.000000000 
Par# 41190#  T(  4,  4)( 30,  3)(  1,   2) | 0.384029663 0.384029663 0.384029663 0.000000000 
Par# 41191#  T(  5,  4)( 30,  3)(  1,   2) | 0.162191499 0.162191499 0.162191499 0.000000000 
Par# 41192#  T(  6,  4)( 30,  3)(  1,   2) | 0.288666073 0.288666073 0.288666073 0.000000000 
Par# 41193#  T(  1,  5)( 30,  3)(  1,   2) | 0.275222764 0.275222764 0.275222764 0.000000000 
Par# 41194#  T(  2,  5)( 30,  3)(  1,   2) | 0.293506232 0.293506232 0.293506232 0.000000000 
Par# 41195#  T(  3,  5)( 30,  3)(  1,   2) | 0.224347601 0.224347601 0.224347601 0.000000000 
Par# 41196#  T(  4,  5)( 30,  3)(  1,   2) | 0.140004547 0.140004547 0.140004547 0.000000000 
Par# 41197#  T(  5,  5)( 30,  3)(  1,   2) | 0.409391502 0.409391502 0.409391502 0.000000000 
Par# 41198#  T(  6,  5)( 30,  3)(  1,   2) | 0.232050491 0.232050491 0.232050491 0.000000000 
Par# 41199#  T(  1,  6)( 30,  3)(  1,   2) | 0.000000036 0.000000036 0.000000036 0.000000000 
Par# 41200#  T(  2,  6)( 30,  3)(  1,   2) | 0.271860359 0.271860359 0.271860359 0.000000000 
Par# 41201#  T(  3,  6)( 30,  3)(  1,   2) | 0.117703470 0.117703470 0.117703470 0.000000000 
Par# 41202#  T(  4,  6)( 30,  3)(  1,   2) | 0.185625845 0.185625845 0.185625845 0.000000000 
Par# 41203#  T(  5,  6)( 30,  3)(  1,   2) | 0.108071280 0.108071280 0.108071280 0.000000000 
Par# 41204#  T(  6,  6)( 30,  3)(  1,   2) | 0.219654828 0.219654828 0.219654828 0.000000000 
Par# 41205#  T(  7,  7)( 30,  3)(  1,   2) | 1.000000000 1.000000000 1.000000000 0.000000000 
Par# 41206#  T(  1,  1)( 31,  3)(  1,   2) | 0.000004518 0.000004518 0.000004518 0.000000000 
Par# 41207#  T(  2,  1)( 31,  3)(  1,   2) | 0.000000016 0.000000016 0.000000016 0.000000000 
Par# 41208#  T(  3,  1)( 31,  3)(  1,   2) | 0.079083747 0.079083747 0.079083747 0.000000000 
Par# 41209#  T(  4,  1)( 31,  3)(  1,   2) | 0.023404953 0.023404953 0.023404953 0.000000000 
Par# 41210#  T(  5,  1)( 31,  3)(  1,   2) | 0.041987866 0.041987866 0.041987866 0.000000000 
Par# 41211#  T(  6,  1)( 31,  3)(  1,   2) | 0.021566643 0.021566643 0.021566643 0.000000000 
Par# 41212#  T(  1,  2)( 31,  3)(  1,   2) | 0.084931483 0.084931483 0.084931483 0.000000000 
Par# 41213#  T(  2,  2)( 31,  3)(  1,   2) | 0.134750687 0.134750687 0.134750687 0.000000000 
Par# 41214#  T(  3,  2)( 31,  3)(  1,   2) | 0.067139585 0.067139585 0.067139585 0.000000000 
Par# 41215#  T(  4,  2)( 31,  3)(  1,   2) | 0.122816517 0.122816517 0.122816517 0.000000000 
Par# 41216#  T(  5,  2)( 31,  3)(  1,   2) | 0.034964066 0.034964066 0.034964066 0.000000000 
Par# 41217#  T(  6,  2)( 31,  3)(  1,   2) | 0.095911064 0.095911064 0.095911064 0.000000000 
Par# 41218#  T(  1,  3)( 31,  3)(  1,   2) | 0.269085193 0.269085193 0.269085193 0.000000000 
Par# 41219#  T(  2,  3)( 31,  3)(  1,   2) | 0.115983981 0.115983981 0.115983981 0.000000000 
Par# 41220#  T(  3,  3)( 31,  3)(  1,   2) | 0.313402950 0.313402950 0.313402950 0.000000000 
Par# 41221#  T(  4,  3)( 31,  3)(  1,   2) | 0.144118475 0.144118475 0.144118475 0.000000000 
Par# 41222#  T(  5,  3)( 31,  3)(  1,   2) | 0.243393787 0.243393787 0.243393787 0.000000000 
Par# 41223#  T(  6,  3)( 31,  3)(  1,   2) | 0.142150901 0.142150901 0.142150901 0.000000000 
Par# 41224#  T(  1,  4)( 31,  3)(  1,   2) | 0.370756005 0.370756005 0.370756005 0.000000000 
Par# 41225#  T(  2,  4)( 31,  3)(  1,   2) | 0.183898725 0.183898725 0.183898725 0.000000000 
Par# 41226#  T(  3,  4)( 31,  3)(  1,   2) | 0.198322647 0.198322647 0.198322647 0.000000000 
Par# 41227#  T(  4,  4)( 31,  3)(  1,   2) | 0.384029663 0.384029663 0.384029663 0.000000000 
Par# 41228#  T(  5,  4)( 31,  3)(  1,   2) | 0.162191499 0.162191499 0.162191499 0.000000000 
Par# 41229#  T(  6,  4)( 31,  3)(  1,   2) | 0.288666073 0.288666073 0.288666073 0.000000000 
Par# 41230#  T(  1,  5)( 31,  3)(  1,   2) | 0.275222764 0.275222764 0.275222764 0.000000000 
Par# 41231#  T(  2,  5)( 31,  3)(  1,   2) | 0.293506232 0.293506232 0.293506232 0.000000000 
Par# 41232#  T(  3,  5)( 31,  3)(  1,   2) | 0.224347601 0.224347601 0.224347601 0.000000000 
Par# 41233#  T(  4,  5)( 31,  3)(  1,   2) | 0.140004547 0.140004547 0.140004547 0.000000000 
Par# 41234#  T(  5,  5)( 31,  3)(  1,   2) | 0.409391502 0.409391502 0.409391502 0.000000000 
Par# 41235#  T(  6,  5)( 31,  3)(  1,   2) | 0.232050491 0.232050491 0.232050491 0.000000000 
Par# 41236#  T(  1,  6)( 31,  3)(  1,   2) | 0.000000036 0.000000036 0.000000036 0.000000000 
Par# 41237#  T(  2,  6)( 31,  3)(  1,   2) | 0.271860359 0.271860359 0.271860359 0.000000000 
Par# 41238#  T(  3,  6)( 31,  3)(  1,   2) | 0.117703470 0.117703470 0.117703470 0.000000000 
Par# 41239#  T(  4,  6)( 31,  3)(  1,   2) | 0.185625845 0.185625845 0.185625845 0.000000000 
Par# 41240#  T(  5,  6)( 31,  3)(  1,   2) | 0.108071280 0.108071280 0.108071280 0.000000000 
Par# 41241#  T(  6,  6)( 31,  3)(  1,   2) | 0.219654828 0.219654828 0.219654828 0.000000000 
Par# 41242#  T(  7,  7)( 31,  3)(  1,   2) | 1.000000000 1.000000000 1.000000000 0.000000000 
Par# 41243#  T(  1,  1)( 32,  3)(  1,   2) | 0.000004518 0.000004518 0.000004518 0.000000000 
Par# 41244#  T(  2,  1)( 32,  3)(  1,   2) | 0.000000016 0.000000016 0.000000016 0.000000000 
Par# 41245#  T(  3,  1)( 32,  3)(  1,   2) | 0.079083747 0.079083747 0.079083747 0.000000000 
Par# 41246#  T(  4,  1)( 32,  3)(  1,   2) | 0.023404953 0.023404953 0.023404953 0.000000000 
Par# 41247#  T(  5,  1)( 32,  3)(  1,   2) | 0.041987866 0.041987866 0.041987866 0.000000000 
Par# 41248#  T(  6,  1)( 32,  3)(  1,   2) | 0.021566643 0.021566643 0.021566643 0.000000000 
Par# 41249#  T(  1,  2)( 32,  3)(  1,   2) | 0.084931483 0.084931483 0.084931483 0.000000000 
Par# 41250#  T(  2,  2)( 32,  3)(  1,   2) | 0.134750687 0.134750687 0.134750687 0.000000000 
Par# 41251#  T(  3,  2)( 32,  3)(  1,   2) | 0.067139585 0.067139585 0.067139585 0.000000000 
Par# 41252#  T(  4,  2)( 32,  3)(  1,   2) | 0.122816517 0.122816517 0.122816517 0.000000000 
Par# 41253#  T(  5,  2)( 32,  3)(  1,   2) | 0.034964066 0.034964066 0.034964066 0.000000000 
Par# 41254#  T(  6,  2)( 32,  3)(  1,   2) | 0.095911064 0.095911064 0.095911064 0.000000000 
Par# 41255#  T(  1,  3)( 32,  3)(  1,   2) | 0.269085193 0.269085193 0.269085193 0.000000000 
Par# 41256#  T(  2,  3)( 32,  3)(  1,   2) | 0.115983981 0.115983981 0.115983981 0.000000000 
Par# 41257#  T(  3,  3)( 32,  3)(  1,   2) | 0.313402950 0.313402950 0.313402950 0.000000000 
Par# 41258#  T(  4,  3)( 32,  3)(  1,   2) | 0.144118475 0.144118475 0.144118475 0.000000000 
Par# 41259#  T(  5,  3)( 32,  3)(  1,   2) | 0.243393787 0.243393787 0.243393787 0.000000000 
Par# 41260#  T(  6,  3)( 32,  3)(  1,   2) | 0.142150901 0.142150901 0.142150901 0.000000000 
Par# 41261#  T(  1,  4)( 32,  3)(  1,   2) | 0.370756005 0.370756005 0.370756005 0.000000000 
Par# 41262#  T(  2,  4)( 32,  3)(  1,   2) | 0.183898725 0.183898725 0.183898725 0.000000000 
Par# 41263#  T(  3,  4)( 32,  3)(  1,   2) | 0.198322647 0.198322647 0.198322647 0.000000000 
Par# 41264#  T(  4,  4)( 32,  3)(  1,   2) | 0.384029663 0.384029663 0.384029663 0.000000000 
Par# 41265#  T(  5,  4)( 32,  3)(  1,   2) | 0.162191499 0.162191499 0.162191499 0.000000000 
Par# 41266#  T(  6,  4)( 32,  3)(  1,   2) | 0.288666073 0.288666073 0.288666073 0.000000000 
Par# 41267#  T(  1,  5)( 32,  3)(  1,   2) | 0.275222764 0.275222764 0.275222764 0.000000000 
Par# 41268#  T(  2,  5)( 32,  3)(  1,   2) | 0.293506232 0.293506232 0.293506232 0.000000000 
Par# 41269#  T(  3,  5)( 32,  3)(  1,   2) | 0.224347601 0.224347601 0.224347601 0.000000000 
Par# 41270#  T(  4,  5)( 32,  3)(  1,   2) | 0.140004547 0.140004547 0.140004547 0.000000000 
Par# 41271#  T(  5,  5)( 32,  3)(  1,   2) | 0.409391502 0.409391502 0.409391502 0.000000000 
Par# 41272#  T(  6,  5)( 32,  3)(  1,   2) | 0.232050491 0.232050491 0.232050491 0.000000000 
Par# 41273#  T(  1,  6)( 32,  3)(  1,   2) | 0.000000036 0.000000036 0.000000036 0.000000000 
Par# 41274#  T(  2,  6)( 32,  3)(  1,   2) | 0.271860359 0.271860359 0.271860359 0.000000000 
Par# 41275#  T(  3,  6)( 32,  3)(  1,   2) | 0.117703470 0.117703470 0.117703470 0.000000000 
Par# 41276#  T(  4,  6)( 32,  3)(  1,   2) | 0.185625845 0.185625845 0.185625845 0.000000000 
Par# 41277#  T(  5,  6)( 32,  3)(  1,   2) | 0.108071280 0.108071280 0.108071280 0.000000000 
Par# 41278#  T(  6,  6)( 32,  3)(  1,   2) | 0.219654828 0.219654828 0.219654828 0.000000000 
Par# 41279#  T(  7,  7)( 32,  3)(  1,   2) | 1.000000000 1.000000000 1.000000000 0.000000000 
Par# 41280#  T(  1,  1)( 33,  3)(  1,   2) | 0.000004518 0.000004518 0.000004518 0.000000000 
Par# 41281#  T(  2,  1)( 33,  3)(  1,   2) | 0.000000016 0.000000016 0.000000016 0.000000000 
Par# 41282#  T(  3,  1)( 33,  3)(  1,   2) | 0.079083747 0.079083747 0.079083747 0.000000000 
Par# 41283#  T(  4,  1)( 33,  3)(  1,   2) | 0.023404953 0.023404953 0.023404953 0.000000000 
Par# 41284#  T(  5,  1)( 33,  3)(  1,   2) | 0.041987866 0.041987866 0.041987866 0.000000000 
Par# 41285#  T(  6,  1)( 33,  3)(  1,   2) | 0.021566643 0.021566643 0.021566643 0.000000000 
Par# 41286#  T(  1,  2)( 33,  3)(  1,   2) | 0.084931483 0.084931483 0.084931483 0.000000000 
Par# 41287#  T(  2,  2)( 33,  3)(  1,   2) | 0.134750687 0.134750687 0.134750687 0.000000000 
Par# 41288#  T(  3,  2)( 33,  3)(  1,   2) | 0.067139585 0.067139585 0.067139585 0.000000000 
Par# 41289#  T(  4,  2)( 33,  3)(  1,   2) | 0.122816517 0.122816517 0.122816517 0.000000000 
Par# 41290#  T(  5,  2)( 33,  3)(  1,   2) | 0.034964066 0.034964066 0.034964066 0.000000000 
Par# 41291#  T(  6,  2)( 33,  3)(  1,   2) | 0.095911064 0.095911064 0.095911064 0.000000000 
Par# 41292#  T(  1,  3)( 33,  3)(  1,   2) | 0.269085193 0.269085193 0.269085193 0.000000000 
Par# 41293#  T(  2,  3)( 33,  3)(  1,   2) | 0.115983981 0.115983981 0.115983981 0.000000000 
Par# 41294#  T(  3,  3)( 33,  3)(  1,   2) | 0.313402950 0.313402950 0.313402950 0.000000000 
Par# 41295#  T(  4,  3)( 33,  3)(  1,   2) | 0.144118475 0.144118475 0.144118475 0.000000000 
Par# 41296#  T(  5,  3)( 33,  3)(  1,   2) | 0.243393787 0.243393787 0.243393787 0.000000000 
Par# 41297#  T(  6,  3)( 33,  3)(  1,   2) | 0.142150901 0.142150901 0.142150901 0.000000000 
Par# 41298#  T(  1,  4)( 33,  3)(  1,   2) | 0.370756005 0.370756005 0.370756005 0.000000000 
Par# 41299#  T(  2,  4)( 33,  3)(  1,   2) | 0.183898725 0.183898725 0.183898725 0.000000000 
Par# 41300#  T(  3,  4)( 33,  3)(  1,   2) | 0.198322647 0.198322647 0.198322647 0.000000000 
Par# 41301#  T(  4,  4)( 33,  3)(  1,   2) | 0.384029663 0.384029663 0.384029663 0.000000000 
Par# 41302#  T(  5,  4)( 33,  3)(  1,   2) | 0.162191499 0.162191499 0.162191499 0.000000000 
Par# 41303#  T(  6,  4)( 33,  3)(  1,   2) | 0.288666073 0.288666073 0.288666073 0.000000000 
Par# 41304#  T(  1,  5)( 33,  3)(  1,   2) | 0.275222764 0.275222764 0.275222764 0.000000000 
Par# 41305#  T(  2,  5)( 33,  3)(  1,   2) | 0.293506232 0.293506232 0.293506232 0.000000000 
Par# 41306#  T(  3,  5)( 33,  3)(  1,   2) | 0.224347601 0.224347601 0.224347601 0.000000000 
Par# 41307#  T(  4,  5)( 33,  3)(  1,   2) | 0.140004547 0.140004547 0.140004547 0.000000000 
Par# 41308#  T(  5,  5)( 33,  3)(  1,   2) | 0.409391502 0.409391502 0.409391502 0.000000000 
Par# 41309#  T(  6,  5)( 33,  3)(  1,   2) | 0.232050491 0.232050491 0.232050491 0.000000000 
Par# 41310#  T(  1,  6)( 33,  3)(  1,   2) | 0.000000036 0.000000036 0.000000036 0.000000000 
Par# 41311#  T(  2,  6)( 33,  3)(  1,   2) | 0.271860359 0.271860359 0.271860359 0.000000000 
Par# 41312#  T(  3,  6)( 33,  3)(  1,   2) | 0.117703470 0.117703470 0.117703470 0.000000000 
Par# 41313#  T(  4,  6)( 33,  3)(  1,   2) | 0.185625845 0.185625845 0.185625845 0.000000000 
Par# 41314#  T(  5,  6)( 33,  3)(  1,   2) | 0.108071280 0.108071280 0.108071280 0.000000000 
Par# 41315#  T(  6,  6)( 33,  3)(  1,   2) | 0.219654828 0.219654828 0.219654828 0.000000000 
Par# 41316#  T(  7,  7)( 33,  3)(  1,   2) | 1.000000000 1.000000000 1.000000000 0.000000000 
Par# 41317#  T(  1,  1)( 34,  3)(  1,   2) | 0.000004518 0.000004518 0.000004518 0.000000000 
Par# 41318#  T(  2,  1)( 34,  3)(  1,   2) | 0.000000016 0.000000016 0.000000016 0.000000000 
Par# 41319#  T(  3,  1)( 34,  3)(  1,   2) | 0.079083747 0.079083747 0.079083747 0.000000000 
Par# 41320#  T(  4,  1)( 34,  3)(  1,   2) | 0.023404953 0.023404953 0.023404953 0.000000000 
Par# 41321#  T(  5,  1)( 34,  3)(  1,   2) | 0.041987866 0.041987866 0.041987866 0.000000000 
Par# 41322#  T(  6,  1)( 34,  3)(  1,   2) | 0.021566643 0.021566643 0.021566643 0.000000000 
Par# 41323#  T(  1,  2)( 34,  3)(  1,   2) | 0.084931483 0.084931483 0.084931483 0.000000000 
Par# 41324#  T(  2,  2)( 34,  3)(  1,   2) | 0.134750687 0.134750687 0.134750687 0.000000000 
Par# 41325#  T(  3,  2)( 34,  3)(  1,   2) | 0.067139585 0.067139585 0.067139585 0.000000000 
Par# 41326#  T(  4,  2)( 34,  3)(  1,   2) | 0.122816517 0.122816517 0.122816517 0.000000000 
Par# 41327#  T(  5,  2)( 34,  3)(  1,   2) | 0.034964066 0.034964066 0.034964066 0.000000000 
Par# 41328#  T(  6,  2)( 34,  3)(  1,   2) | 0.095911064 0.095911064 0.095911064 0.000000000 
Par# 41329#  T(  1,  3)( 34,  3)(  1,   2) | 0.269085193 0.269085193 0.269085193 0.000000000 
Par# 41330#  T(  2,  3)( 34,  3)(  1,   2) | 0.115983981 0.115983981 0.115983981 0.000000000 
Par# 41331#  T(  3,  3)( 34,  3)(  1,   2) | 0.313402950 0.313402950 0.313402950 0.000000000 
Par# 41332#  T(  4,  3)( 34,  3)(  1,   2) | 0.144118475 0.144118475 0.144118475 0.000000000 
Par# 41333#  T(  5,  3)( 34,  3)(  1,   2) | 0.243393787 0.243393787 0.243393787 0.000000000 
Par# 41334#  T(  6,  3)( 34,  3)(  1,   2) | 0.142150901 0.142150901 0.142150901 0.000000000 
Par# 41335#  T(  1,  4)( 34,  3)(  1,   2) | 0.370756005 0.370756005 0.370756005 0.000000000 
Par# 41336#  T(  2,  4)( 34,  3)(  1,   2) | 0.183898725 0.183898725 0.183898725 0.000000000 
Par# 41337#  T(  3,  4)( 34,  3)(  1,   2) | 0.198322647 0.198322647 0.198322647 0.000000000 
Par# 41338#  T(  4,  4)( 34,  3)(  1,   2) | 0.384029663 0.384029663 0.384029663 0.000000000 
Par# 41339#  T(  5,  4)( 34,  3)(  1,   2) | 0.162191499 0.162191499 0.162191499 0.000000000 
Par# 41340#  T(  6,  4)( 34,  3)(  1,   2) | 0.288666073 0.288666073 0.288666073 0.000000000 
Par# 41341#  T(  1,  5)( 34,  3)(  1,   2) | 0.275222764 0.275222764 0.275222764 0.000000000 
Par# 41342#  T(  2,  5)( 34,  3)(  1,   2) | 0.293506232 0.293506232 0.293506232 0.000000000 
Par# 41343#  T(  3,  5)( 34,  3)(  1,   2) | 0.224347601 0.224347601 0.224347601 0.000000000 
Par# 41344#  T(  4,  5)( 34,  3)(  1,   2) | 0.140004547 0.140004547 0.140004547 0.000000000 
Par# 41345#  T(  5,  5)( 34,  3)(  1,   2) | 0.409391502 0.409391502 0.409391502 0.000000000 
Par# 41346#  T(  6,  5)( 34,  3)(  1,   2) | 0.232050491 0.232050491 0.232050491 0.000000000 
Par# 41347#  T(  1,  6)( 34,  3)(  1,   2) | 0.000000036 0.000000036 0.000000036 0.000000000 
Par# 41348#  T(  2,  6)( 34,  3)(  1,   2) | 0.271860359 0.271860359 0.271860359 0.000000000 
Par# 41349#  T(  3,  6)( 34,  3)(  1,   2) | 0.117703470 0.117703470 0.117703470 0.000000000 
Par# 41350#  T(  4,  6)( 34,  3)(  1,   2) | 0.185625845 0.185625845 0.185625845 0.000000000 
Par# 41351#  T(  5,  6)( 34,  3)(  1,   2) | 0.108071280 0.108071280 0.108071280 0.000000000 
Par# 41352#  T(  6,  6)( 34,  3)(  1,   2) | 0.219654828 0.219654828 0.219654828 0.000000000 
Par# 41353#  T(  7,  7)( 34,  3)(  1,   2) | 1.000000000 1.000000000 1.000000000 0.000000000 
Par# 41354#  T(  1,  1)( 35,  3)(  1,   2) | 0.000004518 0.000004518 0.000004518 0.000000000 
Par# 41355#  T(  2,  1)( 35,  3)(  1,   2) | 0.000000016 0.000000016 0.000000016 0.000000000 
Par# 41356#  T(  3,  1)( 35,  3)(  1,   2) | 0.079083747 0.079083747 0.079083747 0.000000000 
Par# 41357#  T(  4,  1)( 35,  3)(  1,   2) | 0.023404953 0.023404953 0.023404953 0.000000000 
Par# 41358#  T(  5,  1)( 35,  3)(  1,   2) | 0.041987866 0.041987866 0.041987866 0.000000000 
Par# 41359#  T(  6,  1)( 35,  3)(  1,   2) | 0.021566643 0.021566643 0.021566643 0.000000000 
Par# 41360#  T(  1,  2)( 35,  3)(  1,   2) | 0.084931483 0.084931483 0.084931483 0.000000000 
Par# 41361#  T(  2,  2)( 35,  3)(  1,   2) | 0.134750687 0.134750687 0.134750687 0.000000000 
Par# 41362#  T(  3,  2)( 35,  3)(  1,   2) | 0.067139585 0.067139585 0.067139585 0.000000000 
Par# 41363#  T(  4,  2)( 35,  3)(  1,   2) | 0.122816517 0.122816517 0.122816517 0.000000000 
Par# 41364#  T(  5,  2)( 35,  3)(  1,   2) | 0.034964066 0.034964066 0.034964066 0.000000000 
Par# 41365#  T(  6,  2)( 35,  3)(  1,   2) | 0.095911064 0.095911064 0.095911064 0.000000000 
Par# 41366#  T(  1,  3)( 35,  3)(  1,   2) | 0.269085193 0.269085193 0.269085193 0.000000000 
Par# 41367#  T(  2,  3)( 35,  3)(  1,   2) | 0.115983981 0.115983981 0.115983981 0.000000000 
Par# 41368#  T(  3,  3)( 35,  3)(  1,   2) | 0.313402950 0.313402950 0.313402950 0.000000000 
Par# 41369#  T(  4,  3)( 35,  3)(  1,   2) | 0.144118475 0.144118475 0.144118475 0.000000000 
Par# 41370#  T(  5,  3)( 35,  3)(  1,   2) | 0.243393787 0.243393787 0.243393787 0.000000000 
Par# 41371#  T(  6,  3)( 35,  3)(  1,   2) | 0.142150901 0.142150901 0.142150901 0.000000000 
Par# 41372#  T(  1,  4)( 35,  3)(  1,   2) | 0.370756005 0.370756005 0.370756005 0.000000000 
Par# 41373#  T(  2,  4)( 35,  3)(  1,   2) | 0.183898725 0.183898725 0.183898725 0.000000000 
Par# 41374#  T(  3,  4)( 35,  3)(  1,   2) | 0.198322647 0.198322647 0.198322647 0.000000000 
Par# 41375#  T(  4,  4)( 35,  3)(  1,   2) | 0.384029663 0.384029663 0.384029663 0.000000000 
Par# 41376#  T(  5,  4)( 35,  3)(  1,   2) | 0.162191499 0.162191499 0.162191499 0.000000000 
Par# 41377#  T(  6,  4)( 35,  3)(  1,   2) | 0.288666073 0.288666073 0.288666073 0.000000000 
Par# 41378#  T(  1,  5)( 35,  3)(  1,   2) | 0.275222764 0.275222764 0.275222764 0.000000000 
Par# 41379#  T(  2,  5)( 35,  3)(  1,   2) | 0.293506232 0.293506232 0.293506232 0.000000000 
Par# 41380#  T(  3,  5)( 35,  3)(  1,   2) | 0.224347601 0.224347601 0.224347601 0.000000000 
Par# 41381#  T(  4,  5)( 35,  3)(  1,   2) | 0.140004547 0.140004547 0.140004547 0.000000000 
Par# 41382#  T(  5,  5)( 35,  3)(  1,   2) | 0.409391502 0.409391502 0.409391502 0.000000000 
Par# 41383#  T(  6,  5)( 35,  3)(  1,   2) | 0.232050491 0.232050491 0.232050491 0.000000000 
Par# 41384#  T(  1,  6)( 35,  3)(  1,   2) | 0.000000036 0.000000036 0.000000036 0.000000000 
Par# 41385#  T(  2,  6)( 35,  3)(  1,   2) | 0.271860359 0.271860359 0.271860359 0.000000000 
Par# 41386#  T(  3,  6)( 35,  3)(  1,   2) | 0.117703470 0.117703470 0.117703470 0.000000000 
Par# 41387#  T(  4,  6)( 35,  3)(  1,   2) | 0.185625845 0.185625845 0.185625845 0.000000000 
Par# 41388#  T(  5,  6)( 35,  3)(  1,   2) | 0.108071280 0.108071280 0.108071280 0.000000000 
Par# 41389#  T(  6,  6)( 35,  3)(  1,   2) | 0.219654828 0.219654828 0.219654828 0.000000000 
Par# 41390#  T(  7,  7)( 35,  3)(  1,   2) | 1.000000000 1.000000000 1.000000000 0.000000000 
Par# 41391#  T(  1,  1)( 36,  3)(  1,   2) | 0.000004518 0.000004518 0.000004518 0.000000000 
Par# 41392#  T(  2,  1)( 36,  3)(  1,   2) | 0.000000016 0.000000016 0.000000016 0.000000000 
Par# 41393#  T(  3,  1)( 36,  3)(  1,   2) | 0.079083747 0.079083747 0.079083747 0.000000000 
Par# 41394#  T(  4,  1)( 36,  3)(  1,   2) | 0.023404953 0.023404953 0.023404953 0.000000000 
Par# 41395#  T(  5,  1)( 36,  3)(  1,   2) | 0.041987866 0.041987866 0.041987866 0.000000000 
Par# 41396#  T(  6,  1)( 36,  3)(  1,   2) | 0.021566643 0.021566643 0.021566643 0.000000000 
Par# 41397#  T(  1,  2)( 36,  3)(  1,   2) | 0.084931483 0.084931483 0.084931483 0.000000000 
Par# 41398#  T(  2,  2)( 36,  3)(  1,   2) | 0.134750687 0.134750687 0.134750687 0.000000000 
Par# 41399#  T(  3,  2)( 36,  3)(  1,   2) | 0.067139585 0.067139585 0.067139585 0.000000000 
Par# 41400#  T(  4,  2)( 36,  3)(  1,   2) | 0.122816517 0.122816517 0.122816517 0.000000000 
Par# 41401#  T(  5,  2)( 36,  3)(  1,   2) | 0.034964066 0.034964066 0.034964066 0.000000000 
Par# 41402#  T(  6,  2)( 36,  3)(  1,   2) | 0.095911064 0.095911064 0.095911064 0.000000000 
Par# 41403#  T(  1,  3)( 36,  3)(  1,   2) | 0.269085193 0.269085193 0.269085193 0.000000000 
Par# 41404#  T(  2,  3)( 36,  3)(  1,   2) | 0.115983981 0.115983981 0.115983981 0.000000000 
Par# 41405#  T(  3,  3)( 36,  3)(  1,   2) | 0.313402950 0.313402950 0.313402950 0.000000000 
Par# 41406#  T(  4,  3)( 36,  3)(  1,   2) | 0.144118475 0.144118475 0.144118475 0.000000000 
Par# 41407#  T(  5,  3)( 36,  3)(  1,   2) | 0.243393787 0.243393787 0.243393787 0.000000000 
Par# 41408#  T(  6,  3)( 36,  3)(  1,   2) | 0.142150901 0.142150901 0.142150901 0.000000000 
Par# 41409#  T(  1,  4)( 36,  3)(  1,   2) | 0.370756005 0.370756005 0.370756005 0.000000000 
Par# 41410#  T(  2,  4)( 36,  3)(  1,   2) | 0.183898725 0.183898725 0.183898725 0.000000000 
Par# 41411#  T(  3,  4)( 36,  3)(  1,   2) | 0.198322647 0.198322647 0.198322647 0.000000000 
Par# 41412#  T(  4,  4)( 36,  3)(  1,   2) | 0.384029663 0.384029663 0.384029663 0.000000000 
Par# 41413#  T(  5,  4)( 36,  3)(  1,   2) | 0.162191499 0.162191499 0.162191499 0.000000000 
Par# 41414#  T(  6,  4)( 36,  3)(  1,   2) | 0.288666073 0.288666073 0.288666073 0.000000000 
Par# 41415#  T(  1,  5)( 36,  3)(  1,   2) | 0.275222764 0.275222764 0.275222764 0.000000000 
Par# 41416#  T(  2,  5)( 36,  3)(  1,   2) | 0.293506232 0.293506232 0.293506232 0.000000000 
Par# 41417#  T(  3,  5)( 36,  3)(  1,   2) | 0.224347601 0.224347601 0.224347601 0.000000000 
Par# 41418#  T(  4,  5)( 36,  3)(  1,   2) | 0.140004547 0.140004547 0.140004547 0.000000000 
Par# 41419#  T(  5,  5)( 36,  3)(  1,   2) | 0.409391502 0.409391502 0.409391502 0.000000000 
Par# 41420#  T(  6,  5)( 36,  3)(  1,   2) | 0.232050491 0.232050491 0.232050491 0.000000000 
Par# 41421#  T(  1,  6)( 36,  3)(  1,   2) | 0.000000036 0.000000036 0.000000036 0.000000000 
Par# 41422#  T(  2,  6)( 36,  3)(  1,   2) | 0.271860359 0.271860359 0.271860359 0.000000000 
Par# 41423#  T(  3,  6)( 36,  3)(  1,   2) | 0.117703470 0.117703470 0.117703470 0.000000000 
Par# 41424#  T(  4,  6)( 36,  3)(  1,   2) | 0.185625845 0.185625845 0.185625845 0.000000000 
Par# 41425#  T(  5,  6)( 36,  3)(  1,   2) | 0.108071280 0.108071280 0.108071280 0.000000000 
Par# 41426#  T(  6,  6)( 36,  3)(  1,   2) | 0.219654828 0.219654828 0.219654828 0.000000000 
Par# 41427#  T(  7,  7)( 36,  3)(  1,   2) | 1.000000000 1.000000000 1.000000000 0.000000000 
Par# 41428#  T(  1,  1)( 37,  3)(  1,   2) | 0.000004518 0.000004518 0.000004518 0.000000000 
Par# 41429#  T(  2,  1)( 37,  3)(  1,   2) | 0.000000016 0.000000016 0.000000016 0.000000000 
Par# 41430#  T(  3,  1)( 37,  3)(  1,   2) | 0.079083747 0.079083747 0.079083747 0.000000000 
Par# 41431#  T(  4,  1)( 37,  3)(  1,   2) | 0.023404953 0.023404953 0.023404953 0.000000000 
Par# 41432#  T(  5,  1)( 37,  3)(  1,   2) | 0.041987866 0.041987866 0.041987866 0.000000000 
Par# 41433#  T(  6,  1)( 37,  3)(  1,   2) | 0.021566643 0.021566643 0.021566643 0.000000000 
Par# 41434#  T(  1,  2)( 37,  3)(  1,   2) | 0.084931483 0.084931483 0.084931483 0.000000000 
Par# 41435#  T(  2,  2)( 37,  3)(  1,   2) | 0.134750687 0.134750687 0.134750687 0.000000000 
Par# 41436#  T(  3,  2)( 37,  3)(  1,   2) | 0.067139585 0.067139585 0.067139585 0.000000000 
Par# 41437#  T(  4,  2)( 37,  3)(  1,   2) | 0.122816517 0.122816517 0.122816517 0.000000000 
Par# 41438#  T(  5,  2)( 37,  3)(  1,   2) | 0.034964066 0.034964066 0.034964066 0.000000000 
Par# 41439#  T(  6,  2)( 37,  3)(  1,   2) | 0.095911064 0.095911064 0.095911064 0.000000000 
Par# 41440#  T(  1,  3)( 37,  3)(  1,   2) | 0.269085193 0.269085193 0.269085193 0.000000000 
Par# 41441#  T(  2,  3)( 37,  3)(  1,   2) | 0.115983981 0.115983981 0.115983981 0.000000000 
Par# 41442#  T(  3,  3)( 37,  3)(  1,   2) | 0.313402950 0.313402950 0.313402950 0.000000000 
Par# 41443#  T(  4,  3)( 37,  3)(  1,   2) | 0.144118475 0.144118475 0.144118475 0.000000000 
Par# 41444#  T(  5,  3)( 37,  3)(  1,   2) | 0.243393787 0.243393787 0.243393787 0.000000000 
Par# 41445#  T(  6,  3)( 37,  3)(  1,   2) | 0.142150901 0.142150901 0.142150901 0.000000000 
Par# 41446#  T(  1,  4)( 37,  3)(  1,   2) | 0.370756005 0.370756005 0.370756005 0.000000000 
Par# 41447#  T(  2,  4)( 37,  3)(  1,   2) | 0.183898725 0.183898725 0.183898725 0.000000000 
Par# 41448#  T(  3,  4)( 37,  3)(  1,   2) | 0.198322647 0.198322647 0.198322647 0.000000000 
Par# 41449#  T(  4,  4)( 37,  3)(  1,   2) | 0.384029663 0.384029663 0.384029663 0.000000000 
Par# 41450#  T(  5,  4)( 37,  3)(  1,   2) | 0.162191499 0.162191499 0.162191499 0.000000000 
Par# 41451#  T(  6,  4)( 37,  3)(  1,   2) | 0.288666073 0.288666073 0.288666073 0.000000000 
Par# 41452#  T(  1,  5)( 37,  3)(  1,   2) | 0.275222764 0.275222764 0.275222764 0.000000000 
Par# 41453#  T(  2,  5)( 37,  3)(  1,   2) | 0.293506232 0.293506232 0.293506232 0.000000000 
Par# 41454#  T(  3,  5)( 37,  3)(  1,   2) | 0.224347601 0.224347601 0.224347601 0.000000000 
Par# 41455#  T(  4,  5)( 37,  3)(  1,   2) | 0.140004547 0.140004547 0.140004547 0.000000000 
Par# 41456#  T(  5,  5)( 37,  3)(  1,   2) | 0.409391502 0.409391502 0.409391502 0.000000000 
Par# 41457#  T(  6,  5)( 37,  3)(  1,   2) | 0.232050491 0.232050491 0.232050491 0.000000000 
Par# 41458#  T(  1,  6)( 37,  3)(  1,   2) | 0.000000036 0.000000036 0.000000036 0.000000000 
Par# 41459#  T(  2,  6)( 37,  3)(  1,   2) | 0.271860359 0.271860359 0.271860359 0.000000000 
Par# 41460#  T(  3,  6)( 37,  3)(  1,   2) | 0.117703470 0.117703470 0.117703470 0.000000000 
Par# 41461#  T(  4,  6)( 37,  3)(  1,   2) | 0.185625845 0.185625845 0.185625845 0.000000000 
Par# 41462#  T(  5,  6)( 37,  3)(  1,   2) | 0.108071280 0.108071280 0.108071280 0.000000000 
Par# 41463#  T(  6,  6)( 37,  3)(  1,   2) | 0.219654828 0.219654828 0.219654828 0.000000000 
Par# 41464#  T(  7,  7)( 37,  3)(  1,   2) | 1.000000000 1.000000000 1.000000000 0.000000000 
Par# 41465#  T(  1,  1)(  4,  4)(  1,   2) | 0.000004518 0.000004518 0.000004518 0.000000000 
Par# 41466#  T(  2,  1)(  4,  4)(  1,   2) | 0.000000016 0.000000016 0.000000016 0.000000000 
Par# 41467#  T(  3,  1)(  4,  4)(  1,   2) | 0.079083747 0.079083747 0.079083747 0.000000000 
Par# 41468#  T(  4,  1)(  4,  4)(  1,   2) | 0.023404953 0.023404953 0.023404953 0.000000000 
Par# 41469#  T(  5,  1)(  4,  4)(  1,   2) | 0.041987866 0.041987866 0.041987866 0.000000000 
Par# 41470#  T(  6,  1)(  4,  4)(  1,   2) | 0.021566643 0.021566643 0.021566643 0.000000000 
Par# 41471#  T(  1,  2)(  4,  4)(  1,   2) | 0.084931483 0.084931483 0.084931483 0.000000000 
Par# 41472#  T(  2,  2)(  4,  4)(  1,   2) | 0.134750687 0.134750687 0.134750687 0.000000000 
Par# 41473#  T(  3,  2)(  4,  4)(  1,   2) | 0.067139585 0.067139585 0.067139585 0.000000000 
Par# 41474#  T(  4,  2)(  4,  4)(  1,   2) | 0.122816517 0.122816517 0.122816517 0.000000000 
Par# 41475#  T(  5,  2)(  4,  4)(  1,   2) | 0.034964066 0.034964066 0.034964066 0.000000000 
Par# 41476#  T(  6,  2)(  4,  4)(  1,   2) | 0.095911064 0.095911064 0.095911064 0.000000000 
Par# 41477#  T(  1,  3)(  4,  4)(  1,   2) | 0.269085193 0.269085193 0.269085193 0.000000000 
Par# 41478#  T(  2,  3)(  4,  4)(  1,   2) | 0.115983981 0.115983981 0.115983981 0.000000000 
Par# 41479#  T(  3,  3)(  4,  4)(  1,   2) | 0.313402950 0.313402950 0.313402950 0.000000000 
Par# 41480#  T(  4,  3)(  4,  4)(  1,   2) | 0.144118475 0.144118475 0.144118475 0.000000000 
Par# 41481#  T(  5,  3)(  4,  4)(  1,   2) | 0.243393787 0.243393787 0.243393787 0.000000000 
Par# 41482#  T(  6,  3)(  4,  4)(  1,   2) | 0.142150901 0.142150901 0.142150901 0.000000000 
Par# 41483#  T(  1,  4)(  4,  4)(  1,   2) | 0.370756005 0.370756005 0.370756005 0.000000000 
Par# 41484#  T(  2,  4)(  4,  4)(  1,   2) | 0.183898725 0.183898725 0.183898725 0.000000000 
Par# 41485#  T(  3,  4)(  4,  4)(  1,   2) | 0.198322647 0.198322647 0.198322647 0.000000000 
Par# 41486#  T(  4,  4)(  4,  4)(  1,   2) | 0.384029663 0.384029663 0.384029663 0.000000000 
Par# 41487#  T(  5,  4)(  4,  4)(  1,   2) | 0.162191499 0.162191499 0.162191499 0.000000000 
Par# 41488#  T(  6,  4)(  4,  4)(  1,   2) | 0.288666073 0.288666073 0.288666073 0.000000000 
Par# 41489#  T(  1,  5)(  4,  4)(  1,   2) | 0.275222764 0.275222764 0.275222764 0.000000000 
Par# 41490#  T(  2,  5)(  4,  4)(  1,   2) | 0.293506232 0.293506232 0.293506232 0.000000000 
Par# 41491#  T(  3,  5)(  4,  4)(  1,   2) | 0.224347601 0.224347601 0.224347601 0.000000000 
Par# 41492#  T(  4,  5)(  4,  4)(  1,   2) | 0.140004547 0.140004547 0.140004547 0.000000000 
Par# 41493#  T(  5,  5)(  4,  4)(  1,   2) | 0.409391502 0.409391502 0.409391502 0.000000000 
Par# 41494#  T(  6,  5)(  4,  4)(  1,   2) | 0.232050491 0.232050491 0.232050491 0.000000000 
Par# 41495#  T(  1,  6)(  4,  4)(  1,   2) | 0.000000036 0.000000036 0.000000036 0.000000000 
Par# 41496#  T(  2,  6)(  4,  4)(  1,   2) | 0.271860359 0.271860359 0.271860359 0.000000000 
Par# 41497#  T(  3,  6)(  4,  4)(  1,   2) | 0.117703470 0.117703470 0.117703470 0.000000000 
Par# 41498#  T(  4,  6)(  4,  4)(  1,   2) | 0.185625845 0.185625845 0.185625845 0.000000000 
Par# 41499#  T(  5,  6)(  4,  4)(  1,   2) | 0.108071280 0.108071280 0.108071280 0.000000000 
Par# 41500#  T(  6,  6)(  4,  4)(  1,   2) | 0.219654828 0.219654828 0.219654828 0.000000000 
Par# 41501#  T(  7,  7)(  4,  4)(  1,   2) | 1.000000000 1.000000000 1.000000000 0.000000000 
Par# 41502#  T(  1,  1)(  5,  4)(  1,   2) | 0.000004518 0.000004518 0.000004518 0.000000000 
Par# 41503#  T(  2,  1)(  5,  4)(  1,   2) | 0.000000016 0.000000016 0.000000016 0.000000000 
Par# 41504#  T(  3,  1)(  5,  4)(  1,   2) | 0.079083747 0.079083747 0.079083747 0.000000000 
Par# 41505#  T(  4,  1)(  5,  4)(  1,   2) | 0.023404953 0.023404953 0.023404953 0.000000000 
Par# 41506#  T(  5,  1)(  5,  4)(  1,   2) | 0.041987866 0.041987866 0.041987866 0.000000000 
Par# 41507#  T(  6,  1)(  5,  4)(  1,   2) | 0.021566643 0.021566643 0.021566643 0.000000000 
Par# 41508#  T(  1,  2)(  5,  4)(  1,   2) | 0.084931483 0.084931483 0.084931483 0.000000000 
Par# 41509#  T(  2,  2)(  5,  4)(  1,   2) | 0.134750687 0.134750687 0.134750687 0.000000000 
Par# 41510#  T(  3,  2)(  5,  4)(  1,   2) | 0.067139585 0.067139585 0.067139585 0.000000000 
Par# 41511#  T(  4,  2)(  5,  4)(  1,   2) | 0.122816517 0.122816517 0.122816517 0.000000000 
Par# 41512#  T(  5,  2)(  5,  4)(  1,   2) | 0.034964066 0.034964066 0.034964066 0.000000000 
Par# 41513#  T(  6,  2)(  5,  4)(  1,   2) | 0.095911064 0.095911064 0.095911064 0.000000000 
Par# 41514#  T(  1,  3)(  5,  4)(  1,   2) | 0.269085193 0.269085193 0.269085193 0.000000000 
Par# 41515#  T(  2,  3)(  5,  4)(  1,   2) | 0.115983981 0.115983981 0.115983981 0.000000000 
Par# 41516#  T(  3,  3)(  5,  4)(  1,   2) | 0.313402950 0.313402950 0.313402950 0.000000000 
Par# 41517#  T(  4,  3)(  5,  4)(  1,   2) | 0.144118475 0.144118475 0.144118475 0.000000000 
Par# 41518#  T(  5,  3)(  5,  4)(  1,   2) | 0.243393787 0.243393787 0.243393787 0.000000000 
Par# 41519#  T(  6,  3)(  5,  4)(  1,   2) | 0.142150901 0.142150901 0.142150901 0.000000000 
Par# 41520#  T(  1,  4)(  5,  4)(  1,   2) | 0.370756005 0.370756005 0.370756005 0.000000000 
Par# 41521#  T(  2,  4)(  5,  4)(  1,   2) | 0.183898725 0.183898725 0.183898725 0.000000000 
Par# 41522#  T(  3,  4)(  5,  4)(  1,   2) | 0.198322647 0.198322647 0.198322647 0.000000000 
Par# 41523#  T(  4,  4)(  5,  4)(  1,   2) | 0.384029663 0.384029663 0.384029663 0.000000000 
Par# 41524#  T(  5,  4)(  5,  4)(  1,   2) | 0.162191499 0.162191499 0.162191499 0.000000000 
Par# 41525#  T(  6,  4)(  5,  4)(  1,   2) | 0.288666073 0.288666073 0.288666073 0.000000000 
Par# 41526#  T(  1,  5)(  5,  4)(  1,   2) | 0.275222764 0.275222764 0.275222764 0.000000000 
Par# 41527#  T(  2,  5)(  5,  4)(  1,   2) | 0.293506232 0.293506232 0.293506232 0.000000000 
Par# 41528#  T(  3,  5)(  5,  4)(  1,   2) | 0.224347601 0.224347601 0.224347601 0.000000000 
Par# 41529#  T(  4,  5)(  5,  4)(  1,   2) | 0.140004547 0.140004547 0.140004547 0.000000000 
Par# 41530#  T(  5,  5)(  5,  4)(  1,   2) | 0.409391502 0.409391502 0.409391502 0.000000000 
Par# 41531#  T(  6,  5)(  5,  4)(  1,   2) | 0.232050491 0.232050491 0.232050491 0.000000000 
Par# 41532#  T(  1,  6)(  5,  4)(  1,   2) | 0.000000036 0.000000036 0.000000036 0.000000000 
Par# 41533#  T(  2,  6)(  5,  4)(  1,   2) | 0.271860359 0.271860359 0.271860359 0.000000000 
Par# 41534#  T(  3,  6)(  5,  4)(  1,   2) | 0.117703470 0.117703470 0.117703470 0.000000000 
Par# 41535#  T(  4,  6)(  5,  4)(  1,   2) | 0.185625845 0.185625845 0.185625845 0.000000000 
Par# 41536#  T(  5,  6)(  5,  4)(  1,   2) | 0.108071280 0.108071280 0.108071280 0.000000000 
Par# 41537#  T(  6,  6)(  5,  4)(  1,   2) | 0.219654828 0.219654828 0.219654828 0.000000000 
Par# 41538#  T(  7,  7)(  5,  4)(  1,   2) | 1.000000000 1.000000000 1.000000000 0.000000000 
Par# 41539#  T(  1,  1)(  6,  4)(  1,   2) | 0.000004518 0.000004518 0.000004518 0.000000000 
Par# 41540#  T(  2,  1)(  6,  4)(  1,   2) | 0.000000016 0.000000016 0.000000016 0.000000000 
Par# 41541#  T(  3,  1)(  6,  4)(  1,   2) | 0.079083747 0.079083747 0.079083747 0.000000000 
Par# 41542#  T(  4,  1)(  6,  4)(  1,   2) | 0.023404953 0.023404953 0.023404953 0.000000000 
Par# 41543#  T(  5,  1)(  6,  4)(  1,   2) | 0.041987866 0.041987866 0.041987866 0.000000000 
Par# 41544#  T(  6,  1)(  6,  4)(  1,   2) | 0.021566643 0.021566643 0.021566643 0.000000000 
Par# 41545#  T(  1,  2)(  6,  4)(  1,   2) | 0.084931483 0.084931483 0.084931483 0.000000000 
Par# 41546#  T(  2,  2)(  6,  4)(  1,   2) | 0.134750687 0.134750687 0.134750687 0.000000000 
Par# 41547#  T(  3,  2)(  6,  4)(  1,   2) | 0.067139585 0.067139585 0.067139585 0.000000000 
Par# 41548#  T(  4,  2)(  6,  4)(  1,   2) | 0.122816517 0.122816517 0.122816517 0.000000000 
Par# 41549#  T(  5,  2)(  6,  4)(  1,   2) | 0.034964066 0.034964066 0.034964066 0.000000000 
Par# 41550#  T(  6,  2)(  6,  4)(  1,   2) | 0.095911064 0.095911064 0.095911064 0.000000000 
Par# 41551#  T(  1,  3)(  6,  4)(  1,   2) | 0.269085193 0.269085193 0.269085193 0.000000000 
Par# 41552#  T(  2,  3)(  6,  4)(  1,   2) | 0.115983981 0.115983981 0.115983981 0.000000000 
Par# 41553#  T(  3,  3)(  6,  4)(  1,   2) | 0.313402950 0.313402950 0.313402950 0.000000000 
Par# 41554#  T(  4,  3)(  6,  4)(  1,   2) | 0.144118475 0.144118475 0.144118475 0.000000000 
Par# 41555#  T(  5,  3)(  6,  4)(  1,   2) | 0.243393787 0.243393787 0.243393787 0.000000000 
Par# 41556#  T(  6,  3)(  6,  4)(  1,   2) | 0.142150901 0.142150901 0.142150901 0.000000000 
Par# 41557#  T(  1,  4)(  6,  4)(  1,   2) | 0.370756005 0.370756005 0.370756005 0.000000000 
Par# 41558#  T(  2,  4)(  6,  4)(  1,   2) | 0.183898725 0.183898725 0.183898725 0.000000000 
Par# 41559#  T(  3,  4)(  6,  4)(  1,   2) | 0.198322647 0.198322647 0.198322647 0.000000000 
Par# 41560#  T(  4,  4)(  6,  4)(  1,   2) | 0.384029663 0.384029663 0.384029663 0.000000000 
Par# 41561#  T(  5,  4)(  6,  4)(  1,   2) | 0.162191499 0.162191499 0.162191499 0.000000000 
Par# 41562#  T(  6,  4)(  6,  4)(  1,   2) | 0.288666073 0.288666073 0.288666073 0.000000000 
Par# 41563#  T(  1,  5)(  6,  4)(  1,   2) | 0.275222764 0.275222764 0.275222764 0.000000000 
Par# 41564#  T(  2,  5)(  6,  4)(  1,   2) | 0.293506232 0.293506232 0.293506232 0.000000000 
Par# 41565#  T(  3,  5)(  6,  4)(  1,   2) | 0.224347601 0.224347601 0.224347601 0.000000000 
Par# 41566#  T(  4,  5)(  6,  4)(  1,   2) | 0.140004547 0.140004547 0.140004547 0.000000000 
Par# 41567#  T(  5,  5)(  6,  4)(  1,   2) | 0.409391502 0.409391502 0.409391502 0.000000000 
Par# 41568#  T(  6,  5)(  6,  4)(  1,   2) | 0.232050491 0.232050491 0.232050491 0.000000000 
Par# 41569#  T(  1,  6)(  6,  4)(  1,   2) | 0.000000036 0.000000036 0.000000036 0.000000000 
Par# 41570#  T(  2,  6)(  6,  4)(  1,   2) | 0.271860359 0.271860359 0.271860359 0.000000000 
Par# 41571#  T(  3,  6)(  6,  4)(  1,   2) | 0.117703470 0.117703470 0.117703470 0.000000000 
Par# 41572#  T(  4,  6)(  6,  4)(  1,   2) | 0.185625845 0.185625845 0.185625845 0.000000000 
Par# 41573#  T(  5,  6)(  6,  4)(  1,   2) | 0.108071280 0.108071280 0.108071280 0.000000000 
Par# 41574#  T(  6,  6)(  6,  4)(  1,   2) | 0.219654828 0.219654828 0.219654828 0.000000000 
Par# 41575#  T(  7,  7)(  6,  4)(  1,   2) | 1.000000000 1.000000000 1.000000000 0.000000000 
Par# 41576#  T(  1,  1)(  7,  4)(  1,   2) | 0.000004518 0.000004518 0.000004518 0.000000000 
Par# 41577#  T(  2,  1)(  7,  4)(  1,   2) | 0.000000016 0.000000016 0.000000016 0.000000000 
Par# 41578#  T(  3,  1)(  7,  4)(  1,   2) | 0.079083747 0.079083747 0.079083747 0.000000000 
Par# 41579#  T(  4,  1)(  7,  4)(  1,   2) | 0.023404953 0.023404953 0.023404953 0.000000000 
Par# 41580#  T(  5,  1)(  7,  4)(  1,   2) | 0.041987866 0.041987866 0.041987866 0.000000000 
Par# 41581#  T(  6,  1)(  7,  4)(  1,   2) | 0.021566643 0.021566643 0.021566643 0.000000000 
Par# 41582#  T(  1,  2)(  7,  4)(  1,   2) | 0.084931483 0.084931483 0.084931483 0.000000000 
Par# 41583#  T(  2,  2)(  7,  4)(  1,   2) | 0.134750687 0.134750687 0.134750687 0.000000000 
Par# 41584#  T(  3,  2)(  7,  4)(  1,   2) | 0.067139585 0.067139585 0.067139585 0.000000000 
Par# 41585#  T(  4,  2)(  7,  4)(  1,   2) | 0.122816517 0.122816517 0.122816517 0.000000000 
Par# 41586#  T(  5,  2)(  7,  4)(  1,   2) | 0.034964066 0.034964066 0.034964066 0.000000000 
Par# 41587#  T(  6,  2)(  7,  4)(  1,   2) | 0.095911064 0.095911064 0.095911064 0.000000000 
Par# 41588#  T(  1,  3)(  7,  4)(  1,   2) | 0.269085193 0.269085193 0.269085193 0.000000000 
Par# 41589#  T(  2,  3)(  7,  4)(  1,   2) | 0.115983981 0.115983981 0.115983981 0.000000000 
Par# 41590#  T(  3,  3)(  7,  4)(  1,   2) | 0.313402950 0.313402950 0.313402950 0.000000000 
Par# 41591#  T(  4,  3)(  7,  4)(  1,   2) | 0.144118475 0.144118475 0.144118475 0.000000000 
Par# 41592#  T(  5,  3)(  7,  4)(  1,   2) | 0.243393787 0.243393787 0.243393787 0.000000000 
Par# 41593#  T(  6,  3)(  7,  4)(  1,   2) | 0.142150901 0.142150901 0.142150901 0.000000000 
Par# 41594#  T(  1,  4)(  7,  4)(  1,   2) | 0.370756005 0.370756005 0.370756005 0.000000000 
Par# 41595#  T(  2,  4)(  7,  4)(  1,   2) | 0.183898725 0.183898725 0.183898725 0.000000000 
Par# 41596#  T(  3,  4)(  7,  4)(  1,   2) | 0.198322647 0.198322647 0.198322647 0.000000000 
Par# 41597#  T(  4,  4)(  7,  4)(  1,   2) | 0.384029663 0.384029663 0.384029663 0.000000000 
Par# 41598#  T(  5,  4)(  7,  4)(  1,   2) | 0.162191499 0.162191499 0.162191499 0.000000000 
Par# 41599#  T(  6,  4)(  7,  4)(  1,   2) | 0.288666073 0.288666073 0.288666073 0.000000000 
Par# 41600#  T(  1,  5)(  7,  4)(  1,   2) | 0.275222764 0.275222764 0.275222764 0.000000000 
Par# 41601#  T(  2,  5)(  7,  4)(  1,   2) | 0.293506232 0.293506232 0.293506232 0.000000000 
Par# 41602#  T(  3,  5)(  7,  4)(  1,   2) | 0.224347601 0.224347601 0.224347601 0.000000000 
Par# 41603#  T(  4,  5)(  7,  4)(  1,   2) | 0.140004547 0.140004547 0.140004547 0.000000000 
Par# 41604#  T(  5,  5)(  7,  4)(  1,   2) | 0.409391502 0.409391502 0.409391502 0.000000000 
Par# 41605#  T(  6,  5)(  7,  4)(  1,   2) | 0.232050491 0.232050491 0.232050491 0.000000000 
Par# 41606#  T(  1,  6)(  7,  4)(  1,   2) | 0.000000036 0.000000036 0.000000036 0.000000000 
Par# 41607#  T(  2,  6)(  7,  4)(  1,   2) | 0.271860359 0.271860359 0.271860359 0.000000000 
Par# 41608#  T(  3,  6)(  7,  4)(  1,   2) | 0.117703470 0.117703470 0.117703470 0.000000000 
Par# 41609#  T(  4,  6)(  7,  4)(  1,   2) | 0.185625845 0.185625845 0.185625845 0.000000000 
Par# 41610#  T(  5,  6)(  7,  4)(  1,   2) | 0.108071280 0.108071280 0.108071280 0.000000000 
Par# 41611#  T(  6,  6)(  7,  4)(  1,   2) | 0.219654828 0.219654828 0.219654828 0.000000000 
Par# 41612#  T(  7,  7)(  7,  4)(  1,   2) | 1.000000000 1.000000000 1.000000000 0.000000000 
Par# 41613#  T(  1,  1)(  8,  4)(  1,   2) | 0.000004518 0.000004518 0.000004518 0.000000000 
Par# 41614#  T(  2,  1)(  8,  4)(  1,   2) | 0.000000016 0.000000016 0.000000016 0.000000000 
Par# 41615#  T(  3,  1)(  8,  4)(  1,   2) | 0.079083747 0.079083747 0.079083747 0.000000000 
Par# 41616#  T(  4,  1)(  8,  4)(  1,   2) | 0.023404953 0.023404953 0.023404953 0.000000000 
Par# 41617#  T(  5,  1)(  8,  4)(  1,   2) | 0.041987866 0.041987866 0.041987866 0.000000000 
Par# 41618#  T(  6,  1)(  8,  4)(  1,   2) | 0.021566643 0.021566643 0.021566643 0.000000000 
Par# 41619#  T(  1,  2)(  8,  4)(  1,   2) | 0.084931483 0.084931483 0.084931483 0.000000000 
Par# 41620#  T(  2,  2)(  8,  4)(  1,   2) | 0.134750687 0.134750687 0.134750687 0.000000000 
Par# 41621#  T(  3,  2)(  8,  4)(  1,   2) | 0.067139585 0.067139585 0.067139585 0.000000000 
Par# 41622#  T(  4,  2)(  8,  4)(  1,   2) | 0.122816517 0.122816517 0.122816517 0.000000000 
Par# 41623#  T(  5,  2)(  8,  4)(  1,   2) | 0.034964066 0.034964066 0.034964066 0.000000000 
Par# 41624#  T(  6,  2)(  8,  4)(  1,   2) | 0.095911064 0.095911064 0.095911064 0.000000000 
Par# 41625#  T(  1,  3)(  8,  4)(  1,   2) | 0.269085193 0.269085193 0.269085193 0.000000000 
Par# 41626#  T(  2,  3)(  8,  4)(  1,   2) | 0.115983981 0.115983981 0.115983981 0.000000000 
Par# 41627#  T(  3,  3)(  8,  4)(  1,   2) | 0.313402950 0.313402950 0.313402950 0.000000000 
Par# 41628#  T(  4,  3)(  8,  4)(  1,   2) | 0.144118475 0.144118475 0.144118475 0.000000000 
Par# 41629#  T(  5,  3)(  8,  4)(  1,   2) | 0.243393787 0.243393787 0.243393787 0.000000000 
Par# 41630#  T(  6,  3)(  8,  4)(  1,   2) | 0.142150901 0.142150901 0.142150901 0.000000000 
Par# 41631#  T(  1,  4)(  8,  4)(  1,   2) | 0.370756005 0.370756005 0.370756005 0.000000000 
Par# 41632#  T(  2,  4)(  8,  4)(  1,   2) | 0.183898725 0.183898725 0.183898725 0.000000000 
Par# 41633#  T(  3,  4)(  8,  4)(  1,   2) | 0.198322647 0.198322647 0.198322647 0.000000000 
Par# 41634#  T(  4,  4)(  8,  4)(  1,   2) | 0.384029663 0.384029663 0.384029663 0.000000000 
Par# 41635#  T(  5,  4)(  8,  4)(  1,   2) | 0.162191499 0.162191499 0.162191499 0.000000000 
Par# 41636#  T(  6,  4)(  8,  4)(  1,   2) | 0.288666073 0.288666073 0.288666073 0.000000000 
Par# 41637#  T(  1,  5)(  8,  4)(  1,   2) | 0.275222764 0.275222764 0.275222764 0.000000000 
Par# 41638#  T(  2,  5)(  8,  4)(  1,   2) | 0.293506232 0.293506232 0.293506232 0.000000000 
Par# 41639#  T(  3,  5)(  8,  4)(  1,   2) | 0.224347601 0.224347601 0.224347601 0.000000000 
Par# 41640#  T(  4,  5)(  8,  4)(  1,   2) | 0.140004547 0.140004547 0.140004547 0.000000000 
Par# 41641#  T(  5,  5)(  8,  4)(  1,   2) | 0.409391502 0.409391502 0.409391502 0.000000000 
Par# 41642#  T(  6,  5)(  8,  4)(  1,   2) | 0.232050491 0.232050491 0.232050491 0.000000000 
Par# 41643#  T(  1,  6)(  8,  4)(  1,   2) | 0.000000036 0.000000036 0.000000036 0.000000000 
Par# 41644#  T(  2,  6)(  8,  4)(  1,   2) | 0.271860359 0.271860359 0.271860359 0.000000000 
Par# 41645#  T(  3,  6)(  8,  4)(  1,   2) | 0.117703470 0.117703470 0.117703470 0.000000000 
Par# 41646#  T(  4,  6)(  8,  4)(  1,   2) | 0.185625845 0.185625845 0.185625845 0.000000000 
Par# 41647#  T(  5,  6)(  8,  4)(  1,   2) | 0.108071280 0.108071280 0.108071280 0.000000000 
Par# 41648#  T(  6,  6)(  8,  4)(  1,   2) | 0.219654828 0.219654828 0.219654828 0.000000000 
Par# 41649#  T(  7,  7)(  8,  4)(  1,   2) | 1.000000000 1.000000000 1.000000000 0.000000000 
Par# 41650#  T(  1,  1)(  9,  4)(  1,   2) | 0.000004518 0.000004518 0.000004518 0.000000000 
Par# 41651#  T(  2,  1)(  9,  4)(  1,   2) | 0.000000016 0.000000016 0.000000016 0.000000000 
Par# 41652#  T(  3,  1)(  9,  4)(  1,   2) | 0.079083747 0.079083747 0.079083747 0.000000000 
Par# 41653#  T(  4,  1)(  9,  4)(  1,   2) | 0.023404953 0.023404953 0.023404953 0.000000000 
Par# 41654#  T(  5,  1)(  9,  4)(  1,   2) | 0.041987866 0.041987866 0.041987866 0.000000000 
Par# 41655#  T(  6,  1)(  9,  4)(  1,   2) | 0.021566643 0.021566643 0.021566643 0.000000000 
Par# 41656#  T(  1,  2)(  9,  4)(  1,   2) | 0.084931483 0.084931483 0.084931483 0.000000000 
Par# 41657#  T(  2,  2)(  9,  4)(  1,   2) | 0.134750687 0.134750687 0.134750687 0.000000000 
Par# 41658#  T(  3,  2)(  9,  4)(  1,   2) | 0.067139585 0.067139585 0.067139585 0.000000000 
Par# 41659#  T(  4,  2)(  9,  4)(  1,   2) | 0.122816517 0.122816517 0.122816517 0.000000000 
Par# 41660#  T(  5,  2)(  9,  4)(  1,   2) | 0.034964066 0.034964066 0.034964066 0.000000000 
Par# 41661#  T(  6,  2)(  9,  4)(  1,   2) | 0.095911064 0.095911064 0.095911064 0.000000000 
Par# 41662#  T(  1,  3)(  9,  4)(  1,   2) | 0.269085193 0.269085193 0.269085193 0.000000000 
Par# 41663#  T(  2,  3)(  9,  4)(  1,   2) | 0.115983981 0.115983981 0.115983981 0.000000000 
Par# 41664#  T(  3,  3)(  9,  4)(  1,   2) | 0.313402950 0.313402950 0.313402950 0.000000000 
Par# 41665#  T(  4,  3)(  9,  4)(  1,   2) | 0.144118475 0.144118475 0.144118475 0.000000000 
Par# 41666#  T(  5,  3)(  9,  4)(  1,   2) | 0.243393787 0.243393787 0.243393787 0.000000000 
Par# 41667#  T(  6,  3)(  9,  4)(  1,   2) | 0.142150901 0.142150901 0.142150901 0.000000000 
Par# 41668#  T(  1,  4)(  9,  4)(  1,   2) | 0.370756005 0.370756005 0.370756005 0.000000000 
Par# 41669#  T(  2,  4)(  9,  4)(  1,   2) | 0.183898725 0.183898725 0.183898725 0.000000000 
Par# 41670#  T(  3,  4)(  9,  4)(  1,   2) | 0.198322647 0.198322647 0.198322647 0.000000000 
Par# 41671#  T(  4,  4)(  9,  4)(  1,   2) | 0.384029663 0.384029663 0.384029663 0.000000000 
Par# 41672#  T(  5,  4)(  9,  4)(  1,   2) | 0.162191499 0.162191499 0.162191499 0.000000000 
Par# 41673#  T(  6,  4)(  9,  4)(  1,   2) | 0.288666073 0.288666073 0.288666073 0.000000000 
Par# 41674#  T(  1,  5)(  9,  4)(  1,   2) | 0.275222764 0.275222764 0.275222764 0.000000000 
Par# 41675#  T(  2,  5)(  9,  4)(  1,   2) | 0.293506232 0.293506232 0.293506232 0.000000000 
Par# 41676#  T(  3,  5)(  9,  4)(  1,   2) | 0.224347601 0.224347601 0.224347601 0.000000000 
Par# 41677#  T(  4,  5)(  9,  4)(  1,   2) | 0.140004547 0.140004547 0.140004547 0.000000000 
Par# 41678#  T(  5,  5)(  9,  4)(  1,   2) | 0.409391502 0.409391502 0.409391502 0.000000000 
Par# 41679#  T(  6,  5)(  9,  4)(  1,   2) | 0.232050491 0.232050491 0.232050491 0.000000000 
Par# 41680#  T(  1,  6)(  9,  4)(  1,   2) | 0.000000036 0.000000036 0.000000036 0.000000000 
Par# 41681#  T(  2,  6)(  9,  4)(  1,   2) | 0.271860359 0.271860359 0.271860359 0.000000000 
Par# 41682#  T(  3,  6)(  9,  4)(  1,   2) | 0.117703470 0.117703470 0.117703470 0.000000000 
Par# 41683#  T(  4,  6)(  9,  4)(  1,   2) | 0.185625845 0.185625845 0.185625845 0.000000000 
Par# 41684#  T(  5,  6)(  9,  4)(  1,   2) | 0.108071280 0.108071280 0.108071280 0.000000000 
Par# 41685#  T(  6,  6)(  9,  4)(  1,   2) | 0.219654828 0.219654828 0.219654828 0.000000000 
Par# 41686#  T(  7,  7)(  9,  4)(  1,   2) | 1.000000000 1.000000000 1.000000000 0.000000000 
Par# 41687#  T(  1,  1)( 10,  4)(  1,   2) | 0.000004518 0.000004518 0.000004518 0.000000000 
Par# 41688#  T(  2,  1)( 10,  4)(  1,   2) | 0.000000016 0.000000016 0.000000016 0.000000000 
Par# 41689#  T(  3,  1)( 10,  4)(  1,   2) | 0.079083747 0.079083747 0.079083747 0.000000000 
Par# 41690#  T(  4,  1)( 10,  4)(  1,   2) | 0.023404953 0.023404953 0.023404953 0.000000000 
Par# 41691#  T(  5,  1)( 10,  4)(  1,   2) | 0.041987866 0.041987866 0.041987866 0.000000000 
Par# 41692#  T(  6,  1)( 10,  4)(  1,   2) | 0.021566643 0.021566643 0.021566643 0.000000000 
Par# 41693#  T(  1,  2)( 10,  4)(  1,   2) | 0.084931483 0.084931483 0.084931483 0.000000000 
Par# 41694#  T(  2,  2)( 10,  4)(  1,   2) | 0.134750687 0.134750687 0.134750687 0.000000000 
Par# 41695#  T(  3,  2)( 10,  4)(  1,   2) | 0.067139585 0.067139585 0.067139585 0.000000000 
Par# 41696#  T(  4,  2)( 10,  4)(  1,   2) | 0.122816517 0.122816517 0.122816517 0.000000000 
Par# 41697#  T(  5,  2)( 10,  4)(  1,   2) | 0.034964066 0.034964066 0.034964066 0.000000000 
Par# 41698#  T(  6,  2)( 10,  4)(  1,   2) | 0.095911064 0.095911064 0.095911064 0.000000000 
Par# 41699#  T(  1,  3)( 10,  4)(  1,   2) | 0.269085193 0.269085193 0.269085193 0.000000000 
Par# 41700#  T(  2,  3)( 10,  4)(  1,   2) | 0.115983981 0.115983981 0.115983981 0.000000000 
Par# 41701#  T(  3,  3)( 10,  4)(  1,   2) | 0.313402950 0.313402950 0.313402950 0.000000000 
Par# 41702#  T(  4,  3)( 10,  4)(  1,   2) | 0.144118475 0.144118475 0.144118475 0.000000000 
Par# 41703#  T(  5,  3)( 10,  4)(  1,   2) | 0.243393787 0.243393787 0.243393787 0.000000000 
Par# 41704#  T(  6,  3)( 10,  4)(  1,   2) | 0.142150901 0.142150901 0.142150901 0.000000000 
Par# 41705#  T(  1,  4)( 10,  4)(  1,   2) | 0.370756005 0.370756005 0.370756005 0.000000000 
Par# 41706#  T(  2,  4)( 10,  4)(  1,   2) | 0.183898725 0.183898725 0.183898725 0.000000000 
Par# 41707#  T(  3,  4)( 10,  4)(  1,   2) | 0.198322647 0.198322647 0.198322647 0.000000000 
Par# 41708#  T(  4,  4)( 10,  4)(  1,   2) | 0.384029663 0.384029663 0.384029663 0.000000000 
Par# 41709#  T(  5,  4)( 10,  4)(  1,   2) | 0.162191499 0.162191499 0.162191499 0.000000000 
Par# 41710#  T(  6,  4)( 10,  4)(  1,   2) | 0.288666073 0.288666073 0.288666073 0.000000000 
Par# 41711#  T(  1,  5)( 10,  4)(  1,   2) | 0.275222764 0.275222764 0.275222764 0.000000000 
Par# 41712#  T(  2,  5)( 10,  4)(  1,   2) | 0.293506232 0.293506232 0.293506232 0.000000000 
Par# 41713#  T(  3,  5)( 10,  4)(  1,   2) | 0.224347601 0.224347601 0.224347601 0.000000000 
Par# 41714#  T(  4,  5)( 10,  4)(  1,   2) | 0.140004547 0.140004547 0.140004547 0.000000000 
Par# 41715#  T(  5,  5)( 10,  4)(  1,   2) | 0.409391502 0.409391502 0.409391502 0.000000000 
Par# 41716#  T(  6,  5)( 10,  4)(  1,   2) | 0.232050491 0.232050491 0.232050491 0.000000000 
Par# 41717#  T(  1,  6)( 10,  4)(  1,   2) | 0.000000036 0.000000036 0.000000036 0.000000000 
Par# 41718#  T(  2,  6)( 10,  4)(  1,   2) | 0.271860359 0.271860359 0.271860359 0.000000000 
Par# 41719#  T(  3,  6)( 10,  4)(  1,   2) | 0.117703470 0.117703470 0.117703470 0.000000000 
Par# 41720#  T(  4,  6)( 10,  4)(  1,   2) | 0.185625845 0.185625845 0.185625845 0.000000000 
Par# 41721#  T(  5,  6)( 10,  4)(  1,   2) | 0.108071280 0.108071280 0.108071280 0.000000000 
Par# 41722#  T(  6,  6)( 10,  4)(  1,   2) | 0.219654828 0.219654828 0.219654828 0.000000000 
Par# 41723#  T(  7,  7)( 10,  4)(  1,   2) | 1.000000000 1.000000000 1.000000000 0.000000000 
Par# 41724#  T(  1,  1)( 11,  4)(  1,   2) | 0.000004518 0.000004518 0.000004518 0.000000000 
Par# 41725#  T(  2,  1)( 11,  4)(  1,   2) | 0.000000016 0.000000016 0.000000016 0.000000000 
Par# 41726#  T(  3,  1)( 11,  4)(  1,   2) | 0.079083747 0.079083747 0.079083747 0.000000000 
Par# 41727#  T(  4,  1)( 11,  4)(  1,   2) | 0.023404953 0.023404953 0.023404953 0.000000000 
Par# 41728#  T(  5,  1)( 11,  4)(  1,   2) | 0.041987866 0.041987866 0.041987866 0.000000000 
Par# 41729#  T(  6,  1)( 11,  4)(  1,   2) | 0.021566643 0.021566643 0.021566643 0.000000000 
Par# 41730#  T(  1,  2)( 11,  4)(  1,   2) | 0.084931483 0.084931483 0.084931483 0.000000000 
Par# 41731#  T(  2,  2)( 11,  4)(  1,   2) | 0.134750687 0.134750687 0.134750687 0.000000000 
Par# 41732#  T(  3,  2)( 11,  4)(  1,   2) | 0.067139585 0.067139585 0.067139585 0.000000000 
Par# 41733#  T(  4,  2)( 11,  4)(  1,   2) | 0.122816517 0.122816517 0.122816517 0.000000000 
Par# 41734#  T(  5,  2)( 11,  4)(  1,   2) | 0.034964066 0.034964066 0.034964066 0.000000000 
Par# 41735#  T(  6,  2)( 11,  4)(  1,   2) | 0.095911064 0.095911064 0.095911064 0.000000000 
Par# 41736#  T(  1,  3)( 11,  4)(  1,   2) | 0.269085193 0.269085193 0.269085193 0.000000000 
Par# 41737#  T(  2,  3)( 11,  4)(  1,   2) | 0.115983981 0.115983981 0.115983981 0.000000000 
Par# 41738#  T(  3,  3)( 11,  4)(  1,   2) | 0.313402950 0.313402950 0.313402950 0.000000000 
Par# 41739#  T(  4,  3)( 11,  4)(  1,   2) | 0.144118475 0.144118475 0.144118475 0.000000000 
Par# 41740#  T(  5,  3)( 11,  4)(  1,   2) | 0.243393787 0.243393787 0.243393787 0.000000000 
Par# 41741#  T(  6,  3)( 11,  4)(  1,   2) | 0.142150901 0.142150901 0.142150901 0.000000000 
Par# 41742#  T(  1,  4)( 11,  4)(  1,   2) | 0.370756005 0.370756005 0.370756005 0.000000000 
Par# 41743#  T(  2,  4)( 11,  4)(  1,   2) | 0.183898725 0.183898725 0.183898725 0.000000000 
Par# 41744#  T(  3,  4)( 11,  4)(  1,   2) | 0.198322647 0.198322647 0.198322647 0.000000000 
Par# 41745#  T(  4,  4)( 11,  4)(  1,   2) | 0.384029663 0.384029663 0.384029663 0.000000000 
Par# 41746#  T(  5,  4)( 11,  4)(  1,   2) | 0.162191499 0.162191499 0.162191499 0.000000000 
Par# 41747#  T(  6,  4)( 11,  4)(  1,   2) | 0.288666073 0.288666073 0.288666073 0.000000000 
Par# 41748#  T(  1,  5)( 11,  4)(  1,   2) | 0.275222764 0.275222764 0.275222764 0.000000000 
Par# 41749#  T(  2,  5)( 11,  4)(  1,   2) | 0.293506232 0.293506232 0.293506232 0.000000000 
Par# 41750#  T(  3,  5)( 11,  4)(  1,   2) | 0.224347601 0.224347601 0.224347601 0.000000000 
Par# 41751#  T(  4,  5)( 11,  4)(  1,   2) | 0.140004547 0.140004547 0.140004547 0.000000000 
Par# 41752#  T(  5,  5)( 11,  4)(  1,   2) | 0.409391502 0.409391502 0.409391502 0.000000000 
Par# 41753#  T(  6,  5)( 11,  4)(  1,   2) | 0.232050491 0.232050491 0.232050491 0.000000000 
Par# 41754#  T(  1,  6)( 11,  4)(  1,   2) | 0.000000036 0.000000036 0.000000036 0.000000000 
Par# 41755#  T(  2,  6)( 11,  4)(  1,   2) | 0.271860359 0.271860359 0.271860359 0.000000000 
Par# 41756#  T(  3,  6)( 11,  4)(  1,   2) | 0.117703470 0.117703470 0.117703470 0.000000000 
Par# 41757#  T(  4,  6)( 11,  4)(  1,   2) | 0.185625845 0.185625845 0.185625845 0.000000000 
Par# 41758#  T(  5,  6)( 11,  4)(  1,   2) | 0.108071280 0.108071280 0.108071280 0.000000000 
Par# 41759#  T(  6,  6)( 11,  4)(  1,   2) | 0.219654828 0.219654828 0.219654828 0.000000000 
Par# 41760#  T(  7,  7)( 11,  4)(  1,   2) | 1.000000000 1.000000000 1.000000000 0.000000000 
Par# 41761#  T(  1,  1)( 12,  4)(  1,   2) | 0.000004518 0.000004518 0.000004518 0.000000000 
Par# 41762#  T(  2,  1)( 12,  4)(  1,   2) | 0.000000016 0.000000016 0.000000016 0.000000000 
Par# 41763#  T(  3,  1)( 12,  4)(  1,   2) | 0.079083747 0.079083747 0.079083747 0.000000000 
Par# 41764#  T(  4,  1)( 12,  4)(  1,   2) | 0.023404953 0.023404953 0.023404953 0.000000000 
Par# 41765#  T(  5,  1)( 12,  4)(  1,   2) | 0.041987866 0.041987866 0.041987866 0.000000000 
Par# 41766#  T(  6,  1)( 12,  4)(  1,   2) | 0.021566643 0.021566643 0.021566643 0.000000000 
Par# 41767#  T(  1,  2)( 12,  4)(  1,   2) | 0.084931483 0.084931483 0.084931483 0.000000000 
Par# 41768#  T(  2,  2)( 12,  4)(  1,   2) | 0.134750687 0.134750687 0.134750687 0.000000000 
Par# 41769#  T(  3,  2)( 12,  4)(  1,   2) | 0.067139585 0.067139585 0.067139585 0.000000000 
Par# 41770#  T(  4,  2)( 12,  4)(  1,   2) | 0.122816517 0.122816517 0.122816517 0.000000000 
Par# 41771#  T(  5,  2)( 12,  4)(  1,   2) | 0.034964066 0.034964066 0.034964066 0.000000000 
Par# 41772#  T(  6,  2)( 12,  4)(  1,   2) | 0.095911064 0.095911064 0.095911064 0.000000000 
Par# 41773#  T(  1,  3)( 12,  4)(  1,   2) | 0.269085193 0.269085193 0.269085193 0.000000000 
Par# 41774#  T(  2,  3)( 12,  4)(  1,   2) | 0.115983981 0.115983981 0.115983981 0.000000000 
Par# 41775#  T(  3,  3)( 12,  4)(  1,   2) | 0.313402950 0.313402950 0.313402950 0.000000000 
Par# 41776#  T(  4,  3)( 12,  4)(  1,   2) | 0.144118475 0.144118475 0.144118475 0.000000000 
Par# 41777#  T(  5,  3)( 12,  4)(  1,   2) | 0.243393787 0.243393787 0.243393787 0.000000000 
Par# 41778#  T(  6,  3)( 12,  4)(  1,   2) | 0.142150901 0.142150901 0.142150901 0.000000000 
Par# 41779#  T(  1,  4)( 12,  4)(  1,   2) | 0.370756005 0.370756005 0.370756005 0.000000000 
Par# 41780#  T(  2,  4)( 12,  4)(  1,   2) | 0.183898725 0.183898725 0.183898725 0.000000000 
Par# 41781#  T(  3,  4)( 12,  4)(  1,   2) | 0.198322647 0.198322647 0.198322647 0.000000000 
Par# 41782#  T(  4,  4)( 12,  4)(  1,   2) | 0.384029663 0.384029663 0.384029663 0.000000000 
Par# 41783#  T(  5,  4)( 12,  4)(  1,   2) | 0.162191499 0.162191499 0.162191499 0.000000000 
Par# 41784#  T(  6,  4)( 12,  4)(  1,   2) | 0.288666073 0.288666073 0.288666073 0.000000000 
Par# 41785#  T(  1,  5)( 12,  4)(  1,   2) | 0.275222764 0.275222764 0.275222764 0.000000000 
Par# 41786#  T(  2,  5)( 12,  4)(  1,   2) | 0.293506232 0.293506232 0.293506232 0.000000000 
Par# 41787#  T(  3,  5)( 12,  4)(  1,   2) | 0.224347601 0.224347601 0.224347601 0.000000000 
Par# 41788#  T(  4,  5)( 12,  4)(  1,   2) | 0.140004547 0.140004547 0.140004547 0.000000000 
Par# 41789#  T(  5,  5)( 12,  4)(  1,   2) | 0.409391502 0.409391502 0.409391502 0.000000000 
Par# 41790#  T(  6,  5)( 12,  4)(  1,   2) | 0.232050491 0.232050491 0.232050491 0.000000000 
Par# 41791#  T(  1,  6)( 12,  4)(  1,   2) | 0.000000036 0.000000036 0.000000036 0.000000000 
Par# 41792#  T(  2,  6)( 12,  4)(  1,   2) | 0.271860359 0.271860359 0.271860359 0.000000000 
Par# 41793#  T(  3,  6)( 12,  4)(  1,   2) | 0.117703470 0.117703470 0.117703470 0.000000000 
Par# 41794#  T(  4,  6)( 12,  4)(  1,   2) | 0.185625845 0.185625845 0.185625845 0.000000000 
Par# 41795#  T(  5,  6)( 12,  4)(  1,   2) | 0.108071280 0.108071280 0.108071280 0.000000000 
Par# 41796#  T(  6,  6)( 12,  4)(  1,   2) | 0.219654828 0.219654828 0.219654828 0.000000000 
Par# 41797#  T(  7,  7)( 12,  4)(  1,   2) | 1.000000000 1.000000000 1.000000000 0.000000000 
Par# 41798#  T(  1,  1)( 13,  4)(  1,   2) | 0.000004518 0.000004518 0.000004518 0.000000000 
Par# 41799#  T(  2,  1)( 13,  4)(  1,   2) | 0.000000016 0.000000016 0.000000016 0.000000000 
Par# 41800#  T(  3,  1)( 13,  4)(  1,   2) | 0.079083747 0.079083747 0.079083747 0.000000000 
Par# 41801#  T(  4,  1)( 13,  4)(  1,   2) | 0.023404953 0.023404953 0.023404953 0.000000000 
Par# 41802#  T(  5,  1)( 13,  4)(  1,   2) | 0.041987866 0.041987866 0.041987866 0.000000000 
Par# 41803#  T(  6,  1)( 13,  4)(  1,   2) | 0.021566643 0.021566643 0.021566643 0.000000000 
Par# 41804#  T(  1,  2)( 13,  4)(  1,   2) | 0.084931483 0.084931483 0.084931483 0.000000000 
Par# 41805#  T(  2,  2)( 13,  4)(  1,   2) | 0.134750687 0.134750687 0.134750687 0.000000000 
Par# 41806#  T(  3,  2)( 13,  4)(  1,   2) | 0.067139585 0.067139585 0.067139585 0.000000000 
Par# 41807#  T(  4,  2)( 13,  4)(  1,   2) | 0.122816517 0.122816517 0.122816517 0.000000000 
Par# 41808#  T(  5,  2)( 13,  4)(  1,   2) | 0.034964066 0.034964066 0.034964066 0.000000000 
Par# 41809#  T(  6,  2)( 13,  4)(  1,   2) | 0.095911064 0.095911064 0.095911064 0.000000000 
Par# 41810#  T(  1,  3)( 13,  4)(  1,   2) | 0.269085193 0.269085193 0.269085193 0.000000000 
Par# 41811#  T(  2,  3)( 13,  4)(  1,   2) | 0.115983981 0.115983981 0.115983981 0.000000000 
Par# 41812#  T(  3,  3)( 13,  4)(  1,   2) | 0.313402950 0.313402950 0.313402950 0.000000000 
Par# 41813#  T(  4,  3)( 13,  4)(  1,   2) | 0.144118475 0.144118475 0.144118475 0.000000000 
Par# 41814#  T(  5,  3)( 13,  4)(  1,   2) | 0.243393787 0.243393787 0.243393787 0.000000000 
Par# 41815#  T(  6,  3)( 13,  4)(  1,   2) | 0.142150901 0.142150901 0.142150901 0.000000000 
Par# 41816#  T(  1,  4)( 13,  4)(  1,   2) | 0.370756005 0.370756005 0.370756005 0.000000000 
Par# 41817#  T(  2,  4)( 13,  4)(  1,   2) | 0.183898725 0.183898725 0.183898725 0.000000000 
Par# 41818#  T(  3,  4)( 13,  4)(  1,   2) | 0.198322647 0.198322647 0.198322647 0.000000000 
Par# 41819#  T(  4,  4)( 13,  4)(  1,   2) | 0.384029663 0.384029663 0.384029663 0.000000000 
Par# 41820#  T(  5,  4)( 13,  4)(  1,   2) | 0.162191499 0.162191499 0.162191499 0.000000000 
Par# 41821#  T(  6,  4)( 13,  4)(  1,   2) | 0.288666073 0.288666073 0.288666073 0.000000000 
Par# 41822#  T(  1,  5)( 13,  4)(  1,   2) | 0.275222764 0.275222764 0.275222764 0.000000000 
Par# 41823#  T(  2,  5)( 13,  4)(  1,   2) | 0.293506232 0.293506232 0.293506232 0.000000000 
Par# 41824#  T(  3,  5)( 13,  4)(  1,   2) | 0.224347601 0.224347601 0.224347601 0.000000000 
Par# 41825#  T(  4,  5)( 13,  4)(  1,   2) | 0.140004547 0.140004547 0.140004547 0.000000000 
Par# 41826#  T(  5,  5)( 13,  4)(  1,   2) | 0.409391502 0.409391502 0.409391502 0.000000000 
Par# 41827#  T(  6,  5)( 13,  4)(  1,   2) | 0.232050491 0.232050491 0.232050491 0.000000000 
Par# 41828#  T(  1,  6)( 13,  4)(  1,   2) | 0.000000036 0.000000036 0.000000036 0.000000000 
Par# 41829#  T(  2,  6)( 13,  4)(  1,   2) | 0.271860359 0.271860359 0.271860359 0.000000000 
Par# 41830#  T(  3,  6)( 13,  4)(  1,   2) | 0.117703470 0.117703470 0.117703470 0.000000000 
Par# 41831#  T(  4,  6)( 13,  4)(  1,   2) | 0.185625845 0.185625845 0.185625845 0.000000000 
Par# 41832#  T(  5,  6)( 13,  4)(  1,   2) | 0.108071280 0.108071280 0.108071280 0.000000000 
Par# 41833#  T(  6,  6)( 13,  4)(  1,   2) | 0.219654828 0.219654828 0.219654828 0.000000000 
Par# 41834#  T(  7,  7)( 13,  4)(  1,   2) | 1.000000000 1.000000000 1.000000000 0.000000000 
Par# 41835#  T(  1,  1)( 14,  4)(  1,   2) | 0.000004518 0.000004518 0.000004518 0.000000000 
Par# 41836#  T(  2,  1)( 14,  4)(  1,   2) | 0.000000016 0.000000016 0.000000016 0.000000000 
Par# 41837#  T(  3,  1)( 14,  4)(  1,   2) | 0.079083747 0.079083747 0.079083747 0.000000000 
Par# 41838#  T(  4,  1)( 14,  4)(  1,   2) | 0.023404953 0.023404953 0.023404953 0.000000000 
Par# 41839#  T(  5,  1)( 14,  4)(  1,   2) | 0.041987866 0.041987866 0.041987866 0.000000000 
Par# 41840#  T(  6,  1)( 14,  4)(  1,   2) | 0.021566643 0.021566643 0.021566643 0.000000000 
Par# 41841#  T(  1,  2)( 14,  4)(  1,   2) | 0.084931483 0.084931483 0.084931483 0.000000000 
Par# 41842#  T(  2,  2)( 14,  4)(  1,   2) | 0.134750687 0.134750687 0.134750687 0.000000000 
Par# 41843#  T(  3,  2)( 14,  4)(  1,   2) | 0.067139585 0.067139585 0.067139585 0.000000000 
Par# 41844#  T(  4,  2)( 14,  4)(  1,   2) | 0.122816517 0.122816517 0.122816517 0.000000000 
Par# 41845#  T(  5,  2)( 14,  4)(  1,   2) | 0.034964066 0.034964066 0.034964066 0.000000000 
Par# 41846#  T(  6,  2)( 14,  4)(  1,   2) | 0.095911064 0.095911064 0.095911064 0.000000000 
Par# 41847#  T(  1,  3)( 14,  4)(  1,   2) | 0.269085193 0.269085193 0.269085193 0.000000000 
Par# 41848#  T(  2,  3)( 14,  4)(  1,   2) | 0.115983981 0.115983981 0.115983981 0.000000000 
Par# 41849#  T(  3,  3)( 14,  4)(  1,   2) | 0.313402950 0.313402950 0.313402950 0.000000000 
Par# 41850#  T(  4,  3)( 14,  4)(  1,   2) | 0.144118475 0.144118475 0.144118475 0.000000000 
Par# 41851#  T(  5,  3)( 14,  4)(  1,   2) | 0.243393787 0.243393787 0.243393787 0.000000000 
Par# 41852#  T(  6,  3)( 14,  4)(  1,   2) | 0.142150901 0.142150901 0.142150901 0.000000000 
Par# 41853#  T(  1,  4)( 14,  4)(  1,   2) | 0.370756005 0.370756005 0.370756005 0.000000000 
Par# 41854#  T(  2,  4)( 14,  4)(  1,   2) | 0.183898725 0.183898725 0.183898725 0.000000000 
Par# 41855#  T(  3,  4)( 14,  4)(  1,   2) | 0.198322647 0.198322647 0.198322647 0.000000000 
Par# 41856#  T(  4,  4)( 14,  4)(  1,   2) | 0.384029663 0.384029663 0.384029663 0.000000000 
Par# 41857#  T(  5,  4)( 14,  4)(  1,   2) | 0.162191499 0.162191499 0.162191499 0.000000000 
Par# 41858#  T(  6,  4)( 14,  4)(  1,   2) | 0.288666073 0.288666073 0.288666073 0.000000000 
Par# 41859#  T(  1,  5)( 14,  4)(  1,   2) | 0.275222764 0.275222764 0.275222764 0.000000000 
Par# 41860#  T(  2,  5)( 14,  4)(  1,   2) | 0.293506232 0.293506232 0.293506232 0.000000000 
Par# 41861#  T(  3,  5)( 14,  4)(  1,   2) | 0.224347601 0.224347601 0.224347601 0.000000000 
Par# 41862#  T(  4,  5)( 14,  4)(  1,   2) | 0.140004547 0.140004547 0.140004547 0.000000000 
Par# 41863#  T(  5,  5)( 14,  4)(  1,   2) | 0.409391502 0.409391502 0.409391502 0.000000000 
Par# 41864#  T(  6,  5)( 14,  4)(  1,   2) | 0.232050491 0.232050491 0.232050491 0.000000000 
Par# 41865#  T(  1,  6)( 14,  4)(  1,   2) | 0.000000036 0.000000036 0.000000036 0.000000000 
Par# 41866#  T(  2,  6)( 14,  4)(  1,   2) | 0.271860359 0.271860359 0.271860359 0.000000000 
Par# 41867#  T(  3,  6)( 14,  4)(  1,   2) | 0.117703470 0.117703470 0.117703470 0.000000000 
Par# 41868#  T(  4,  6)( 14,  4)(  1,   2) | 0.185625845 0.185625845 0.185625845 0.000000000 
Par# 41869#  T(  5,  6)( 14,  4)(  1,   2) | 0.108071280 0.108071280 0.108071280 0.000000000 
Par# 41870#  T(  6,  6)( 14,  4)(  1,   2) | 0.219654828 0.219654828 0.219654828 0.000000000 
Par# 41871#  T(  7,  7)( 14,  4)(  1,   2) | 1.000000000 1.000000000 1.000000000 0.000000000 
Par# 41872#  T(  1,  1)( 15,  4)(  1,   2) | 0.000004518 0.000004518 0.000004518 0.000000000 
Par# 41873#  T(  2,  1)( 15,  4)(  1,   2) | 0.000000016 0.000000016 0.000000016 0.000000000 
Par# 41874#  T(  3,  1)( 15,  4)(  1,   2) | 0.079083747 0.079083747 0.079083747 0.000000000 
Par# 41875#  T(  4,  1)( 15,  4)(  1,   2) | 0.023404953 0.023404953 0.023404953 0.000000000 
Par# 41876#  T(  5,  1)( 15,  4)(  1,   2) | 0.041987866 0.041987866 0.041987866 0.000000000 
Par# 41877#  T(  6,  1)( 15,  4)(  1,   2) | 0.021566643 0.021566643 0.021566643 0.000000000 
Par# 41878#  T(  1,  2)( 15,  4)(  1,   2) | 0.084931483 0.084931483 0.084931483 0.000000000 
Par# 41879#  T(  2,  2)( 15,  4)(  1,   2) | 0.134750687 0.134750687 0.134750687 0.000000000 
Par# 41880#  T(  3,  2)( 15,  4)(  1,   2) | 0.067139585 0.067139585 0.067139585 0.000000000 
Par# 41881#  T(  4,  2)( 15,  4)(  1,   2) | 0.122816517 0.122816517 0.122816517 0.000000000 
Par# 41882#  T(  5,  2)( 15,  4)(  1,   2) | 0.034964066 0.034964066 0.034964066 0.000000000 
Par# 41883#  T(  6,  2)( 15,  4)(  1,   2) | 0.095911064 0.095911064 0.095911064 0.000000000 
Par# 41884#  T(  1,  3)( 15,  4)(  1,   2) | 0.269085193 0.269085193 0.269085193 0.000000000 
Par# 41885#  T(  2,  3)( 15,  4)(  1,   2) | 0.115983981 0.115983981 0.115983981 0.000000000 
Par# 41886#  T(  3,  3)( 15,  4)(  1,   2) | 0.313402950 0.313402950 0.313402950 0.000000000 
Par# 41887#  T(  4,  3)( 15,  4)(  1,   2) | 0.144118475 0.144118475 0.144118475 0.000000000 
Par# 41888#  T(  5,  3)( 15,  4)(  1,   2) | 0.243393787 0.243393787 0.243393787 0.000000000 
Par# 41889#  T(  6,  3)( 15,  4)(  1,   2) | 0.142150901 0.142150901 0.142150901 0.000000000 
Par# 41890#  T(  1,  4)( 15,  4)(  1,   2) | 0.370756005 0.370756005 0.370756005 0.000000000 
Par# 41891#  T(  2,  4)( 15,  4)(  1,   2) | 0.183898725 0.183898725 0.183898725 0.000000000 
Par# 41892#  T(  3,  4)( 15,  4)(  1,   2) | 0.198322647 0.198322647 0.198322647 0.000000000 
Par# 41893#  T(  4,  4)( 15,  4)(  1,   2) | 0.384029663 0.384029663 0.384029663 0.000000000 
Par# 41894#  T(  5,  4)( 15,  4)(  1,   2) | 0.162191499 0.162191499 0.162191499 0.000000000 
Par# 41895#  T(  6,  4)( 15,  4)(  1,   2) | 0.288666073 0.288666073 0.288666073 0.000000000 
Par# 41896#  T(  1,  5)( 15,  4)(  1,   2) | 0.275222764 0.275222764 0.275222764 0.000000000 
Par# 41897#  T(  2,  5)( 15,  4)(  1,   2) | 0.293506232 0.293506232 0.293506232 0.000000000 
Par# 41898#  T(  3,  5)( 15,  4)(  1,   2) | 0.224347601 0.224347601 0.224347601 0.000000000 
Par# 41899#  T(  4,  5)( 15,  4)(  1,   2) | 0.140004547 0.140004547 0.140004547 0.000000000 
Par# 41900#  T(  5,  5)( 15,  4)(  1,   2) | 0.409391502 0.409391502 0.409391502 0.000000000 
Par# 41901#  T(  6,  5)( 15,  4)(  1,   2) | 0.232050491 0.232050491 0.232050491 0.000000000 
Par# 41902#  T(  1,  6)( 15,  4)(  1,   2) | 0.000000036 0.000000036 0.000000036 0.000000000 
Par# 41903#  T(  2,  6)( 15,  4)(  1,   2) | 0.271860359 0.271860359 0.271860359 0.000000000 
Par# 41904#  T(  3,  6)( 15,  4)(  1,   2) | 0.117703470 0.117703470 0.117703470 0.000000000 
Par# 41905#  T(  4,  6)( 15,  4)(  1,   2) | 0.185625845 0.185625845 0.185625845 0.000000000 
Par# 41906#  T(  5,  6)( 15,  4)(  1,   2) | 0.108071280 0.108071280 0.108071280 0.000000000 
Par# 41907#  T(  6,  6)( 15,  4)(  1,   2) | 0.219654828 0.219654828 0.219654828 0.000000000 
Par# 41908#  T(  7,  7)( 15,  4)(  1,   2) | 1.000000000 1.000000000 1.000000000 0.000000000 
Par# 41909#  T(  1,  1)( 16,  4)(  1,   2) | 0.000004518 0.000004518 0.000004518 0.000000000 
Par# 41910#  T(  2,  1)( 16,  4)(  1,   2) | 0.000000016 0.000000016 0.000000016 0.000000000 
Par# 41911#  T(  3,  1)( 16,  4)(  1,   2) | 0.079083747 0.079083747 0.079083747 0.000000000 
Par# 41912#  T(  4,  1)( 16,  4)(  1,   2) | 0.023404953 0.023404953 0.023404953 0.000000000 
Par# 41913#  T(  5,  1)( 16,  4)(  1,   2) | 0.041987866 0.041987866 0.041987866 0.000000000 
Par# 41914#  T(  6,  1)( 16,  4)(  1,   2) | 0.021566643 0.021566643 0.021566643 0.000000000 
Par# 41915#  T(  1,  2)( 16,  4)(  1,   2) | 0.084931483 0.084931483 0.084931483 0.000000000 
Par# 41916#  T(  2,  2)( 16,  4)(  1,   2) | 0.134750687 0.134750687 0.134750687 0.000000000 
Par# 41917#  T(  3,  2)( 16,  4)(  1,   2) | 0.067139585 0.067139585 0.067139585 0.000000000 
Par# 41918#  T(  4,  2)( 16,  4)(  1,   2) | 0.122816517 0.122816517 0.122816517 0.000000000 
Par# 41919#  T(  5,  2)( 16,  4)(  1,   2) | 0.034964066 0.034964066 0.034964066 0.000000000 
Par# 41920#  T(  6,  2)( 16,  4)(  1,   2) | 0.095911064 0.095911064 0.095911064 0.000000000 
Par# 41921#  T(  1,  3)( 16,  4)(  1,   2) | 0.269085193 0.269085193 0.269085193 0.000000000 
Par# 41922#  T(  2,  3)( 16,  4)(  1,   2) | 0.115983981 0.115983981 0.115983981 0.000000000 
Par# 41923#  T(  3,  3)( 16,  4)(  1,   2) | 0.313402950 0.313402950 0.313402950 0.000000000 
Par# 41924#  T(  4,  3)( 16,  4)(  1,   2) | 0.144118475 0.144118475 0.144118475 0.000000000 
Par# 41925#  T(  5,  3)( 16,  4)(  1,   2) | 0.243393787 0.243393787 0.243393787 0.000000000 
Par# 41926#  T(  6,  3)( 16,  4)(  1,   2) | 0.142150901 0.142150901 0.142150901 0.000000000 
Par# 41927#  T(  1,  4)( 16,  4)(  1,   2) | 0.370756005 0.370756005 0.370756005 0.000000000 
Par# 41928#  T(  2,  4)( 16,  4)(  1,   2) | 0.183898725 0.183898725 0.183898725 0.000000000 
Par# 41929#  T(  3,  4)( 16,  4)(  1,   2) | 0.198322647 0.198322647 0.198322647 0.000000000 
Par# 41930#  T(  4,  4)( 16,  4)(  1,   2) | 0.384029663 0.384029663 0.384029663 0.000000000 
Par# 41931#  T(  5,  4)( 16,  4)(  1,   2) | 0.162191499 0.162191499 0.162191499 0.000000000 
Par# 41932#  T(  6,  4)( 16,  4)(  1,   2) | 0.288666073 0.288666073 0.288666073 0.000000000 
Par# 41933#  T(  1,  5)( 16,  4)(  1,   2) | 0.275222764 0.275222764 0.275222764 0.000000000 
Par# 41934#  T(  2,  5)( 16,  4)(  1,   2) | 0.293506232 0.293506232 0.293506232 0.000000000 
Par# 41935#  T(  3,  5)( 16,  4)(  1,   2) | 0.224347601 0.224347601 0.224347601 0.000000000 
Par# 41936#  T(  4,  5)( 16,  4)(  1,   2) | 0.140004547 0.140004547 0.140004547 0.000000000 
Par# 41937#  T(  5,  5)( 16,  4)(  1,   2) | 0.409391502 0.409391502 0.409391502 0.000000000 
Par# 41938#  T(  6,  5)( 16,  4)(  1,   2) | 0.232050491 0.232050491 0.232050491 0.000000000 
Par# 41939#  T(  1,  6)( 16,  4)(  1,   2) | 0.000000036 0.000000036 0.000000036 0.000000000 
Par# 41940#  T(  2,  6)( 16,  4)(  1,   2) | 0.271860359 0.271860359 0.271860359 0.000000000 
Par# 41941#  T(  3,  6)( 16,  4)(  1,   2) | 0.117703470 0.117703470 0.117703470 0.000000000 
Par# 41942#  T(  4,  6)( 16,  4)(  1,   2) | 0.185625845 0.185625845 0.185625845 0.000000000 
Par# 41943#  T(  5,  6)( 16,  4)(  1,   2) | 0.108071280 0.108071280 0.108071280 0.000000000 
Par# 41944#  T(  6,  6)( 16,  4)(  1,   2) | 0.219654828 0.219654828 0.219654828 0.000000000 
Par# 41945#  T(  7,  7)( 16,  4)(  1,   2) | 1.000000000 1.000000000 1.000000000 0.000000000 
Par# 41946#  T(  1,  1)( 17,  4)(  1,   2) | 0.000004518 0.000004518 0.000004518 0.000000000 
Par# 41947#  T(  2,  1)( 17,  4)(  1,   2) | 0.000000016 0.000000016 0.000000016 0.000000000 
Par# 41948#  T(  3,  1)( 17,  4)(  1,   2) | 0.079083747 0.079083747 0.079083747 0.000000000 
Par# 41949#  T(  4,  1)( 17,  4)(  1,   2) | 0.023404953 0.023404953 0.023404953 0.000000000 
Par# 41950#  T(  5,  1)( 17,  4)(  1,   2) | 0.041987866 0.041987866 0.041987866 0.000000000 
Par# 41951#  T(  6,  1)( 17,  4)(  1,   2) | 0.021566643 0.021566643 0.021566643 0.000000000 
Par# 41952#  T(  1,  2)( 17,  4)(  1,   2) | 0.084931483 0.084931483 0.084931483 0.000000000 
Par# 41953#  T(  2,  2)( 17,  4)(  1,   2) | 0.134750687 0.134750687 0.134750687 0.000000000 
Par# 41954#  T(  3,  2)( 17,  4)(  1,   2) | 0.067139585 0.067139585 0.067139585 0.000000000 
Par# 41955#  T(  4,  2)( 17,  4)(  1,   2) | 0.122816517 0.122816517 0.122816517 0.000000000 
Par# 41956#  T(  5,  2)( 17,  4)(  1,   2) | 0.034964066 0.034964066 0.034964066 0.000000000 
Par# 41957#  T(  6,  2)( 17,  4)(  1,   2) | 0.095911064 0.095911064 0.095911064 0.000000000 
Par# 41958#  T(  1,  3)( 17,  4)(  1,   2) | 0.269085193 0.269085193 0.269085193 0.000000000 
Par# 41959#  T(  2,  3)( 17,  4)(  1,   2) | 0.115983981 0.115983981 0.115983981 0.000000000 
Par# 41960#  T(  3,  3)( 17,  4)(  1,   2) | 0.313402950 0.313402950 0.313402950 0.000000000 
Par# 41961#  T(  4,  3)( 17,  4)(  1,   2) | 0.144118475 0.144118475 0.144118475 0.000000000 
Par# 41962#  T(  5,  3)( 17,  4)(  1,   2) | 0.243393787 0.243393787 0.243393787 0.000000000 
Par# 41963#  T(  6,  3)( 17,  4)(  1,   2) | 0.142150901 0.142150901 0.142150901 0.000000000 
Par# 41964#  T(  1,  4)( 17,  4)(  1,   2) | 0.370756005 0.370756005 0.370756005 0.000000000 
Par# 41965#  T(  2,  4)( 17,  4)(  1,   2) | 0.183898725 0.183898725 0.183898725 0.000000000 
Par# 41966#  T(  3,  4)( 17,  4)(  1,   2) | 0.198322647 0.198322647 0.198322647 0.000000000 
Par# 41967#  T(  4,  4)( 17,  4)(  1,   2) | 0.384029663 0.384029663 0.384029663 0.000000000 
Par# 41968#  T(  5,  4)( 17,  4)(  1,   2) | 0.162191499 0.162191499 0.162191499 0.000000000 
Par# 41969#  T(  6,  4)( 17,  4)(  1,   2) | 0.288666073 0.288666073 0.288666073 0.000000000 
Par# 41970#  T(  1,  5)( 17,  4)(  1,   2) | 0.275222764 0.275222764 0.275222764 0.000000000 
Par# 41971#  T(  2,  5)( 17,  4)(  1,   2) | 0.293506232 0.293506232 0.293506232 0.000000000 
Par# 41972#  T(  3,  5)( 17,  4)(  1,   2) | 0.224347601 0.224347601 0.224347601 0.000000000 
Par# 41973#  T(  4,  5)( 17,  4)(  1,   2) | 0.140004547 0.140004547 0.140004547 0.000000000 
Par# 41974#  T(  5,  5)( 17,  4)(  1,   2) | 0.409391502 0.409391502 0.409391502 0.000000000 
Par# 41975#  T(  6,  5)( 17,  4)(  1,   2) | 0.232050491 0.232050491 0.232050491 0.000000000 
Par# 41976#  T(  1,  6)( 17,  4)(  1,   2) | 0.000000036 0.000000036 0.000000036 0.000000000 
Par# 41977#  T(  2,  6)( 17,  4)(  1,   2) | 0.271860359 0.271860359 0.271860359 0.000000000 
Par# 41978#  T(  3,  6)( 17,  4)(  1,   2) | 0.117703470 0.117703470 0.117703470 0.000000000 
Par# 41979#  T(  4,  6)( 17,  4)(  1,   2) | 0.185625845 0.185625845 0.185625845 0.000000000 
Par# 41980#  T(  5,  6)( 17,  4)(  1,   2) | 0.108071280 0.108071280 0.108071280 0.000000000 
Par# 41981#  T(  6,  6)( 17,  4)(  1,   2) | 0.219654828 0.219654828 0.219654828 0.000000000 
Par# 41982#  T(  7,  7)( 17,  4)(  1,   2) | 1.000000000 1.000000000 1.000000000 0.000000000 
Par# 41983#  T(  1,  1)( 18,  4)(  1,   2) | 0.000004518 0.000004518 0.000004518 0.000000000 
Par# 41984#  T(  2,  1)( 18,  4)(  1,   2) | 0.000000016 0.000000016 0.000000016 0.000000000 
Par# 41985#  T(  3,  1)( 18,  4)(  1,   2) | 0.079083747 0.079083747 0.079083747 0.000000000 
Par# 41986#  T(  4,  1)( 18,  4)(  1,   2) | 0.023404953 0.023404953 0.023404953 0.000000000 
Par# 41987#  T(  5,  1)( 18,  4)(  1,   2) | 0.041987866 0.041987866 0.041987866 0.000000000 
Par# 41988#  T(  6,  1)( 18,  4)(  1,   2) | 0.021566643 0.021566643 0.021566643 0.000000000 
Par# 41989#  T(  1,  2)( 18,  4)(  1,   2) | 0.084931483 0.084931483 0.084931483 0.000000000 
Par# 41990#  T(  2,  2)( 18,  4)(  1,   2) | 0.134750687 0.134750687 0.134750687 0.000000000 
Par# 41991#  T(  3,  2)( 18,  4)(  1,   2) | 0.067139585 0.067139585 0.067139585 0.000000000 
Par# 41992#  T(  4,  2)( 18,  4)(  1,   2) | 0.122816517 0.122816517 0.122816517 0.000000000 
Par# 41993#  T(  5,  2)( 18,  4)(  1,   2) | 0.034964066 0.034964066 0.034964066 0.000000000 
Par# 41994#  T(  6,  2)( 18,  4)(  1,   2) | 0.095911064 0.095911064 0.095911064 0.000000000 
Par# 41995#  T(  1,  3)( 18,  4)(  1,   2) | 0.269085193 0.269085193 0.269085193 0.000000000 
Par# 41996#  T(  2,  3)( 18,  4)(  1,   2) | 0.115983981 0.115983981 0.115983981 0.000000000 
Par# 41997#  T(  3,  3)( 18,  4)(  1,   2) | 0.313402950 0.313402950 0.313402950 0.000000000 
Par# 41998#  T(  4,  3)( 18,  4)(  1,   2) | 0.144118475 0.144118475 0.144118475 0.000000000 
Par# 41999#  T(  5,  3)( 18,  4)(  1,   2) | 0.243393787 0.243393787 0.243393787 0.000000000 
Par# 42000#  T(  6,  3)( 18,  4)(  1,   2) | 0.142150901 0.142150901 0.142150901 0.000000000 
Par# 42001#  T(  1,  4)( 18,  4)(  1,   2) | 0.370756005 0.370756005 0.370756005 0.000000000 
Par# 42002#  T(  2,  4)( 18,  4)(  1,   2) | 0.183898725 0.183898725 0.183898725 0.000000000 
Par# 42003#  T(  3,  4)( 18,  4)(  1,   2) | 0.198322647 0.198322647 0.198322647 0.000000000 
Par# 42004#  T(  4,  4)( 18,  4)(  1,   2) | 0.384029663 0.384029663 0.384029663 0.000000000 
Par# 42005#  T(  5,  4)( 18,  4)(  1,   2) | 0.162191499 0.162191499 0.162191499 0.000000000 
Par# 42006#  T(  6,  4)( 18,  4)(  1,   2) | 0.288666073 0.288666073 0.288666073 0.000000000 
Par# 42007#  T(  1,  5)( 18,  4)(  1,   2) | 0.275222764 0.275222764 0.275222764 0.000000000 
Par# 42008#  T(  2,  5)( 18,  4)(  1,   2) | 0.293506232 0.293506232 0.293506232 0.000000000 
Par# 42009#  T(  3,  5)( 18,  4)(  1,   2) | 0.224347601 0.224347601 0.224347601 0.000000000 
Par# 42010#  T(  4,  5)( 18,  4)(  1,   2) | 0.140004547 0.140004547 0.140004547 0.000000000 
Par# 42011#  T(  5,  5)( 18,  4)(  1,   2) | 0.409391502 0.409391502 0.409391502 0.000000000 
Par# 42012#  T(  6,  5)( 18,  4)(  1,   2) | 0.232050491 0.232050491 0.232050491 0.000000000 
Par# 42013#  T(  1,  6)( 18,  4)(  1,   2) | 0.000000036 0.000000036 0.000000036 0.000000000 
Par# 42014#  T(  2,  6)( 18,  4)(  1,   2) | 0.271860359 0.271860359 0.271860359 0.000000000 
Par# 42015#  T(  3,  6)( 18,  4)(  1,   2) | 0.117703470 0.117703470 0.117703470 0.000000000 
Par# 42016#  T(  4,  6)( 18,  4)(  1,   2) | 0.185625845 0.185625845 0.185625845 0.000000000 
Par# 42017#  T(  5,  6)( 18,  4)(  1,   2) | 0.108071280 0.108071280 0.108071280 0.000000000 
Par# 42018#  T(  6,  6)( 18,  4)(  1,   2) | 0.219654828 0.219654828 0.219654828 0.000000000 
Par# 42019#  T(  7,  7)( 18,  4)(  1,   2) | 1.000000000 1.000000000 1.000000000 0.000000000 
Par# 42020#  T(  1,  1)( 19,  4)(  1,   2) | 0.000004518 0.000004518 0.000004518 0.000000000 
Par# 42021#  T(  2,  1)( 19,  4)(  1,   2) | 0.000000016 0.000000016 0.000000016 0.000000000 
Par# 42022#  T(  3,  1)( 19,  4)(  1,   2) | 0.079083747 0.079083747 0.079083747 0.000000000 
Par# 42023#  T(  4,  1)( 19,  4)(  1,   2) | 0.023404953 0.023404953 0.023404953 0.000000000 
Par# 42024#  T(  5,  1)( 19,  4)(  1,   2) | 0.041987866 0.041987866 0.041987866 0.000000000 
Par# 42025#  T(  6,  1)( 19,  4)(  1,   2) | 0.021566643 0.021566643 0.021566643 0.000000000 
Par# 42026#  T(  1,  2)( 19,  4)(  1,   2) | 0.084931483 0.084931483 0.084931483 0.000000000 
Par# 42027#  T(  2,  2)( 19,  4)(  1,   2) | 0.134750687 0.134750687 0.134750687 0.000000000 
Par# 42028#  T(  3,  2)( 19,  4)(  1,   2) | 0.067139585 0.067139585 0.067139585 0.000000000 
Par# 42029#  T(  4,  2)( 19,  4)(  1,   2) | 0.122816517 0.122816517 0.122816517 0.000000000 
Par# 42030#  T(  5,  2)( 19,  4)(  1,   2) | 0.034964066 0.034964066 0.034964066 0.000000000 
Par# 42031#  T(  6,  2)( 19,  4)(  1,   2) | 0.095911064 0.095911064 0.095911064 0.000000000 
Par# 42032#  T(  1,  3)( 19,  4)(  1,   2) | 0.269085193 0.269085193 0.269085193 0.000000000 
Par# 42033#  T(  2,  3)( 19,  4)(  1,   2) | 0.115983981 0.115983981 0.115983981 0.000000000 
Par# 42034#  T(  3,  3)( 19,  4)(  1,   2) | 0.313402950 0.313402950 0.313402950 0.000000000 
Par# 42035#  T(  4,  3)( 19,  4)(  1,   2) | 0.144118475 0.144118475 0.144118475 0.000000000 
Par# 42036#  T(  5,  3)( 19,  4)(  1,   2) | 0.243393787 0.243393787 0.243393787 0.000000000 
Par# 42037#  T(  6,  3)( 19,  4)(  1,   2) | 0.142150901 0.142150901 0.142150901 0.000000000 
Par# 42038#  T(  1,  4)( 19,  4)(  1,   2) | 0.370756005 0.370756005 0.370756005 0.000000000 
Par# 42039#  T(  2,  4)( 19,  4)(  1,   2) | 0.183898725 0.183898725 0.183898725 0.000000000 
Par# 42040#  T(  3,  4)( 19,  4)(  1,   2) | 0.198322647 0.198322647 0.198322647 0.000000000 
Par# 42041#  T(  4,  4)( 19,  4)(  1,   2) | 0.384029663 0.384029663 0.384029663 0.000000000 
Par# 42042#  T(  5,  4)( 19,  4)(  1,   2) | 0.162191499 0.162191499 0.162191499 0.000000000 
Par# 42043#  T(  6,  4)( 19,  4)(  1,   2) | 0.288666073 0.288666073 0.288666073 0.000000000 
Par# 42044#  T(  1,  5)( 19,  4)(  1,   2) | 0.275222764 0.275222764 0.275222764 0.000000000 
Par# 42045#  T(  2,  5)( 19,  4)(  1,   2) | 0.293506232 0.293506232 0.293506232 0.000000000 
Par# 42046#  T(  3,  5)( 19,  4)(  1,   2) | 0.224347601 0.224347601 0.224347601 0.000000000 
Par# 42047#  T(  4,  5)( 19,  4)(  1,   2) | 0.140004547 0.140004547 0.140004547 0.000000000 
Par# 42048#  T(  5,  5)( 19,  4)(  1,   2) | 0.409391502 0.409391502 0.409391502 0.000000000 
Par# 42049#  T(  6,  5)( 19,  4)(  1,   2) | 0.232050491 0.232050491 0.232050491 0.000000000 
Par# 42050#  T(  1,  6)( 19,  4)(  1,   2) | 0.000000036 0.000000036 0.000000036 0.000000000 
Par# 42051#  T(  2,  6)( 19,  4)(  1,   2) | 0.271860359 0.271860359 0.271860359 0.000000000 
Par# 42052#  T(  3,  6)( 19,  4)(  1,   2) | 0.117703470 0.117703470 0.117703470 0.000000000 
Par# 42053#  T(  4,  6)( 19,  4)(  1,   2) | 0.185625845 0.185625845 0.185625845 0.000000000 
Par# 42054#  T(  5,  6)( 19,  4)(  1,   2) | 0.108071280 0.108071280 0.108071280 0.000000000 
Par# 42055#  T(  6,  6)( 19,  4)(  1,   2) | 0.219654828 0.219654828 0.219654828 0.000000000 
Par# 42056#  T(  7,  7)( 19,  4)(  1,   2) | 1.000000000 1.000000000 1.000000000 0.000000000 
Par# 42057#  T(  1,  1)( 20,  4)(  1,   2) | 0.000004518 0.000004518 0.000004518 0.000000000 
Par# 42058#  T(  2,  1)( 20,  4)(  1,   2) | 0.000000016 0.000000016 0.000000016 0.000000000 
Par# 42059#  T(  3,  1)( 20,  4)(  1,   2) | 0.079083747 0.079083747 0.079083747 0.000000000 
Par# 42060#  T(  4,  1)( 20,  4)(  1,   2) | 0.023404953 0.023404953 0.023404953 0.000000000 
Par# 42061#  T(  5,  1)( 20,  4)(  1,   2) | 0.041987866 0.041987866 0.041987866 0.000000000 
Par# 42062#  T(  6,  1)( 20,  4)(  1,   2) | 0.021566643 0.021566643 0.021566643 0.000000000 
Par# 42063#  T(  1,  2)( 20,  4)(  1,   2) | 0.084931483 0.084931483 0.084931483 0.000000000 
Par# 42064#  T(  2,  2)( 20,  4)(  1,   2) | 0.134750687 0.134750687 0.134750687 0.000000000 
Par# 42065#  T(  3,  2)( 20,  4)(  1,   2) | 0.067139585 0.067139585 0.067139585 0.000000000 
Par# 42066#  T(  4,  2)( 20,  4)(  1,   2) | 0.122816517 0.122816517 0.122816517 0.000000000 
Par# 42067#  T(  5,  2)( 20,  4)(  1,   2) | 0.034964066 0.034964066 0.034964066 0.000000000 
Par# 42068#  T(  6,  2)( 20,  4)(  1,   2) | 0.095911064 0.095911064 0.095911064 0.000000000 
Par# 42069#  T(  1,  3)( 20,  4)(  1,   2) | 0.269085193 0.269085193 0.269085193 0.000000000 
Par# 42070#  T(  2,  3)( 20,  4)(  1,   2) | 0.115983981 0.115983981 0.115983981 0.000000000 
Par# 42071#  T(  3,  3)( 20,  4)(  1,   2) | 0.313402950 0.313402950 0.313402950 0.000000000 
Par# 42072#  T(  4,  3)( 20,  4)(  1,   2) | 0.144118475 0.144118475 0.144118475 0.000000000 
Par# 42073#  T(  5,  3)( 20,  4)(  1,   2) | 0.243393787 0.243393787 0.243393787 0.000000000 
Par# 42074#  T(  6,  3)( 20,  4)(  1,   2) | 0.142150901 0.142150901 0.142150901 0.000000000 
Par# 42075#  T(  1,  4)( 20,  4)(  1,   2) | 0.370756005 0.370756005 0.370756005 0.000000000 
Par# 42076#  T(  2,  4)( 20,  4)(  1,   2) | 0.183898725 0.183898725 0.183898725 0.000000000 
Par# 42077#  T(  3,  4)( 20,  4)(  1,   2) | 0.198322647 0.198322647 0.198322647 0.000000000 
Par# 42078#  T(  4,  4)( 20,  4)(  1,   2) | 0.384029663 0.384029663 0.384029663 0.000000000 
Par# 42079#  T(  5,  4)( 20,  4)(  1,   2) | 0.162191499 0.162191499 0.162191499 0.000000000 
Par# 42080#  T(  6,  4)( 20,  4)(  1,   2) | 0.288666073 0.288666073 0.288666073 0.000000000 
Par# 42081#  T(  1,  5)( 20,  4)(  1,   2) | 0.275222764 0.275222764 0.275222764 0.000000000 
Par# 42082#  T(  2,  5)( 20,  4)(  1,   2) | 0.293506232 0.293506232 0.293506232 0.000000000 
Par# 42083#  T(  3,  5)( 20,  4)(  1,   2) | 0.224347601 0.224347601 0.224347601 0.000000000 
Par# 42084#  T(  4,  5)( 20,  4)(  1,   2) | 0.140004547 0.140004547 0.140004547 0.000000000 
Par# 42085#  T(  5,  5)( 20,  4)(  1,   2) | 0.409391502 0.409391502 0.409391502 0.000000000 
Par# 42086#  T(  6,  5)( 20,  4)(  1,   2) | 0.232050491 0.232050491 0.232050491 0.000000000 
Par# 42087#  T(  1,  6)( 20,  4)(  1,   2) | 0.000000036 0.000000036 0.000000036 0.000000000 
Par# 42088#  T(  2,  6)( 20,  4)(  1,   2) | 0.271860359 0.271860359 0.271860359 0.000000000 
Par# 42089#  T(  3,  6)( 20,  4)(  1,   2) | 0.117703470 0.117703470 0.117703470 0.000000000 
Par# 42090#  T(  4,  6)( 20,  4)(  1,   2) | 0.185625845 0.185625845 0.185625845 0.000000000 
Par# 42091#  T(  5,  6)( 20,  4)(  1,   2) | 0.108071280 0.108071280 0.108071280 0.000000000 
Par# 42092#  T(  6,  6)( 20,  4)(  1,   2) | 0.219654828 0.219654828 0.219654828 0.000000000 
Par# 42093#  T(  7,  7)( 20,  4)(  1,   2) | 1.000000000 1.000000000 1.000000000 0.000000000 
Par# 42094#  T(  1,  1)( 21,  4)(  1,   2) | 0.000004518 0.000004518 0.000004518 0.000000000 
Par# 42095#  T(  2,  1)( 21,  4)(  1,   2) | 0.000000016 0.000000016 0.000000016 0.000000000 
Par# 42096#  T(  3,  1)( 21,  4)(  1,   2) | 0.079083747 0.079083747 0.079083747 0.000000000 
Par# 42097#  T(  4,  1)( 21,  4)(  1,   2) | 0.023404953 0.023404953 0.023404953 0.000000000 
Par# 42098#  T(  5,  1)( 21,  4)(  1,   2) | 0.041987866 0.041987866 0.041987866 0.000000000 
Par# 42099#  T(  6,  1)( 21,  4)(  1,   2) | 0.021566643 0.021566643 0.021566643 0.000000000 
Par# 42100#  T(  1,  2)( 21,  4)(  1,   2) | 0.084931483 0.084931483 0.084931483 0.000000000 
Par# 42101#  T(  2,  2)( 21,  4)(  1,   2) | 0.134750687 0.134750687 0.134750687 0.000000000 
Par# 42102#  T(  3,  2)( 21,  4)(  1,   2) | 0.067139585 0.067139585 0.067139585 0.000000000 
Par# 42103#  T(  4,  2)( 21,  4)(  1,   2) | 0.122816517 0.122816517 0.122816517 0.000000000 
Par# 42104#  T(  5,  2)( 21,  4)(  1,   2) | 0.034964066 0.034964066 0.034964066 0.000000000 
Par# 42105#  T(  6,  2)( 21,  4)(  1,   2) | 0.095911064 0.095911064 0.095911064 0.000000000 
Par# 42106#  T(  1,  3)( 21,  4)(  1,   2) | 0.269085193 0.269085193 0.269085193 0.000000000 
Par# 42107#  T(  2,  3)( 21,  4)(  1,   2) | 0.115983981 0.115983981 0.115983981 0.000000000 
Par# 42108#  T(  3,  3)( 21,  4)(  1,   2) | 0.313402950 0.313402950 0.313402950 0.000000000 
Par# 42109#  T(  4,  3)( 21,  4)(  1,   2) | 0.144118475 0.144118475 0.144118475 0.000000000 
Par# 42110#  T(  5,  3)( 21,  4)(  1,   2) | 0.243393787 0.243393787 0.243393787 0.000000000 
Par# 42111#  T(  6,  3)( 21,  4)(  1,   2) | 0.142150901 0.142150901 0.142150901 0.000000000 
Par# 42112#  T(  1,  4)( 21,  4)(  1,   2) | 0.370756005 0.370756005 0.370756005 0.000000000 
Par# 42113#  T(  2,  4)( 21,  4)(  1,   2) | 0.183898725 0.183898725 0.183898725 0.000000000 
Par# 42114#  T(  3,  4)( 21,  4)(  1,   2) | 0.198322647 0.198322647 0.198322647 0.000000000 
Par# 42115#  T(  4,  4)( 21,  4)(  1,   2) | 0.384029663 0.384029663 0.384029663 0.000000000 
Par# 42116#  T(  5,  4)( 21,  4)(  1,   2) | 0.162191499 0.162191499 0.162191499 0.000000000 
Par# 42117#  T(  6,  4)( 21,  4)(  1,   2) | 0.288666073 0.288666073 0.288666073 0.000000000 
Par# 42118#  T(  1,  5)( 21,  4)(  1,   2) | 0.275222764 0.275222764 0.275222764 0.000000000 
Par# 42119#  T(  2,  5)( 21,  4)(  1,   2) | 0.293506232 0.293506232 0.293506232 0.000000000 
Par# 42120#  T(  3,  5)( 21,  4)(  1,   2) | 0.224347601 0.224347601 0.224347601 0.000000000 
Par# 42121#  T(  4,  5)( 21,  4)(  1,   2) | 0.140004547 0.140004547 0.140004547 0.000000000 
Par# 42122#  T(  5,  5)( 21,  4)(  1,   2) | 0.409391502 0.409391502 0.409391502 0.000000000 
Par# 42123#  T(  6,  5)( 21,  4)(  1,   2) | 0.232050491 0.232050491 0.232050491 0.000000000 
Par# 42124#  T(  1,  6)( 21,  4)(  1,   2) | 0.000000036 0.000000036 0.000000036 0.000000000 
Par# 42125#  T(  2,  6)( 21,  4)(  1,   2) | 0.271860359 0.271860359 0.271860359 0.000000000 
Par# 42126#  T(  3,  6)( 21,  4)(  1,   2) | 0.117703470 0.117703470 0.117703470 0.000000000 
Par# 42127#  T(  4,  6)( 21,  4)(  1,   2) | 0.185625845 0.185625845 0.185625845 0.000000000 
Par# 42128#  T(  5,  6)( 21,  4)(  1,   2) | 0.108071280 0.108071280 0.108071280 0.000000000 
Par# 42129#  T(  6,  6)( 21,  4)(  1,   2) | 0.219654828 0.219654828 0.219654828 0.000000000 
Par# 42130#  T(  7,  7)( 21,  4)(  1,   2) | 1.000000000 1.000000000 1.000000000 0.000000000 
Par# 42131#  T(  1,  1)( 22,  4)(  1,   2) | 0.000004518 0.000004518 0.000004518 0.000000000 
Par# 42132#  T(  2,  1)( 22,  4)(  1,   2) | 0.000000016 0.000000016 0.000000016 0.000000000 
Par# 42133#  T(  3,  1)( 22,  4)(  1,   2) | 0.079083747 0.079083747 0.079083747 0.000000000 
Par# 42134#  T(  4,  1)( 22,  4)(  1,   2) | 0.023404953 0.023404953 0.023404953 0.000000000 
Par# 42135#  T(  5,  1)( 22,  4)(  1,   2) | 0.041987866 0.041987866 0.041987866 0.000000000 
Par# 42136#  T(  6,  1)( 22,  4)(  1,   2) | 0.021566643 0.021566643 0.021566643 0.000000000 
Par# 42137#  T(  1,  2)( 22,  4)(  1,   2) | 0.084931483 0.084931483 0.084931483 0.000000000 
Par# 42138#  T(  2,  2)( 22,  4)(  1,   2) | 0.134750687 0.134750687 0.134750687 0.000000000 
Par# 42139#  T(  3,  2)( 22,  4)(  1,   2) | 0.067139585 0.067139585 0.067139585 0.000000000 
Par# 42140#  T(  4,  2)( 22,  4)(  1,   2) | 0.122816517 0.122816517 0.122816517 0.000000000 
Par# 42141#  T(  5,  2)( 22,  4)(  1,   2) | 0.034964066 0.034964066 0.034964066 0.000000000 
Par# 42142#  T(  6,  2)( 22,  4)(  1,   2) | 0.095911064 0.095911064 0.095911064 0.000000000 
Par# 42143#  T(  1,  3)( 22,  4)(  1,   2) | 0.269085193 0.269085193 0.269085193 0.000000000 
Par# 42144#  T(  2,  3)( 22,  4)(  1,   2) | 0.115983981 0.115983981 0.115983981 0.000000000 
Par# 42145#  T(  3,  3)( 22,  4)(  1,   2) | 0.313402950 0.313402950 0.313402950 0.000000000 
Par# 42146#  T(  4,  3)( 22,  4)(  1,   2) | 0.144118475 0.144118475 0.144118475 0.000000000 
Par# 42147#  T(  5,  3)( 22,  4)(  1,   2) | 0.243393787 0.243393787 0.243393787 0.000000000 
Par# 42148#  T(  6,  3)( 22,  4)(  1,   2) | 0.142150901 0.142150901 0.142150901 0.000000000 
Par# 42149#  T(  1,  4)( 22,  4)(  1,   2) | 0.370756005 0.370756005 0.370756005 0.000000000 
Par# 42150#  T(  2,  4)( 22,  4)(  1,   2) | 0.183898725 0.183898725 0.183898725 0.000000000 
Par# 42151#  T(  3,  4)( 22,  4)(  1,   2) | 0.198322647 0.198322647 0.198322647 0.000000000 
Par# 42152#  T(  4,  4)( 22,  4)(  1,   2) | 0.384029663 0.384029663 0.384029663 0.000000000 
Par# 42153#  T(  5,  4)( 22,  4)(  1,   2) | 0.162191499 0.162191499 0.162191499 0.000000000 
Par# 42154#  T(  6,  4)( 22,  4)(  1,   2) | 0.288666073 0.288666073 0.288666073 0.000000000 
Par# 42155#  T(  1,  5)( 22,  4)(  1,   2) | 0.275222764 0.275222764 0.275222764 0.000000000 
Par# 42156#  T(  2,  5)( 22,  4)(  1,   2) | 0.293506232 0.293506232 0.293506232 0.000000000 
Par# 42157#  T(  3,  5)( 22,  4)(  1,   2) | 0.224347601 0.224347601 0.224347601 0.000000000 
Par# 42158#  T(  4,  5)( 22,  4)(  1,   2) | 0.140004547 0.140004547 0.140004547 0.000000000 
Par# 42159#  T(  5,  5)( 22,  4)(  1,   2) | 0.409391502 0.409391502 0.409391502 0.000000000 
Par# 42160#  T(  6,  5)( 22,  4)(  1,   2) | 0.232050491 0.232050491 0.232050491 0.000000000 
Par# 42161#  T(  1,  6)( 22,  4)(  1,   2) | 0.000000036 0.000000036 0.000000036 0.000000000 
Par# 42162#  T(  2,  6)( 22,  4)(  1,   2) | 0.271860359 0.271860359 0.271860359 0.000000000 
Par# 42163#  T(  3,  6)( 22,  4)(  1,   2) | 0.117703470 0.117703470 0.117703470 0.000000000 
Par# 42164#  T(  4,  6)( 22,  4)(  1,   2) | 0.185625845 0.185625845 0.185625845 0.000000000 
Par# 42165#  T(  5,  6)( 22,  4)(  1,   2) | 0.108071280 0.108071280 0.108071280 0.000000000 
Par# 42166#  T(  6,  6)( 22,  4)(  1,   2) | 0.219654828 0.219654828 0.219654828 0.000000000 
Par# 42167#  T(  7,  7)( 22,  4)(  1,   2) | 1.000000000 1.000000000 1.000000000 0.000000000 
Par# 42168#  T(  1,  1)( 23,  4)(  1,   2) | 0.000004518 0.000004518 0.000004518 0.000000000 
Par# 42169#  T(  2,  1)( 23,  4)(  1,   2) | 0.000000016 0.000000016 0.000000016 0.000000000 
Par# 42170#  T(  3,  1)( 23,  4)(  1,   2) | 0.079083747 0.079083747 0.079083747 0.000000000 
Par# 42171#  T(  4,  1)( 23,  4)(  1,   2) | 0.023404953 0.023404953 0.023404953 0.000000000 
Par# 42172#  T(  5,  1)( 23,  4)(  1,   2) | 0.041987866 0.041987866 0.041987866 0.000000000 
Par# 42173#  T(  6,  1)( 23,  4)(  1,   2) | 0.021566643 0.021566643 0.021566643 0.000000000 
Par# 42174#  T(  1,  2)( 23,  4)(  1,   2) | 0.084931483 0.084931483 0.084931483 0.000000000 
Par# 42175#  T(  2,  2)( 23,  4)(  1,   2) | 0.134750687 0.134750687 0.134750687 0.000000000 
Par# 42176#  T(  3,  2)( 23,  4)(  1,   2) | 0.067139585 0.067139585 0.067139585 0.000000000 
Par# 42177#  T(  4,  2)( 23,  4)(  1,   2) | 0.122816517 0.122816517 0.122816517 0.000000000 
Par# 42178#  T(  5,  2)( 23,  4)(  1,   2) | 0.034964066 0.034964066 0.034964066 0.000000000 
Par# 42179#  T(  6,  2)( 23,  4)(  1,   2) | 0.095911064 0.095911064 0.095911064 0.000000000 
Par# 42180#  T(  1,  3)( 23,  4)(  1,   2) | 0.269085193 0.269085193 0.269085193 0.000000000 
Par# 42181#  T(  2,  3)( 23,  4)(  1,   2) | 0.115983981 0.115983981 0.115983981 0.000000000 
Par# 42182#  T(  3,  3)( 23,  4)(  1,   2) | 0.313402950 0.313402950 0.313402950 0.000000000 
Par# 42183#  T(  4,  3)( 23,  4)(  1,   2) | 0.144118475 0.144118475 0.144118475 0.000000000 
Par# 42184#  T(  5,  3)( 23,  4)(  1,   2) | 0.243393787 0.243393787 0.243393787 0.000000000 
Par# 42185#  T(  6,  3)( 23,  4)(  1,   2) | 0.142150901 0.142150901 0.142150901 0.000000000 
Par# 42186#  T(  1,  4)( 23,  4)(  1,   2) | 0.370756005 0.370756005 0.370756005 0.000000000 
Par# 42187#  T(  2,  4)( 23,  4)(  1,   2) | 0.183898725 0.183898725 0.183898725 0.000000000 
Par# 42188#  T(  3,  4)( 23,  4)(  1,   2) | 0.198322647 0.198322647 0.198322647 0.000000000 
Par# 42189#  T(  4,  4)( 23,  4)(  1,   2) | 0.384029663 0.384029663 0.384029663 0.000000000 
Par# 42190#  T(  5,  4)( 23,  4)(  1,   2) | 0.162191499 0.162191499 0.162191499 0.000000000 
Par# 42191#  T(  6,  4)( 23,  4)(  1,   2) | 0.288666073 0.288666073 0.288666073 0.000000000 
Par# 42192#  T(  1,  5)( 23,  4)(  1,   2) | 0.275222764 0.275222764 0.275222764 0.000000000 
Par# 42193#  T(  2,  5)( 23,  4)(  1,   2) | 0.293506232 0.293506232 0.293506232 0.000000000 
Par# 42194#  T(  3,  5)( 23,  4)(  1,   2) | 0.224347601 0.224347601 0.224347601 0.000000000 
Par# 42195#  T(  4,  5)( 23,  4)(  1,   2) | 0.140004547 0.140004547 0.140004547 0.000000000 
Par# 42196#  T(  5,  5)( 23,  4)(  1,   2) | 0.409391502 0.409391502 0.409391502 0.000000000 
Par# 42197#  T(  6,  5)( 23,  4)(  1,   2) | 0.232050491 0.232050491 0.232050491 0.000000000 
Par# 42198#  T(  1,  6)( 23,  4)(  1,   2) | 0.000000036 0.000000036 0.000000036 0.000000000 
Par# 42199#  T(  2,  6)( 23,  4)(  1,   2) | 0.271860359 0.271860359 0.271860359 0.000000000 
Par# 42200#  T(  3,  6)( 23,  4)(  1,   2) | 0.117703470 0.117703470 0.117703470 0.000000000 
Par# 42201#  T(  4,  6)( 23,  4)(  1,   2) | 0.185625845 0.185625845 0.185625845 0.000000000 
Par# 42202#  T(  5,  6)( 23,  4)(  1,   2) | 0.108071280 0.108071280 0.108071280 0.000000000 
Par# 42203#  T(  6,  6)( 23,  4)(  1,   2) | 0.219654828 0.219654828 0.219654828 0.000000000 
Par# 42204#  T(  7,  7)( 23,  4)(  1,   2) | 1.000000000 1.000000000 1.000000000 0.000000000 
Par# 42205#  T(  1,  1)( 24,  4)(  1,   2) | 0.000004518 0.000004518 0.000004518 0.000000000 
Par# 42206#  T(  2,  1)( 24,  4)(  1,   2) | 0.000000016 0.000000016 0.000000016 0.000000000 
Par# 42207#  T(  3,  1)( 24,  4)(  1,   2) | 0.079083747 0.079083747 0.079083747 0.000000000 
Par# 42208#  T(  4,  1)( 24,  4)(  1,   2) | 0.023404953 0.023404953 0.023404953 0.000000000 
Par# 42209#  T(  5,  1)( 24,  4)(  1,   2) | 0.041987866 0.041987866 0.041987866 0.000000000 
Par# 42210#  T(  6,  1)( 24,  4)(  1,   2) | 0.021566643 0.021566643 0.021566643 0.000000000 
Par# 42211#  T(  1,  2)( 24,  4)(  1,   2) | 0.084931483 0.084931483 0.084931483 0.000000000 
Par# 42212#  T(  2,  2)( 24,  4)(  1,   2) | 0.134750687 0.134750687 0.134750687 0.000000000 
Par# 42213#  T(  3,  2)( 24,  4)(  1,   2) | 0.067139585 0.067139585 0.067139585 0.000000000 
Par# 42214#  T(  4,  2)( 24,  4)(  1,   2) | 0.122816517 0.122816517 0.122816517 0.000000000 
Par# 42215#  T(  5,  2)( 24,  4)(  1,   2) | 0.034964066 0.034964066 0.034964066 0.000000000 
Par# 42216#  T(  6,  2)( 24,  4)(  1,   2) | 0.095911064 0.095911064 0.095911064 0.000000000 
Par# 42217#  T(  1,  3)( 24,  4)(  1,   2) | 0.269085193 0.269085193 0.269085193 0.000000000 
Par# 42218#  T(  2,  3)( 24,  4)(  1,   2) | 0.115983981 0.115983981 0.115983981 0.000000000 
Par# 42219#  T(  3,  3)( 24,  4)(  1,   2) | 0.313402950 0.313402950 0.313402950 0.000000000 
Par# 42220#  T(  4,  3)( 24,  4)(  1,   2) | 0.144118475 0.144118475 0.144118475 0.000000000 
Par# 42221#  T(  5,  3)( 24,  4)(  1,   2) | 0.243393787 0.243393787 0.243393787 0.000000000 
Par# 42222#  T(  6,  3)( 24,  4)(  1,   2) | 0.142150901 0.142150901 0.142150901 0.000000000 
Par# 42223#  T(  1,  4)( 24,  4)(  1,   2) | 0.370756005 0.370756005 0.370756005 0.000000000 
Par# 42224#  T(  2,  4)( 24,  4)(  1,   2) | 0.183898725 0.183898725 0.183898725 0.000000000 
Par# 42225#  T(  3,  4)( 24,  4)(  1,   2) | 0.198322647 0.198322647 0.198322647 0.000000000 
Par# 42226#  T(  4,  4)( 24,  4)(  1,   2) | 0.384029663 0.384029663 0.384029663 0.000000000 
Par# 42227#  T(  5,  4)( 24,  4)(  1,   2) | 0.162191499 0.162191499 0.162191499 0.000000000 
Par# 42228#  T(  6,  4)( 24,  4)(  1,   2) | 0.288666073 0.288666073 0.288666073 0.000000000 
Par# 42229#  T(  1,  5)( 24,  4)(  1,   2) | 0.275222764 0.275222764 0.275222764 0.000000000 
Par# 42230#  T(  2,  5)( 24,  4)(  1,   2) | 0.293506232 0.293506232 0.293506232 0.000000000 
Par# 42231#  T(  3,  5)( 24,  4)(  1,   2) | 0.224347601 0.224347601 0.224347601 0.000000000 
Par# 42232#  T(  4,  5)( 24,  4)(  1,   2) | 0.140004547 0.140004547 0.140004547 0.000000000 
Par# 42233#  T(  5,  5)( 24,  4)(  1,   2) | 0.409391502 0.409391502 0.409391502 0.000000000 
Par# 42234#  T(  6,  5)( 24,  4)(  1,   2) | 0.232050491 0.232050491 0.232050491 0.000000000 
Par# 42235#  T(  1,  6)( 24,  4)(  1,   2) | 0.000000036 0.000000036 0.000000036 0.000000000 
Par# 42236#  T(  2,  6)( 24,  4)(  1,   2) | 0.271860359 0.271860359 0.271860359 0.000000000 
Par# 42237#  T(  3,  6)( 24,  4)(  1,   2) | 0.117703470 0.117703470 0.117703470 0.000000000 
Par# 42238#  T(  4,  6)( 24,  4)(  1,   2) | 0.185625845 0.185625845 0.185625845 0.000000000 
Par# 42239#  T(  5,  6)( 24,  4)(  1,   2) | 0.108071280 0.108071280 0.108071280 0.000000000 
Par# 42240#  T(  6,  6)( 24,  4)(  1,   2) | 0.219654828 0.219654828 0.219654828 0.000000000 
Par# 42241#  T(  7,  7)( 24,  4)(  1,   2) | 1.000000000 1.000000000 1.000000000 0.000000000 
Par# 42242#  T(  1,  1)( 25,  4)(  1,   2) | 0.000004518 0.000004518 0.000004518 0.000000000 
Par# 42243#  T(  2,  1)( 25,  4)(  1,   2) | 0.000000016 0.000000016 0.000000016 0.000000000 
Par# 42244#  T(  3,  1)( 25,  4)(  1,   2) | 0.079083747 0.079083747 0.079083747 0.000000000 
Par# 42245#  T(  4,  1)( 25,  4)(  1,   2) | 0.023404953 0.023404953 0.023404953 0.000000000 
Par# 42246#  T(  5,  1)( 25,  4)(  1,   2) | 0.041987866 0.041987866 0.041987866 0.000000000 
Par# 42247#  T(  6,  1)( 25,  4)(  1,   2) | 0.021566643 0.021566643 0.021566643 0.000000000 
Par# 42248#  T(  1,  2)( 25,  4)(  1,   2) | 0.084931483 0.084931483 0.084931483 0.000000000 
Par# 42249#  T(  2,  2)( 25,  4)(  1,   2) | 0.134750687 0.134750687 0.134750687 0.000000000 
Par# 42250#  T(  3,  2)( 25,  4)(  1,   2) | 0.067139585 0.067139585 0.067139585 0.000000000 
Par# 42251#  T(  4,  2)( 25,  4)(  1,   2) | 0.122816517 0.122816517 0.122816517 0.000000000 
Par# 42252#  T(  5,  2)( 25,  4)(  1,   2) | 0.034964066 0.034964066 0.034964066 0.000000000 
Par# 42253#  T(  6,  2)( 25,  4)(  1,   2) | 0.095911064 0.095911064 0.095911064 0.000000000 
Par# 42254#  T(  1,  3)( 25,  4)(  1,   2) | 0.269085193 0.269085193 0.269085193 0.000000000 
Par# 42255#  T(  2,  3)( 25,  4)(  1,   2) | 0.115983981 0.115983981 0.115983981 0.000000000 
Par# 42256#  T(  3,  3)( 25,  4)(  1,   2) | 0.313402950 0.313402950 0.313402950 0.000000000 
Par# 42257#  T(  4,  3)( 25,  4)(  1,   2) | 0.144118475 0.144118475 0.144118475 0.000000000 
Par# 42258#  T(  5,  3)( 25,  4)(  1,   2) | 0.243393787 0.243393787 0.243393787 0.000000000 
Par# 42259#  T(  6,  3)( 25,  4)(  1,   2) | 0.142150901 0.142150901 0.142150901 0.000000000 
Par# 42260#  T(  1,  4)( 25,  4)(  1,   2) | 0.370756005 0.370756005 0.370756005 0.000000000 
Par# 42261#  T(  2,  4)( 25,  4)(  1,   2) | 0.183898725 0.183898725 0.183898725 0.000000000 
Par# 42262#  T(  3,  4)( 25,  4)(  1,   2) | 0.198322647 0.198322647 0.198322647 0.000000000 
Par# 42263#  T(  4,  4)( 25,  4)(  1,   2) | 0.384029663 0.384029663 0.384029663 0.000000000 
Par# 42264#  T(  5,  4)( 25,  4)(  1,   2) | 0.162191499 0.162191499 0.162191499 0.000000000 
Par# 42265#  T(  6,  4)( 25,  4)(  1,   2) | 0.288666073 0.288666073 0.288666073 0.000000000 
Par# 42266#  T(  1,  5)( 25,  4)(  1,   2) | 0.275222764 0.275222764 0.275222764 0.000000000 
Par# 42267#  T(  2,  5)( 25,  4)(  1,   2) | 0.293506232 0.293506232 0.293506232 0.000000000 
Par# 42268#  T(  3,  5)( 25,  4)(  1,   2) | 0.224347601 0.224347601 0.224347601 0.000000000 
Par# 42269#  T(  4,  5)( 25,  4)(  1,   2) | 0.140004547 0.140004547 0.140004547 0.000000000 
Par# 42270#  T(  5,  5)( 25,  4)(  1,   2) | 0.409391502 0.409391502 0.409391502 0.000000000 
Par# 42271#  T(  6,  5)( 25,  4)(  1,   2) | 0.232050491 0.232050491 0.232050491 0.000000000 
Par# 42272#  T(  1,  6)( 25,  4)(  1,   2) | 0.000000036 0.000000036 0.000000036 0.000000000 
Par# 42273#  T(  2,  6)( 25,  4)(  1,   2) | 0.271860359 0.271860359 0.271860359 0.000000000 
Par# 42274#  T(  3,  6)( 25,  4)(  1,   2) | 0.117703470 0.117703470 0.117703470 0.000000000 
Par# 42275#  T(  4,  6)( 25,  4)(  1,   2) | 0.185625845 0.185625845 0.185625845 0.000000000 
Par# 42276#  T(  5,  6)( 25,  4)(  1,   2) | 0.108071280 0.108071280 0.108071280 0.000000000 
Par# 42277#  T(  6,  6)( 25,  4)(  1,   2) | 0.219654828 0.219654828 0.219654828 0.000000000 
Par# 42278#  T(  7,  7)( 25,  4)(  1,   2) | 1.000000000 1.000000000 1.000000000 0.000000000 
Par# 42279#  T(  1,  1)( 26,  4)(  1,   2) | 0.000004518 0.000004518 0.000004518 0.000000000 
Par# 42280#  T(  2,  1)( 26,  4)(  1,   2) | 0.000000016 0.000000016 0.000000016 0.000000000 
Par# 42281#  T(  3,  1)( 26,  4)(  1,   2) | 0.079083747 0.079083747 0.079083747 0.000000000 
Par# 42282#  T(  4,  1)( 26,  4)(  1,   2) | 0.023404953 0.023404953 0.023404953 0.000000000 
Par# 42283#  T(  5,  1)( 26,  4)(  1,   2) | 0.041987866 0.041987866 0.041987866 0.000000000 
Par# 42284#  T(  6,  1)( 26,  4)(  1,   2) | 0.021566643 0.021566643 0.021566643 0.000000000 
Par# 42285#  T(  1,  2)( 26,  4)(  1,   2) | 0.084931483 0.084931483 0.084931483 0.000000000 
Par# 42286#  T(  2,  2)( 26,  4)(  1,   2) | 0.134750687 0.134750687 0.134750687 0.000000000 
Par# 42287#  T(  3,  2)( 26,  4)(  1,   2) | 0.067139585 0.067139585 0.067139585 0.000000000 
Par# 42288#  T(  4,  2)( 26,  4)(  1,   2) | 0.122816517 0.122816517 0.122816517 0.000000000 
Par# 42289#  T(  5,  2)( 26,  4)(  1,   2) | 0.034964066 0.034964066 0.034964066 0.000000000 
Par# 42290#  T(  6,  2)( 26,  4)(  1,   2) | 0.095911064 0.095911064 0.095911064 0.000000000 
Par# 42291#  T(  1,  3)( 26,  4)(  1,   2) | 0.269085193 0.269085193 0.269085193 0.000000000 
Par# 42292#  T(  2,  3)( 26,  4)(  1,   2) | 0.115983981 0.115983981 0.115983981 0.000000000 
Par# 42293#  T(  3,  3)( 26,  4)(  1,   2) | 0.313402950 0.313402950 0.313402950 0.000000000 
Par# 42294#  T(  4,  3)( 26,  4)(  1,   2) | 0.144118475 0.144118475 0.144118475 0.000000000 
Par# 42295#  T(  5,  3)( 26,  4)(  1,   2) | 0.243393787 0.243393787 0.243393787 0.000000000 
Par# 42296#  T(  6,  3)( 26,  4)(  1,   2) | 0.142150901 0.142150901 0.142150901 0.000000000 
Par# 42297#  T(  1,  4)( 26,  4)(  1,   2) | 0.370756005 0.370756005 0.370756005 0.000000000 
Par# 42298#  T(  2,  4)( 26,  4)(  1,   2) | 0.183898725 0.183898725 0.183898725 0.000000000 
Par# 42299#  T(  3,  4)( 26,  4)(  1,   2) | 0.198322647 0.198322647 0.198322647 0.000000000 
Par# 42300#  T(  4,  4)( 26,  4)(  1,   2) | 0.384029663 0.384029663 0.384029663 0.000000000 
Par# 42301#  T(  5,  4)( 26,  4)(  1,   2) | 0.162191499 0.162191499 0.162191499 0.000000000 
Par# 42302#  T(  6,  4)( 26,  4)(  1,   2) | 0.288666073 0.288666073 0.288666073 0.000000000 
Par# 42303#  T(  1,  5)( 26,  4)(  1,   2) | 0.275222764 0.275222764 0.275222764 0.000000000 
Par# 42304#  T(  2,  5)( 26,  4)(  1,   2) | 0.293506232 0.293506232 0.293506232 0.000000000 
Par# 42305#  T(  3,  5)( 26,  4)(  1,   2) | 0.224347601 0.224347601 0.224347601 0.000000000 
Par# 42306#  T(  4,  5)( 26,  4)(  1,   2) | 0.140004547 0.140004547 0.140004547 0.000000000 
Par# 42307#  T(  5,  5)( 26,  4)(  1,   2) | 0.409391502 0.409391502 0.409391502 0.000000000 
Par# 42308#  T(  6,  5)( 26,  4)(  1,   2) | 0.232050491 0.232050491 0.232050491 0.000000000 
Par# 42309#  T(  1,  6)( 26,  4)(  1,   2) | 0.000000036 0.000000036 0.000000036 0.000000000 
Par# 42310#  T(  2,  6)( 26,  4)(  1,   2) | 0.271860359 0.271860359 0.271860359 0.000000000 
Par# 42311#  T(  3,  6)( 26,  4)(  1,   2) | 0.117703470 0.117703470 0.117703470 0.000000000 
Par# 42312#  T(  4,  6)( 26,  4)(  1,   2) | 0.185625845 0.185625845 0.185625845 0.000000000 
Par# 42313#  T(  5,  6)( 26,  4)(  1,   2) | 0.108071280 0.108071280 0.108071280 0.000000000 
Par# 42314#  T(  6,  6)( 26,  4)(  1,   2) | 0.219654828 0.219654828 0.219654828 0.000000000 
Par# 42315#  T(  7,  7)( 26,  4)(  1,   2) | 1.000000000 1.000000000 1.000000000 0.000000000 
Par# 42316#  T(  1,  1)( 27,  4)(  1,   2) | 0.000004518 0.000004518 0.000004518 0.000000000 
Par# 42317#  T(  2,  1)( 27,  4)(  1,   2) | 0.000000016 0.000000016 0.000000016 0.000000000 
Par# 42318#  T(  3,  1)( 27,  4)(  1,   2) | 0.079083747 0.079083747 0.079083747 0.000000000 
Par# 42319#  T(  4,  1)( 27,  4)(  1,   2) | 0.023404953 0.023404953 0.023404953 0.000000000 
Par# 42320#  T(  5,  1)( 27,  4)(  1,   2) | 0.041987866 0.041987866 0.041987866 0.000000000 
Par# 42321#  T(  6,  1)( 27,  4)(  1,   2) | 0.021566643 0.021566643 0.021566643 0.000000000 
Par# 42322#  T(  1,  2)( 27,  4)(  1,   2) | 0.084931483 0.084931483 0.084931483 0.000000000 
Par# 42323#  T(  2,  2)( 27,  4)(  1,   2) | 0.134750687 0.134750687 0.134750687 0.000000000 
Par# 42324#  T(  3,  2)( 27,  4)(  1,   2) | 0.067139585 0.067139585 0.067139585 0.000000000 
Par# 42325#  T(  4,  2)( 27,  4)(  1,   2) | 0.122816517 0.122816517 0.122816517 0.000000000 
Par# 42326#  T(  5,  2)( 27,  4)(  1,   2) | 0.034964066 0.034964066 0.034964066 0.000000000 
Par# 42327#  T(  6,  2)( 27,  4)(  1,   2) | 0.095911064 0.095911064 0.095911064 0.000000000 
Par# 42328#  T(  1,  3)( 27,  4)(  1,   2) | 0.269085193 0.269085193 0.269085193 0.000000000 
Par# 42329#  T(  2,  3)( 27,  4)(  1,   2) | 0.115983981 0.115983981 0.115983981 0.000000000 
Par# 42330#  T(  3,  3)( 27,  4)(  1,   2) | 0.313402950 0.313402950 0.313402950 0.000000000 
Par# 42331#  T(  4,  3)( 27,  4)(  1,   2) | 0.144118475 0.144118475 0.144118475 0.000000000 
Par# 42332#  T(  5,  3)( 27,  4)(  1,   2) | 0.243393787 0.243393787 0.243393787 0.000000000 
Par# 42333#  T(  6,  3)( 27,  4)(  1,   2) | 0.142150901 0.142150901 0.142150901 0.000000000 
Par# 42334#  T(  1,  4)( 27,  4)(  1,   2) | 0.370756005 0.370756005 0.370756005 0.000000000 
Par# 42335#  T(  2,  4)( 27,  4)(  1,   2) | 0.183898725 0.183898725 0.183898725 0.000000000 
Par# 42336#  T(  3,  4)( 27,  4)(  1,   2) | 0.198322647 0.198322647 0.198322647 0.000000000 
Par# 42337#  T(  4,  4)( 27,  4)(  1,   2) | 0.384029663 0.384029663 0.384029663 0.000000000 
Par# 42338#  T(  5,  4)( 27,  4)(  1,   2) | 0.162191499 0.162191499 0.162191499 0.000000000 
Par# 42339#  T(  6,  4)( 27,  4)(  1,   2) | 0.288666073 0.288666073 0.288666073 0.000000000 
Par# 42340#  T(  1,  5)( 27,  4)(  1,   2) | 0.275222764 0.275222764 0.275222764 0.000000000 
Par# 42341#  T(  2,  5)( 27,  4)(  1,   2) | 0.293506232 0.293506232 0.293506232 0.000000000 
Par# 42342#  T(  3,  5)( 27,  4)(  1,   2) | 0.224347601 0.224347601 0.224347601 0.000000000 
Par# 42343#  T(  4,  5)( 27,  4)(  1,   2) | 0.140004547 0.140004547 0.140004547 0.000000000 
Par# 42344#  T(  5,  5)( 27,  4)(  1,   2) | 0.409391502 0.409391502 0.409391502 0.000000000 
Par# 42345#  T(  6,  5)( 27,  4)(  1,   2) | 0.232050491 0.232050491 0.232050491 0.000000000 
Par# 42346#  T(  1,  6)( 27,  4)(  1,   2) | 0.000000036 0.000000036 0.000000036 0.000000000 
Par# 42347#  T(  2,  6)( 27,  4)(  1,   2) | 0.271860359 0.271860359 0.271860359 0.000000000 
Par# 42348#  T(  3,  6)( 27,  4)(  1,   2) | 0.117703470 0.117703470 0.117703470 0.000000000 
Par# 42349#  T(  4,  6)( 27,  4)(  1,   2) | 0.185625845 0.185625845 0.185625845 0.000000000 
Par# 42350#  T(  5,  6)( 27,  4)(  1,   2) | 0.108071280 0.108071280 0.108071280 0.000000000 
Par# 42351#  T(  6,  6)( 27,  4)(  1,   2) | 0.219654828 0.219654828 0.219654828 0.000000000 
Par# 42352#  T(  7,  7)( 27,  4)(  1,   2) | 1.000000000 1.000000000 1.000000000 0.000000000 
Par# 42353#  T(  1,  1)( 28,  4)(  1,   2) | 0.000004518 0.000004518 0.000004518 0.000000000 
Par# 42354#  T(  2,  1)( 28,  4)(  1,   2) | 0.000000016 0.000000016 0.000000016 0.000000000 
Par# 42355#  T(  3,  1)( 28,  4)(  1,   2) | 0.079083747 0.079083747 0.079083747 0.000000000 
Par# 42356#  T(  4,  1)( 28,  4)(  1,   2) | 0.023404953 0.023404953 0.023404953 0.000000000 
Par# 42357#  T(  5,  1)( 28,  4)(  1,   2) | 0.041987866 0.041987866 0.041987866 0.000000000 
Par# 42358#  T(  6,  1)( 28,  4)(  1,   2) | 0.021566643 0.021566643 0.021566643 0.000000000 
Par# 42359#  T(  1,  2)( 28,  4)(  1,   2) | 0.084931483 0.084931483 0.084931483 0.000000000 
Par# 42360#  T(  2,  2)( 28,  4)(  1,   2) | 0.134750687 0.134750687 0.134750687 0.000000000 
Par# 42361#  T(  3,  2)( 28,  4)(  1,   2) | 0.067139585 0.067139585 0.067139585 0.000000000 
Par# 42362#  T(  4,  2)( 28,  4)(  1,   2) | 0.122816517 0.122816517 0.122816517 0.000000000 
Par# 42363#  T(  5,  2)( 28,  4)(  1,   2) | 0.034964066 0.034964066 0.034964066 0.000000000 
Par# 42364#  T(  6,  2)( 28,  4)(  1,   2) | 0.095911064 0.095911064 0.095911064 0.000000000 
Par# 42365#  T(  1,  3)( 28,  4)(  1,   2) | 0.269085193 0.269085193 0.269085193 0.000000000 
Par# 42366#  T(  2,  3)( 28,  4)(  1,   2) | 0.115983981 0.115983981 0.115983981 0.000000000 
Par# 42367#  T(  3,  3)( 28,  4)(  1,   2) | 0.313402950 0.313402950 0.313402950 0.000000000 
Par# 42368#  T(  4,  3)( 28,  4)(  1,   2) | 0.144118475 0.144118475 0.144118475 0.000000000 
Par# 42369#  T(  5,  3)( 28,  4)(  1,   2) | 0.243393787 0.243393787 0.243393787 0.000000000 
Par# 42370#  T(  6,  3)( 28,  4)(  1,   2) | 0.142150901 0.142150901 0.142150901 0.000000000 
Par# 42371#  T(  1,  4)( 28,  4)(  1,   2) | 0.370756005 0.370756005 0.370756005 0.000000000 
Par# 42372#  T(  2,  4)( 28,  4)(  1,   2) | 0.183898725 0.183898725 0.183898725 0.000000000 
Par# 42373#  T(  3,  4)( 28,  4)(  1,   2) | 0.198322647 0.198322647 0.198322647 0.000000000 
Par# 42374#  T(  4,  4)( 28,  4)(  1,   2) | 0.384029663 0.384029663 0.384029663 0.000000000 
Par# 42375#  T(  5,  4)( 28,  4)(  1,   2) | 0.162191499 0.162191499 0.162191499 0.000000000 
Par# 42376#  T(  6,  4)( 28,  4)(  1,   2) | 0.288666073 0.288666073 0.288666073 0.000000000 
Par# 42377#  T(  1,  5)( 28,  4)(  1,   2) | 0.275222764 0.275222764 0.275222764 0.000000000 
Par# 42378#  T(  2,  5)( 28,  4)(  1,   2) | 0.293506232 0.293506232 0.293506232 0.000000000 
Par# 42379#  T(  3,  5)( 28,  4)(  1,   2) | 0.224347601 0.224347601 0.224347601 0.000000000 
Par# 42380#  T(  4,  5)( 28,  4)(  1,   2) | 0.140004547 0.140004547 0.140004547 0.000000000 
Par# 42381#  T(  5,  5)( 28,  4)(  1,   2) | 0.409391502 0.409391502 0.409391502 0.000000000 
Par# 42382#  T(  6,  5)( 28,  4)(  1,   2) | 0.232050491 0.232050491 0.232050491 0.000000000 
Par# 42383#  T(  1,  6)( 28,  4)(  1,   2) | 0.000000036 0.000000036 0.000000036 0.000000000 
Par# 42384#  T(  2,  6)( 28,  4)(  1,   2) | 0.271860359 0.271860359 0.271860359 0.000000000 
Par# 42385#  T(  3,  6)( 28,  4)(  1,   2) | 0.117703470 0.117703470 0.117703470 0.000000000 
Par# 42386#  T(  4,  6)( 28,  4)(  1,   2) | 0.185625845 0.185625845 0.185625845 0.000000000 
Par# 42387#  T(  5,  6)( 28,  4)(  1,   2) | 0.108071280 0.108071280 0.108071280 0.000000000 
Par# 42388#  T(  6,  6)( 28,  4)(  1,   2) | 0.219654828 0.219654828 0.219654828 0.000000000 
Par# 42389#  T(  7,  7)( 28,  4)(  1,   2) | 1.000000000 1.000000000 1.000000000 0.000000000 
Par# 42390#  T(  1,  1)( 29,  4)(  1,   2) | 0.000004518 0.000004518 0.000004518 0.000000000 
Par# 42391#  T(  2,  1)( 29,  4)(  1,   2) | 0.000000016 0.000000016 0.000000016 0.000000000 
Par# 42392#  T(  3,  1)( 29,  4)(  1,   2) | 0.079083747 0.079083747 0.079083747 0.000000000 
Par# 42393#  T(  4,  1)( 29,  4)(  1,   2) | 0.023404953 0.023404953 0.023404953 0.000000000 
Par# 42394#  T(  5,  1)( 29,  4)(  1,   2) | 0.041987866 0.041987866 0.041987866 0.000000000 
Par# 42395#  T(  6,  1)( 29,  4)(  1,   2) | 0.021566643 0.021566643 0.021566643 0.000000000 
Par# 42396#  T(  1,  2)( 29,  4)(  1,   2) | 0.084931483 0.084931483 0.084931483 0.000000000 
Par# 42397#  T(  2,  2)( 29,  4)(  1,   2) | 0.134750687 0.134750687 0.134750687 0.000000000 
Par# 42398#  T(  3,  2)( 29,  4)(  1,   2) | 0.067139585 0.067139585 0.067139585 0.000000000 
Par# 42399#  T(  4,  2)( 29,  4)(  1,   2) | 0.122816517 0.122816517 0.122816517 0.000000000 
Par# 42400#  T(  5,  2)( 29,  4)(  1,   2) | 0.034964066 0.034964066 0.034964066 0.000000000 
Par# 42401#  T(  6,  2)( 29,  4)(  1,   2) | 0.095911064 0.095911064 0.095911064 0.000000000 
Par# 42402#  T(  1,  3)( 29,  4)(  1,   2) | 0.269085193 0.269085193 0.269085193 0.000000000 
Par# 42403#  T(  2,  3)( 29,  4)(  1,   2) | 0.115983981 0.115983981 0.115983981 0.000000000 
Par# 42404#  T(  3,  3)( 29,  4)(  1,   2) | 0.313402950 0.313402950 0.313402950 0.000000000 
Par# 42405#  T(  4,  3)( 29,  4)(  1,   2) | 0.144118475 0.144118475 0.144118475 0.000000000 
Par# 42406#  T(  5,  3)( 29,  4)(  1,   2) | 0.243393787 0.243393787 0.243393787 0.000000000 
Par# 42407#  T(  6,  3)( 29,  4)(  1,   2) | 0.142150901 0.142150901 0.142150901 0.000000000 
Par# 42408#  T(  1,  4)( 29,  4)(  1,   2) | 0.370756005 0.370756005 0.370756005 0.000000000 
Par# 42409#  T(  2,  4)( 29,  4)(  1,   2) | 0.183898725 0.183898725 0.183898725 0.000000000 
Par# 42410#  T(  3,  4)( 29,  4)(  1,   2) | 0.198322647 0.198322647 0.198322647 0.000000000 
Par# 42411#  T(  4,  4)( 29,  4)(  1,   2) | 0.384029663 0.384029663 0.384029663 0.000000000 
Par# 42412#  T(  5,  4)( 29,  4)(  1,   2) | 0.162191499 0.162191499 0.162191499 0.000000000 
Par# 42413#  T(  6,  4)( 29,  4)(  1,   2) | 0.288666073 0.288666073 0.288666073 0.000000000 
Par# 42414#  T(  1,  5)( 29,  4)(  1,   2) | 0.275222764 0.275222764 0.275222764 0.000000000 
Par# 42415#  T(  2,  5)( 29,  4)(  1,   2) | 0.293506232 0.293506232 0.293506232 0.000000000 
```
