## Supplementary material for "Is earlier reproduction associated with higher or lower survival? Antagonistic results between individual and population scales in the blue tit": model files: i(to.c) phi(from+s.a) t(f.to) p(s).out (part 16 of 17)

```
Par#159434#  E(  1,  2)( 26, 25)(  2,   1) | 0.860156233 0.860156233 0.860156233 0.000000000 
Par#159435#  E(  2,  3)( 26, 25)(  2,   1) | 0.860156233 0.860156233 0.860156233 0.000000000 
Par#159436#  E(  3,  4)( 26, 25)(  2,   1) | 0.860156233 0.860156233 0.860156233 0.000000000 
Par#159437#  E(  4,  5)( 26, 25)(  2,   1) | 0.860156233 0.860156233 0.860156233 0.000000000 
Par#159438#  E(  5,  6)( 26, 25)(  2,   1) | 0.860156233 0.860156233 0.860156233 0.000000000 
Par#159439#  E(  6,  7)( 26, 25)(  2,   1) | 0.860156233 0.860156233 0.860156233 0.000000000 
Par#159440#  E(  1,  1)( 27, 25)(  2,   1) | 0.139843767 0.139843767 0.139843767 0.000000000 
Par#159441#  E(  2,  1)( 27, 25)(  2,   1) | 0.139843767 0.139843767 0.139843767 0.000000000 
Par#159442#  E(  3,  1)( 27, 25)(  2,   1) | 0.139843767 0.139843767 0.139843767 0.000000000 
Par#159443#  E(  4,  1)( 27, 25)(  2,   1) | 0.139843767 0.139843767 0.139843767 0.000000000 
Par#159444#  E(  5,  1)( 27, 25)(  2,   1) | 0.139843767 0.139843767 0.139843767 0.000000000 
Par#159445#  E(  6,  1)( 27, 25)(  2,   1) | 0.139843767 0.139843767 0.139843767 0.000000000 
Par#159446#  E(  7,  1)( 27, 25)(  2,   1) | 1.000000000 1.000000000 1.000000000 0.000000000 
Par#159447#  E(  1,  2)( 27, 25)(  2,   1) | 0.860156233 0.860156233 0.860156233 0.000000000 
Par#159448#  E(  2,  3)( 27, 25)(  2,   1) | 0.860156233 0.860156233 0.860156233 0.000000000 
Par#159449#  E(  3,  4)( 27, 25)(  2,   1) | 0.860156233 0.860156233 0.860156233 0.000000000 
Par#159450#  E(  4,  5)( 27, 25)(  2,   1) | 0.860156233 0.860156233 0.860156233 0.000000000 
Par#159451#  E(  5,  6)( 27, 25)(  2,   1) | 0.860156233 0.860156233 0.860156233 0.000000000 
Par#159452#  E(  6,  7)( 27, 25)(  2,   1) | 0.860156233 0.860156233 0.860156233 0.000000000 
Par#159453#  E(  1,  1)( 28, 25)(  2,   1) | 0.139843767 0.139843767 0.139843767 0.000000000 
Par#159454#  E(  2,  1)( 28, 25)(  2,   1) | 0.139843767 0.139843767 0.139843767 0.000000000 
Par#159455#  E(  3,  1)( 28, 25)(  2,   1) | 0.139843767 0.139843767 0.139843767 0.000000000 
Par#159456#  E(  4,  1)( 28, 25)(  2,   1) | 0.139843767 0.139843767 0.139843767 0.000000000 
Par#159457#  E(  5,  1)( 28, 25)(  2,   1) | 0.139843767 0.139843767 0.139843767 0.000000000 
Par#159458#  E(  6,  1)( 28, 25)(  2,   1) | 0.139843767 0.139843767 0.139843767 0.000000000 
Par#159459#  E(  7,  1)( 28, 25)(  2,   1) | 1.000000000 1.000000000 1.000000000 0.000000000 
Par#159460#  E(  1,  2)( 28, 25)(  2,   1) | 0.860156233 0.860156233 0.860156233 0.000000000 
Par#159461#  E(  2,  3)( 28, 25)(  2,   1) | 0.860156233 0.860156233 0.860156233 0.000000000 
Par#159462#  E(  3,  4)( 28, 25)(  2,   1) | 0.860156233 0.860156233 0.860156233 0.000000000 
Par#159463#  E(  4,  5)( 28, 25)(  2,   1) | 0.860156233 0.860156233 0.860156233 0.000000000 
Par#159464#  E(  5,  6)( 28, 25)(  2,   1) | 0.860156233 0.860156233 0.860156233 0.000000000 
Par#159465#  E(  6,  7)( 28, 25)(  2,   1) | 0.860156233 0.860156233 0.860156233 0.000000000 
Par#159466#  E(  1,  1)( 29, 25)(  2,   1) | 0.139843767 0.139843767 0.139843767 0.000000000 
Par#159467#  E(  2,  1)( 29, 25)(  2,   1) | 0.139843767 0.139843767 0.139843767 0.000000000 
Par#159468#  E(  3,  1)( 29, 25)(  2,   1) | 0.139843767 0.139843767 0.139843767 0.000000000 
Par#159469#  E(  4,  1)( 29, 25)(  2,   1) | 0.139843767 0.139843767 0.139843767 0.000000000 
Par#159470#  E(  5,  1)( 29, 25)(  2,   1) | 0.139843767 0.139843767 0.139843767 0.000000000 
Par#159471#  E(  6,  1)( 29, 25)(  2,   1) | 0.139843767 0.139843767 0.139843767 0.000000000 
Par#159472#  E(  7,  1)( 29, 25)(  2,   1) | 1.000000000 1.000000000 1.000000000 0.000000000 
Par#159473#  E(  1,  2)( 29, 25)(  2,   1) | 0.860156233 0.860156233 0.860156233 0.000000000 
Par#159474#  E(  2,  3)( 29, 25)(  2,   1) | 0.860156233 0.860156233 0.860156233 0.000000000 
Par#159475#  E(  3,  4)( 29, 25)(  2,   1) | 0.860156233 0.860156233 0.860156233 0.000000000 
Par#159476#  E(  4,  5)( 29, 25)(  2,   1) | 0.860156233 0.860156233 0.860156233 0.000000000 
Par#159477#  E(  5,  6)( 29, 25)(  2,   1) | 0.860156233 0.860156233 0.860156233 0.000000000 
Par#159478#  E(  6,  7)( 29, 25)(  2,   1) | 0.860156233 0.860156233 0.860156233 0.000000000 
Par#159479#  E(  1,  1)( 30, 25)(  2,   1) | 0.139843767 0.139843767 0.139843767 0.000000000 
Par#159480#  E(  2,  1)( 30, 25)(  2,   1) | 0.139843767 0.139843767 0.139843767 0.000000000 
Par#159481#  E(  3,  1)( 30, 25)(  2,   1) | 0.139843767 0.139843767 0.139843767 0.000000000 
Par#159482#  E(  4,  1)( 30, 25)(  2,   1) | 0.139843767 0.139843767 0.139843767 0.000000000 
Par#159483#  E(  5,  1)( 30, 25)(  2,   1) | 0.139843767 0.139843767 0.139843767 0.000000000 
Par#159484#  E(  6,  1)( 30, 25)(  2,   1) | 0.139843767 0.139843767 0.139843767 0.000000000 
Par#159485#  E(  7,  1)( 30, 25)(  2,   1) | 1.000000000 1.000000000 1.000000000 0.000000000 
Par#159486#  E(  1,  2)( 30, 25)(  2,   1) | 0.860156233 0.860156233 0.860156233 0.000000000 
Par#159487#  E(  2,  3)( 30, 25)(  2,   1) | 0.860156233 0.860156233 0.860156233 0.000000000 
Par#159488#  E(  3,  4)( 30, 25)(  2,   1) | 0.860156233 0.860156233 0.860156233 0.000000000 
Par#159489#  E(  4,  5)( 30, 25)(  2,   1) | 0.860156233 0.860156233 0.860156233 0.000000000 
Par#159490#  E(  5,  6)( 30, 25)(  2,   1) | 0.860156233 0.860156233 0.860156233 0.000000000 
Par#159491#  E(  6,  7)( 30, 25)(  2,   1) | 0.860156233 0.860156233 0.860156233 0.000000000 
Par#159492#  E(  1,  1)( 31, 25)(  2,   1) | 0.139843767 0.139843767 0.139843767 0.000000000 
Par#159493#  E(  2,  1)( 31, 25)(  2,   1) | 0.139843767 0.139843767 0.139843767 0.000000000 
Par#159494#  E(  3,  1)( 31, 25)(  2,   1) | 0.139843767 0.139843767 0.139843767 0.000000000 
Par#159495#  E(  4,  1)( 31, 25)(  2,   1) | 0.139843767 0.139843767 0.139843767 0.000000000 
Par#159496#  E(  5,  1)( 31, 25)(  2,   1) | 0.139843767 0.139843767 0.139843767 0.000000000 
Par#159497#  E(  6,  1)( 31, 25)(  2,   1) | 0.139843767 0.139843767 0.139843767 0.000000000 
Par#159498#  E(  7,  1)( 31, 25)(  2,   1) | 1.000000000 1.000000000 1.000000000 0.000000000 
Par#159499#  E(  1,  2)( 31, 25)(  2,   1) | 0.860156233 0.860156233 0.860156233 0.000000000 
Par#159500#  E(  2,  3)( 31, 25)(  2,   1) | 0.860156233 0.860156233 0.860156233 0.000000000 
Par#159501#  E(  3,  4)( 31, 25)(  2,   1) | 0.860156233 0.860156233 0.860156233 0.000000000 
Par#159502#  E(  4,  5)( 31, 25)(  2,   1) | 0.860156233 0.860156233 0.860156233 0.000000000 
Par#159503#  E(  5,  6)( 31, 25)(  2,   1) | 0.860156233 0.860156233 0.860156233 0.000000000 
Par#159504#  E(  6,  7)( 31, 25)(  2,   1) | 0.860156233 0.860156233 0.860156233 0.000000000 
Par#159505#  E(  1,  1)( 32, 25)(  2,   1) | 0.139843767 0.139843767 0.139843767 0.000000000 
Par#159506#  E(  2,  1)( 32, 25)(  2,   1) | 0.139843767 0.139843767 0.139843767 0.000000000 
Par#159507#  E(  3,  1)( 32, 25)(  2,   1) | 0.139843767 0.139843767 0.139843767 0.000000000 
Par#159508#  E(  4,  1)( 32, 25)(  2,   1) | 0.139843767 0.139843767 0.139843767 0.000000000 
Par#159509#  E(  5,  1)( 32, 25)(  2,   1) | 0.139843767 0.139843767 0.139843767 0.000000000 
Par#159510#  E(  6,  1)( 32, 25)(  2,   1) | 0.139843767 0.139843767 0.139843767 0.000000000 
Par#159511#  E(  7,  1)( 32, 25)(  2,   1) | 1.000000000 1.000000000 1.000000000 0.000000000 
Par#159512#  E(  1,  2)( 32, 25)(  2,   1) | 0.860156233 0.860156233 0.860156233 0.000000000 
Par#159513#  E(  2,  3)( 32, 25)(  2,   1) | 0.860156233 0.860156233 0.860156233 0.000000000 
Par#159514#  E(  3,  4)( 32, 25)(  2,   1) | 0.860156233 0.860156233 0.860156233 0.000000000 
Par#159515#  E(  4,  5)( 32, 25)(  2,   1) | 0.860156233 0.860156233 0.860156233 0.000000000 
Par#159516#  E(  5,  6)( 32, 25)(  2,   1) | 0.860156233 0.860156233 0.860156233 0.000000000 
Par#159517#  E(  6,  7)( 32, 25)(  2,   1) | 0.860156233 0.860156233 0.860156233 0.000000000 
Par#159518#  E(  1,  1)( 33, 25)(  2,   1) | 0.139843767 0.139843767 0.139843767 0.000000000 
Par#159519#  E(  2,  1)( 33, 25)(  2,   1) | 0.139843767 0.139843767 0.139843767 0.000000000 
Par#159520#  E(  3,  1)( 33, 25)(  2,   1) | 0.139843767 0.139843767 0.139843767 0.000000000 
Par#159521#  E(  4,  1)( 33, 25)(  2,   1) | 0.139843767 0.139843767 0.139843767 0.000000000 
Par#159522#  E(  5,  1)( 33, 25)(  2,   1) | 0.139843767 0.139843767 0.139843767 0.000000000 
Par#159523#  E(  6,  1)( 33, 25)(  2,   1) | 0.139843767 0.139843767 0.139843767 0.000000000 
Par#159524#  E(  7,  1)( 33, 25)(  2,   1) | 1.000000000 1.000000000 1.000000000 0.000000000 
Par#159525#  E(  1,  2)( 33, 25)(  2,   1) | 0.860156233 0.860156233 0.860156233 0.000000000 
Par#159526#  E(  2,  3)( 33, 25)(  2,   1) | 0.860156233 0.860156233 0.860156233 0.000000000 
Par#159527#  E(  3,  4)( 33, 25)(  2,   1) | 0.860156233 0.860156233 0.860156233 0.000000000 
Par#159528#  E(  4,  5)( 33, 25)(  2,   1) | 0.860156233 0.860156233 0.860156233 0.000000000 
Par#159529#  E(  5,  6)( 33, 25)(  2,   1) | 0.860156233 0.860156233 0.860156233 0.000000000 
Par#159530#  E(  6,  7)( 33, 25)(  2,   1) | 0.860156233 0.860156233 0.860156233 0.000000000 
Par#159531#  E(  1,  1)( 34, 25)(  2,   1) | 0.139843767 0.139843767 0.139843767 0.000000000 
Par#159532#  E(  2,  1)( 34, 25)(  2,   1) | 0.139843767 0.139843767 0.139843767 0.000000000 
Par#159533#  E(  3,  1)( 34, 25)(  2,   1) | 0.139843767 0.139843767 0.139843767 0.000000000 
Par#159534#  E(  4,  1)( 34, 25)(  2,   1) | 0.139843767 0.139843767 0.139843767 0.000000000 
Par#159535#  E(  5,  1)( 34, 25)(  2,   1) | 0.139843767 0.139843767 0.139843767 0.000000000 
Par#159536#  E(  6,  1)( 34, 25)(  2,   1) | 0.139843767 0.139843767 0.139843767 0.000000000 
Par#159537#  E(  7,  1)( 34, 25)(  2,   1) | 1.000000000 1.000000000 1.000000000 0.000000000 
Par#159538#  E(  1,  2)( 34, 25)(  2,   1) | 0.860156233 0.860156233 0.860156233 0.000000000 
Par#159539#  E(  2,  3)( 34, 25)(  2,   1) | 0.860156233 0.860156233 0.860156233 0.000000000 
Par#159540#  E(  3,  4)( 34, 25)(  2,   1) | 0.860156233 0.860156233 0.860156233 0.000000000 
Par#159541#  E(  4,  5)( 34, 25)(  2,   1) | 0.860156233 0.860156233 0.860156233 0.000000000 
Par#159542#  E(  5,  6)( 34, 25)(  2,   1) | 0.860156233 0.860156233 0.860156233 0.000000000 
Par#159543#  E(  6,  7)( 34, 25)(  2,   1) | 0.860156233 0.860156233 0.860156233 0.000000000 
Par#159544#  E(  1,  1)( 35, 25)(  2,   1) | 0.139843767 0.139843767 0.139843767 0.000000000 
Par#159545#  E(  2,  1)( 35, 25)(  2,   1) | 0.139843767 0.139843767 0.139843767 0.000000000 
Par#159546#  E(  3,  1)( 35, 25)(  2,   1) | 0.139843767 0.139843767 0.139843767 0.000000000 
Par#159547#  E(  4,  1)( 35, 25)(  2,   1) | 0.139843767 0.139843767 0.139843767 0.000000000 
Par#159548#  E(  5,  1)( 35, 25)(  2,   1) | 0.139843767 0.139843767 0.139843767 0.000000000 
Par#159549#  E(  6,  1)( 35, 25)(  2,   1) | 0.139843767 0.139843767 0.139843767 0.000000000 
Par#159550#  E(  7,  1)( 35, 25)(  2,   1) | 1.000000000 1.000000000 1.000000000 0.000000000 
Par#159551#  E(  1,  2)( 35, 25)(  2,   1) | 0.860156233 0.860156233 0.860156233 0.000000000 
Par#159552#  E(  2,  3)( 35, 25)(  2,   1) | 0.860156233 0.860156233 0.860156233 0.000000000 
Par#159553#  E(  3,  4)( 35, 25)(  2,   1) | 0.860156233 0.860156233 0.860156233 0.000000000 
Par#159554#  E(  4,  5)( 35, 25)(  2,   1) | 0.860156233 0.860156233 0.860156233 0.000000000 
Par#159555#  E(  5,  6)( 35, 25)(  2,   1) | 0.860156233 0.860156233 0.860156233 0.000000000 
Par#159556#  E(  6,  7)( 35, 25)(  2,   1) | 0.860156233 0.860156233 0.860156233 0.000000000 
Par#159557#  E(  1,  1)( 36, 25)(  2,   1) | 0.139843767 0.139843767 0.139843767 0.000000000 
Par#159558#  E(  2,  1)( 36, 25)(  2,   1) | 0.139843767 0.139843767 0.139843767 0.000000000 
Par#159559#  E(  3,  1)( 36, 25)(  2,   1) | 0.139843767 0.139843767 0.139843767 0.000000000 
Par#159560#  E(  4,  1)( 36, 25)(  2,   1) | 0.139843767 0.139843767 0.139843767 0.000000000 
Par#159561#  E(  5,  1)( 36, 25)(  2,   1) | 0.139843767 0.139843767 0.139843767 0.000000000 
Par#159562#  E(  6,  1)( 36, 25)(  2,   1) | 0.139843767 0.139843767 0.139843767 0.000000000 
Par#159563#  E(  7,  1)( 36, 25)(  2,   1) | 1.000000000 1.000000000 1.000000000 0.000000000 
Par#159564#  E(  1,  2)( 36, 25)(  2,   1) | 0.860156233 0.860156233 0.860156233 0.000000000 
Par#159565#  E(  2,  3)( 36, 25)(  2,   1) | 0.860156233 0.860156233 0.860156233 0.000000000 
Par#159566#  E(  3,  4)( 36, 25)(  2,   1) | 0.860156233 0.860156233 0.860156233 0.000000000 
Par#159567#  E(  4,  5)( 36, 25)(  2,   1) | 0.860156233 0.860156233 0.860156233 0.000000000 
Par#159568#  E(  5,  6)( 36, 25)(  2,   1) | 0.860156233 0.860156233 0.860156233 0.000000000 
Par#159569#  E(  6,  7)( 36, 25)(  2,   1) | 0.860156233 0.860156233 0.860156233 0.000000000 
Par#159570#  E(  1,  1)( 37, 25)(  2,   1) | 0.139843767 0.139843767 0.139843767 0.000000000 
Par#159571#  E(  2,  1)( 37, 25)(  2,   1) | 0.139843767 0.139843767 0.139843767 0.000000000 
Par#159572#  E(  3,  1)( 37, 25)(  2,   1) | 0.139843767 0.139843767 0.139843767 0.000000000 
Par#159573#  E(  4,  1)( 37, 25)(  2,   1) | 0.139843767 0.139843767 0.139843767 0.000000000 
Par#159574#  E(  5,  1)( 37, 25)(  2,   1) | 0.139843767 0.139843767 0.139843767 0.000000000 
Par#159575#  E(  6,  1)( 37, 25)(  2,   1) | 0.139843767 0.139843767 0.139843767 0.000000000 
Par#159576#  E(  7,  1)( 37, 25)(  2,   1) | 1.000000000 1.000000000 1.000000000 0.000000000 
Par#159577#  E(  1,  2)( 37, 25)(  2,   1) | 0.860156233 0.860156233 0.860156233 0.000000000 
Par#159578#  E(  2,  3)( 37, 25)(  2,   1) | 0.860156233 0.860156233 0.860156233 0.000000000 
Par#159579#  E(  3,  4)( 37, 25)(  2,   1) | 0.860156233 0.860156233 0.860156233 0.000000000 
Par#159580#  E(  4,  5)( 37, 25)(  2,   1) | 0.860156233 0.860156233 0.860156233 0.000000000 
Par#159581#  E(  5,  6)( 37, 25)(  2,   1) | 0.860156233 0.860156233 0.860156233 0.000000000 
Par#159582#  E(  6,  7)( 37, 25)(  2,   1) | 0.860156233 0.860156233 0.860156233 0.000000000 
Par#159583#  E(  1,  1)( 38, 25)(  2,   1) | 0.139843767 0.139843767 0.139843767 0.000000000 
Par#159584#  E(  2,  1)( 38, 25)(  2,   1) | 0.139843767 0.139843767 0.139843767 0.000000000 
Par#159585#  E(  3,  1)( 38, 25)(  2,   1) | 0.139843767 0.139843767 0.139843767 0.000000000 
Par#159586#  E(  4,  1)( 38, 25)(  2,   1) | 0.139843767 0.139843767 0.139843767 0.000000000 
Par#159587#  E(  5,  1)( 38, 25)(  2,   1) | 0.139843767 0.139843767 0.139843767 0.000000000 
Par#159588#  E(  6,  1)( 38, 25)(  2,   1) | 0.139843767 0.139843767 0.139843767 0.000000000 
Par#159589#  E(  7,  1)( 38, 25)(  2,   1) | 1.000000000 1.000000000 1.000000000 0.000000000 
Par#159590#  E(  1,  2)( 38, 25)(  2,   1) | 0.860156233 0.860156233 0.860156233 0.000000000 
Par#159591#  E(  2,  3)( 38, 25)(  2,   1) | 0.860156233 0.860156233 0.860156233 0.000000000 
Par#159592#  E(  3,  4)( 38, 25)(  2,   1) | 0.860156233 0.860156233 0.860156233 0.000000000 
Par#159593#  E(  4,  5)( 38, 25)(  2,   1) | 0.860156233 0.860156233 0.860156233 0.000000000 
Par#159594#  E(  5,  6)( 38, 25)(  2,   1) | 0.860156233 0.860156233 0.860156233 0.000000000 
Par#159595#  E(  6,  7)( 38, 25)(  2,   1) | 0.860156233 0.860156233 0.860156233 0.000000000 
Par#159596#  E(  1,  1)( 26, 26)(  2,   1) | 0.139843767 0.139843767 0.139843767 0.000000000 
Par#159597#  E(  2,  1)( 26, 26)(  2,   1) | 0.139843767 0.139843767 0.139843767 0.000000000 
Par#159598#  E(  3,  1)( 26, 26)(  2,   1) | 0.139843767 0.139843767 0.139843767 0.000000000 
Par#159599#  E(  4,  1)( 26, 26)(  2,   1) | 0.139843767 0.139843767 0.139843767 0.000000000 
Par#159600#  E(  5,  1)( 26, 26)(  2,   1) | 0.139843767 0.139843767 0.139843767 0.000000000 
Par#159601#  E(  6,  1)( 26, 26)(  2,   1) | 0.139843767 0.139843767 0.139843767 0.000000000 
Par#159602#  E(  7,  1)( 26, 26)(  2,   1) | 1.000000000 1.000000000 1.000000000 0.000000000 
Par#159603#  E(  1,  2)( 26, 26)(  2,   1) | 0.860156233 0.860156233 0.860156233 0.000000000 
Par#159604#  E(  2,  3)( 26, 26)(  2,   1) | 0.860156233 0.860156233 0.860156233 0.000000000 
Par#159605#  E(  3,  4)( 26, 26)(  2,   1) | 0.860156233 0.860156233 0.860156233 0.000000000 
Par#159606#  E(  4,  5)( 26, 26)(  2,   1) | 0.860156233 0.860156233 0.860156233 0.000000000 
Par#159607#  E(  5,  6)( 26, 26)(  2,   1) | 0.860156233 0.860156233 0.860156233 0.000000000 
Par#159608#  E(  6,  7)( 26, 26)(  2,   1) | 0.860156233 0.860156233 0.860156233 0.000000000 
Par#159609#  E(  1,  1)( 27, 26)(  2,   1) | 0.139843767 0.139843767 0.139843767 0.000000000 
Par#159610#  E(  2,  1)( 27, 26)(  2,   1) | 0.139843767 0.139843767 0.139843767 0.000000000 
Par#159611#  E(  3,  1)( 27, 26)(  2,   1) | 0.139843767 0.139843767 0.139843767 0.000000000 
Par#159612#  E(  4,  1)( 27, 26)(  2,   1) | 0.139843767 0.139843767 0.139843767 0.000000000 
Par#159613#  E(  5,  1)( 27, 26)(  2,   1) | 0.139843767 0.139843767 0.139843767 0.000000000 
Par#159614#  E(  6,  1)( 27, 26)(  2,   1) | 0.139843767 0.139843767 0.139843767 0.000000000 
Par#159615#  E(  7,  1)( 27, 26)(  2,   1) | 1.000000000 1.000000000 1.000000000 0.000000000 
Par#159616#  E(  1,  2)( 27, 26)(  2,   1) | 0.860156233 0.860156233 0.860156233 0.000000000 
Par#159617#  E(  2,  3)( 27, 26)(  2,   1) | 0.860156233 0.860156233 0.860156233 0.000000000 
Par#159618#  E(  3,  4)( 27, 26)(  2,   1) | 0.860156233 0.860156233 0.860156233 0.000000000 
Par#159619#  E(  4,  5)( 27, 26)(  2,   1) | 0.860156233 0.860156233 0.860156233 0.000000000 
Par#159620#  E(  5,  6)( 27, 26)(  2,   1) | 0.860156233 0.860156233 0.860156233 0.000000000 
Par#159621#  E(  6,  7)( 27, 26)(  2,   1) | 0.860156233 0.860156233 0.860156233 0.000000000 
Par#159622#  E(  1,  1)( 28, 26)(  2,   1) | 0.139843767 0.139843767 0.139843767 0.000000000 
Par#159623#  E(  2,  1)( 28, 26)(  2,   1) | 0.139843767 0.139843767 0.139843767 0.000000000 
Par#159624#  E(  3,  1)( 28, 26)(  2,   1) | 0.139843767 0.139843767 0.139843767 0.000000000 
Par#159625#  E(  4,  1)( 28, 26)(  2,   1) | 0.139843767 0.139843767 0.139843767 0.000000000 
Par#159626#  E(  5,  1)( 28, 26)(  2,   1) | 0.139843767 0.139843767 0.139843767 0.000000000 
Par#159627#  E(  6,  1)( 28, 26)(  2,   1) | 0.139843767 0.139843767 0.139843767 0.000000000 
Par#159628#  E(  7,  1)( 28, 26)(  2,   1) | 1.000000000 1.000000000 1.000000000 0.000000000 
Par#159629#  E(  1,  2)( 28, 26)(  2,   1) | 0.860156233 0.860156233 0.860156233 0.000000000 
Par#159630#  E(  2,  3)( 28, 26)(  2,   1) | 0.860156233 0.860156233 0.860156233 0.000000000 
Par#159631#  E(  3,  4)( 28, 26)(  2,   1) | 0.860156233 0.860156233 0.860156233 0.000000000 
Par#159632#  E(  4,  5)( 28, 26)(  2,   1) | 0.860156233 0.860156233 0.860156233 0.000000000 
Par#159633#  E(  5,  6)( 28, 26)(  2,   1) | 0.860156233 0.860156233 0.860156233 0.000000000 
Par#159634#  E(  6,  7)( 28, 26)(  2,   1) | 0.860156233 0.860156233 0.860156233 0.000000000 
Par#159635#  E(  1,  1)( 29, 26)(  2,   1) | 0.139843767 0.139843767 0.139843767 0.000000000 
Par#159636#  E(  2,  1)( 29, 26)(  2,   1) | 0.139843767 0.139843767 0.139843767 0.000000000 
Par#159637#  E(  3,  1)( 29, 26)(  2,   1) | 0.139843767 0.139843767 0.139843767 0.000000000 
Par#159638#  E(  4,  1)( 29, 26)(  2,   1) | 0.139843767 0.139843767 0.139843767 0.000000000 
Par#159639#  E(  5,  1)( 29, 26)(  2,   1) | 0.139843767 0.139843767 0.139843767 0.000000000 
Par#159640#  E(  6,  1)( 29, 26)(  2,   1) | 0.139843767 0.139843767 0.139843767 0.000000000 
Par#159641#  E(  7,  1)( 29, 26)(  2,   1) | 1.000000000 1.000000000 1.000000000 0.000000000 
Par#159642#  E(  1,  2)( 29, 26)(  2,   1) | 0.860156233 0.860156233 0.860156233 0.000000000 
Par#159643#  E(  2,  3)( 29, 26)(  2,   1) | 0.860156233 0.860156233 0.860156233 0.000000000 
Par#159644#  E(  3,  4)( 29, 26)(  2,   1) | 0.860156233 0.860156233 0.860156233 0.000000000 
Par#159645#  E(  4,  5)( 29, 26)(  2,   1) | 0.860156233 0.860156233 0.860156233 0.000000000 
Par#159646#  E(  5,  6)( 29, 26)(  2,   1) | 0.860156233 0.860156233 0.860156233 0.000000000 
Par#159647#  E(  6,  7)( 29, 26)(  2,   1) | 0.860156233 0.860156233 0.860156233 0.000000000 
Par#159648#  E(  1,  1)( 30, 26)(  2,   1) | 0.139843767 0.139843767 0.139843767 0.000000000 
Par#159649#  E(  2,  1)( 30, 26)(  2,   1) | 0.139843767 0.139843767 0.139843767 0.000000000 
Par#159650#  E(  3,  1)( 30, 26)(  2,   1) | 0.139843767 0.139843767 0.139843767 0.000000000 
Par#159651#  E(  4,  1)( 30, 26)(  2,   1) | 0.139843767 0.139843767 0.139843767 0.000000000 
Par#159652#  E(  5,  1)( 30, 26)(  2,   1) | 0.139843767 0.139843767 0.139843767 0.000000000 
Par#159653#  E(  6,  1)( 30, 26)(  2,   1) | 0.139843767 0.139843767 0.139843767 0.000000000 
Par#159654#  E(  7,  1)( 30, 26)(  2,   1) | 1.000000000 1.000000000 1.000000000 0.000000000 
Par#159655#  E(  1,  2)( 30, 26)(  2,   1) | 0.860156233 0.860156233 0.860156233 0.000000000 
Par#159656#  E(  2,  3)( 30, 26)(  2,   1) | 0.860156233 0.860156233 0.860156233 0.000000000 
Par#159657#  E(  3,  4)( 30, 26)(  2,   1) | 0.860156233 0.860156233 0.860156233 0.000000000 
Par#159658#  E(  4,  5)( 30, 26)(  2,   1) | 0.860156233 0.860156233 0.860156233 0.000000000 
Par#159659#  E(  5,  6)( 30, 26)(  2,   1) | 0.860156233 0.860156233 0.860156233 0.000000000 
Par#159660#  E(  6,  7)( 30, 26)(  2,   1) | 0.860156233 0.860156233 0.860156233 0.000000000 
Par#159661#  E(  1,  1)( 31, 26)(  2,   1) | 0.139843767 0.139843767 0.139843767 0.000000000 
Par#159662#  E(  2,  1)( 31, 26)(  2,   1) | 0.139843767 0.139843767 0.139843767 0.000000000 
Par#159663#  E(  3,  1)( 31, 26)(  2,   1) | 0.139843767 0.139843767 0.139843767 0.000000000 
Par#159664#  E(  4,  1)( 31, 26)(  2,   1) | 0.139843767 0.139843767 0.139843767 0.000000000 
Par#159665#  E(  5,  1)( 31, 26)(  2,   1) | 0.139843767 0.139843767 0.139843767 0.000000000 
Par#159666#  E(  6,  1)( 31, 26)(  2,   1) | 0.139843767 0.139843767 0.139843767 0.000000000 
Par#159667#  E(  7,  1)( 31, 26)(  2,   1) | 1.000000000 1.000000000 1.000000000 0.000000000 
Par#159668#  E(  1,  2)( 31, 26)(  2,   1) | 0.860156233 0.860156233 0.860156233 0.000000000 
Par#159669#  E(  2,  3)( 31, 26)(  2,   1) | 0.860156233 0.860156233 0.860156233 0.000000000 
Par#159670#  E(  3,  4)( 31, 26)(  2,   1) | 0.860156233 0.860156233 0.860156233 0.000000000 
Par#159671#  E(  4,  5)( 31, 26)(  2,   1) | 0.860156233 0.860156233 0.860156233 0.000000000 
Par#159672#  E(  5,  6)( 31, 26)(  2,   1) | 0.860156233 0.860156233 0.860156233 0.000000000 
Par#159673#  E(  6,  7)( 31, 26)(  2,   1) | 0.860156233 0.860156233 0.860156233 0.000000000 
Par#159674#  E(  1,  1)( 32, 26)(  2,   1) | 0.139843767 0.139843767 0.139843767 0.000000000 
Par#159675#  E(  2,  1)( 32, 26)(  2,   1) | 0.139843767 0.139843767 0.139843767 0.000000000 
Par#159676#  E(  3,  1)( 32, 26)(  2,   1) | 0.139843767 0.139843767 0.139843767 0.000000000 
Par#159677#  E(  4,  1)( 32, 26)(  2,   1) | 0.139843767 0.139843767 0.139843767 0.000000000 
Par#159678#  E(  5,  1)( 32, 26)(  2,   1) | 0.139843767 0.139843767 0.139843767 0.000000000 
Par#159679#  E(  6,  1)( 32, 26)(  2,   1) | 0.139843767 0.139843767 0.139843767 0.000000000 
Par#159680#  E(  7,  1)( 32, 26)(  2,   1) | 1.000000000 1.000000000 1.000000000 0.000000000 
Par#159681#  E(  1,  2)( 32, 26)(  2,   1) | 0.860156233 0.860156233 0.860156233 0.000000000 
Par#159682#  E(  2,  3)( 32, 26)(  2,   1) | 0.860156233 0.860156233 0.860156233 0.000000000 
Par#159683#  E(  3,  4)( 32, 26)(  2,   1) | 0.860156233 0.860156233 0.860156233 0.000000000 
Par#159684#  E(  4,  5)( 32, 26)(  2,   1) | 0.860156233 0.860156233 0.860156233 0.000000000 
Par#159685#  E(  5,  6)( 32, 26)(  2,   1) | 0.860156233 0.860156233 0.860156233 0.000000000 
Par#159686#  E(  6,  7)( 32, 26)(  2,   1) | 0.860156233 0.860156233 0.860156233 0.000000000 
Par#159687#  E(  1,  1)( 33, 26)(  2,   1) | 0.139843767 0.139843767 0.139843767 0.000000000 
Par#159688#  E(  2,  1)( 33, 26)(  2,   1) | 0.139843767 0.139843767 0.139843767 0.000000000 
Par#159689#  E(  3,  1)( 33, 26)(  2,   1) | 0.139843767 0.139843767 0.139843767 0.000000000 
Par#159690#  E(  4,  1)( 33, 26)(  2,   1) | 0.139843767 0.139843767 0.139843767 0.000000000 
Par#159691#  E(  5,  1)( 33, 26)(  2,   1) | 0.139843767 0.139843767 0.139843767 0.000000000 
Par#159692#  E(  6,  1)( 33, 26)(  2,   1) | 0.139843767 0.139843767 0.139843767 0.000000000 
Par#159693#  E(  7,  1)( 33, 26)(  2,   1) | 1.000000000 1.000000000 1.000000000 0.000000000 
Par#159694#  E(  1,  2)( 33, 26)(  2,   1) | 0.860156233 0.860156233 0.860156233 0.000000000 
Par#159695#  E(  2,  3)( 33, 26)(  2,   1) | 0.860156233 0.860156233 0.860156233 0.000000000 
Par#159696#  E(  3,  4)( 33, 26)(  2,   1) | 0.860156233 0.860156233 0.860156233 0.000000000 
Par#159697#  E(  4,  5)( 33, 26)(  2,   1) | 0.860156233 0.860156233 0.860156233 0.000000000 
Par#159698#  E(  5,  6)( 33, 26)(  2,   1) | 0.860156233 0.860156233 0.860156233 0.000000000 
Par#159699#  E(  6,  7)( 33, 26)(  2,   1) | 0.860156233 0.860156233 0.860156233 0.000000000 
Par#159700#  E(  1,  1)( 34, 26)(  2,   1) | 0.139843767 0.139843767 0.139843767 0.000000000 
Par#159701#  E(  2,  1)( 34, 26)(  2,   1) | 0.139843767 0.139843767 0.139843767 0.000000000 
Par#159702#  E(  3,  1)( 34, 26)(  2,   1) | 0.139843767 0.139843767 0.139843767 0.000000000 
Par#159703#  E(  4,  1)( 34, 26)(  2,   1) | 0.139843767 0.139843767 0.139843767 0.000000000 
Par#159704#  E(  5,  1)( 34, 26)(  2,   1) | 0.139843767 0.139843767 0.139843767 0.000000000 
Par#159705#  E(  6,  1)( 34, 26)(  2,   1) | 0.139843767 0.139843767 0.139843767 0.000000000 
Par#159706#  E(  7,  1)( 34, 26)(  2,   1) | 1.000000000 1.000000000 1.000000000 0.000000000 
Par#159707#  E(  1,  2)( 34, 26)(  2,   1) | 0.860156233 0.860156233 0.860156233 0.000000000 
Par#159708#  E(  2,  3)( 34, 26)(  2,   1) | 0.860156233 0.860156233 0.860156233 0.000000000 
Par#159709#  E(  3,  4)( 34, 26)(  2,   1) | 0.860156233 0.860156233 0.860156233 0.000000000 
Par#159710#  E(  4,  5)( 34, 26)(  2,   1) | 0.860156233 0.860156233 0.860156233 0.000000000 
Par#159711#  E(  5,  6)( 34, 26)(  2,   1) | 0.860156233 0.860156233 0.860156233 0.000000000 
Par#159712#  E(  6,  7)( 34, 26)(  2,   1) | 0.860156233 0.860156233 0.860156233 0.000000000 
Par#159713#  E(  1,  1)( 35, 26)(  2,   1) | 0.139843767 0.139843767 0.139843767 0.000000000 
Par#159714#  E(  2,  1)( 35, 26)(  2,   1) | 0.139843767 0.139843767 0.139843767 0.000000000 
Par#159715#  E(  3,  1)( 35, 26)(  2,   1) | 0.139843767 0.139843767 0.139843767 0.000000000 
Par#159716#  E(  4,  1)( 35, 26)(  2,   1) | 0.139843767 0.139843767 0.139843767 0.000000000 
Par#159717#  E(  5,  1)( 35, 26)(  2,   1) | 0.139843767 0.139843767 0.139843767 0.000000000 
Par#159718#  E(  6,  1)( 35, 26)(  2,   1) | 0.139843767 0.139843767 0.139843767 0.000000000 
Par#159719#  E(  7,  1)( 35, 26)(  2,   1) | 1.000000000 1.000000000 1.000000000 0.000000000 
Par#159720#  E(  1,  2)( 35, 26)(  2,   1) | 0.860156233 0.860156233 0.860156233 0.000000000 
Par#159721#  E(  2,  3)( 35, 26)(  2,   1) | 0.860156233 0.860156233 0.860156233 0.000000000 
Par#159722#  E(  3,  4)( 35, 26)(  2,   1) | 0.860156233 0.860156233 0.860156233 0.000000000 
Par#159723#  E(  4,  5)( 35, 26)(  2,   1) | 0.860156233 0.860156233 0.860156233 0.000000000 
Par#159724#  E(  5,  6)( 35, 26)(  2,   1) | 0.860156233 0.860156233 0.860156233 0.000000000 
Par#159725#  E(  6,  7)( 35, 26)(  2,   1) | 0.860156233 0.860156233 0.860156233 0.000000000 
Par#159726#  E(  1,  1)( 36, 26)(  2,   1) | 0.139843767 0.139843767 0.139843767 0.000000000 
Par#159727#  E(  2,  1)( 36, 26)(  2,   1) | 0.139843767 0.139843767 0.139843767 0.000000000 
Par#159728#  E(  3,  1)( 36, 26)(  2,   1) | 0.139843767 0.139843767 0.139843767 0.000000000 
Par#159729#  E(  4,  1)( 36, 26)(  2,   1) | 0.139843767 0.139843767 0.139843767 0.000000000 
Par#159730#  E(  5,  1)( 36, 26)(  2,   1) | 0.139843767 0.139843767 0.139843767 0.000000000 
Par#159731#  E(  6,  1)( 36, 26)(  2,   1) | 0.139843767 0.139843767 0.139843767 0.000000000 
Par#159732#  E(  7,  1)( 36, 26)(  2,   1) | 1.000000000 1.000000000 1.000000000 0.000000000 
Par#159733#  E(  1,  2)( 36, 26)(  2,   1) | 0.860156233 0.860156233 0.860156233 0.000000000 
Par#159734#  E(  2,  3)( 36, 26)(  2,   1) | 0.860156233 0.860156233 0.860156233 0.000000000 
Par#159735#  E(  3,  4)( 36, 26)(  2,   1) | 0.860156233 0.860156233 0.860156233 0.000000000 
Par#159736#  E(  4,  5)( 36, 26)(  2,   1) | 0.860156233 0.860156233 0.860156233 0.000000000 
Par#159737#  E(  5,  6)( 36, 26)(  2,   1) | 0.860156233 0.860156233 0.860156233 0.000000000 
Par#159738#  E(  6,  7)( 36, 26)(  2,   1) | 0.860156233 0.860156233 0.860156233 0.000000000 
Par#159739#  E(  1,  1)( 37, 26)(  2,   1) | 0.139843767 0.139843767 0.139843767 0.000000000 
Par#159740#  E(  2,  1)( 37, 26)(  2,   1) | 0.139843767 0.139843767 0.139843767 0.000000000 
Par#159741#  E(  3,  1)( 37, 26)(  2,   1) | 0.139843767 0.139843767 0.139843767 0.000000000 
Par#159742#  E(  4,  1)( 37, 26)(  2,   1) | 0.139843767 0.139843767 0.139843767 0.000000000 
Par#159743#  E(  5,  1)( 37, 26)(  2,   1) | 0.139843767 0.139843767 0.139843767 0.000000000 
Par#159744#  E(  6,  1)( 37, 26)(  2,   1) | 0.139843767 0.139843767 0.139843767 0.000000000 
Par#159745#  E(  7,  1)( 37, 26)(  2,   1) | 1.000000000 1.000000000 1.000000000 0.000000000 
Par#159746#  E(  1,  2)( 37, 26)(  2,   1) | 0.860156233 0.860156233 0.860156233 0.000000000 
Par#159747#  E(  2,  3)( 37, 26)(  2,   1) | 0.860156233 0.860156233 0.860156233 0.000000000 
Par#159748#  E(  3,  4)( 37, 26)(  2,   1) | 0.860156233 0.860156233 0.860156233 0.000000000 
Par#159749#  E(  4,  5)( 37, 26)(  2,   1) | 0.860156233 0.860156233 0.860156233 0.000000000 
Par#159750#  E(  5,  6)( 37, 26)(  2,   1) | 0.860156233 0.860156233 0.860156233 0.000000000 
Par#159751#  E(  6,  7)( 37, 26)(  2,   1) | 0.860156233 0.860156233 0.860156233 0.000000000 
Par#159752#  E(  1,  1)( 38, 26)(  2,   1) | 0.139843767 0.139843767 0.139843767 0.000000000 
Par#159753#  E(  2,  1)( 38, 26)(  2,   1) | 0.139843767 0.139843767 0.139843767 0.000000000 
Par#159754#  E(  3,  1)( 38, 26)(  2,   1) | 0.139843767 0.139843767 0.139843767 0.000000000 
Par#159755#  E(  4,  1)( 38, 26)(  2,   1) | 0.139843767 0.139843767 0.139843767 0.000000000 
Par#159756#  E(  5,  1)( 38, 26)(  2,   1) | 0.139843767 0.139843767 0.139843767 0.000000000 
Par#159757#  E(  6,  1)( 38, 26)(  2,   1) | 0.139843767 0.139843767 0.139843767 0.000000000 
Par#159758#  E(  7,  1)( 38, 26)(  2,   1) | 1.000000000 1.000000000 1.000000000 0.000000000 
Par#159759#  E(  1,  2)( 38, 26)(  2,   1) | 0.860156233 0.860156233 0.860156233 0.000000000 
Par#159760#  E(  2,  3)( 38, 26)(  2,   1) | 0.860156233 0.860156233 0.860156233 0.000000000 
Par#159761#  E(  3,  4)( 38, 26)(  2,   1) | 0.860156233 0.860156233 0.860156233 0.000000000 
Par#159762#  E(  4,  5)( 38, 26)(  2,   1) | 0.860156233 0.860156233 0.860156233 0.000000000 
Par#159763#  E(  5,  6)( 38, 26)(  2,   1) | 0.860156233 0.860156233 0.860156233 0.000000000 
Par#159764#  E(  6,  7)( 38, 26)(  2,   1) | 0.860156233 0.860156233 0.860156233 0.000000000 
Par#159765#  E(  1,  1)( 27, 27)(  2,   1) | 0.139843767 0.139843767 0.139843767 0.000000000 
Par#159766#  E(  2,  1)( 27, 27)(  2,   1) | 0.139843767 0.139843767 0.139843767 0.000000000 
Par#159767#  E(  3,  1)( 27, 27)(  2,   1) | 0.139843767 0.139843767 0.139843767 0.000000000 
Par#159768#  E(  4,  1)( 27, 27)(  2,   1) | 0.139843767 0.139843767 0.139843767 0.000000000 
Par#159769#  E(  5,  1)( 27, 27)(  2,   1) | 0.139843767 0.139843767 0.139843767 0.000000000 
Par#159770#  E(  6,  1)( 27, 27)(  2,   1) | 0.139843767 0.139843767 0.139843767 0.000000000 
Par#159771#  E(  7,  1)( 27, 27)(  2,   1) | 1.000000000 1.000000000 1.000000000 0.000000000 
Par#159772#  E(  1,  2)( 27, 27)(  2,   1) | 0.860156233 0.860156233 0.860156233 0.000000000 
Par#159773#  E(  2,  3)( 27, 27)(  2,   1) | 0.860156233 0.860156233 0.860156233 0.000000000 
Par#159774#  E(  3,  4)( 27, 27)(  2,   1) | 0.860156233 0.860156233 0.860156233 0.000000000 
Par#159775#  E(  4,  5)( 27, 27)(  2,   1) | 0.860156233 0.860156233 0.860156233 0.000000000 
Par#159776#  E(  5,  6)( 27, 27)(  2,   1) | 0.860156233 0.860156233 0.860156233 0.000000000 
Par#159777#  E(  6,  7)( 27, 27)(  2,   1) | 0.860156233 0.860156233 0.860156233 0.000000000 
Par#159778#  E(  1,  1)( 28, 27)(  2,   1) | 0.139843767 0.139843767 0.139843767 0.000000000 
Par#159779#  E(  2,  1)( 28, 27)(  2,   1) | 0.139843767 0.139843767 0.139843767 0.000000000 
Par#159780#  E(  3,  1)( 28, 27)(  2,   1) | 0.139843767 0.139843767 0.139843767 0.000000000 
Par#159781#  E(  4,  1)( 28, 27)(  2,   1) | 0.139843767 0.139843767 0.139843767 0.000000000 
Par#159782#  E(  5,  1)( 28, 27)(  2,   1) | 0.139843767 0.139843767 0.139843767 0.000000000 
Par#159783#  E(  6,  1)( 28, 27)(  2,   1) | 0.139843767 0.139843767 0.139843767 0.000000000 
Par#159784#  E(  7,  1)( 28, 27)(  2,   1) | 1.000000000 1.000000000 1.000000000 0.000000000 
Par#159785#  E(  1,  2)( 28, 27)(  2,   1) | 0.860156233 0.860156233 0.860156233 0.000000000 
Par#159786#  E(  2,  3)( 28, 27)(  2,   1) | 0.860156233 0.860156233 0.860156233 0.000000000 
Par#159787#  E(  3,  4)( 28, 27)(  2,   1) | 0.860156233 0.860156233 0.860156233 0.000000000 
Par#159788#  E(  4,  5)( 28, 27)(  2,   1) | 0.860156233 0.860156233 0.860156233 0.000000000 
Par#159789#  E(  5,  6)( 28, 27)(  2,   1) | 0.860156233 0.860156233 0.860156233 0.000000000 
Par#159790#  E(  6,  7)( 28, 27)(  2,   1) | 0.860156233 0.860156233 0.860156233 0.000000000 
Par#159791#  E(  1,  1)( 29, 27)(  2,   1) | 0.139843767 0.139843767 0.139843767 0.000000000 
Par#159792#  E(  2,  1)( 29, 27)(  2,   1) | 0.139843767 0.139843767 0.139843767 0.000000000 
Par#159793#  E(  3,  1)( 29, 27)(  2,   1) | 0.139843767 0.139843767 0.139843767 0.000000000 
Par#159794#  E(  4,  1)( 29, 27)(  2,   1) | 0.139843767 0.139843767 0.139843767 0.000000000 
Par#159795#  E(  5,  1)( 29, 27)(  2,   1) | 0.139843767 0.139843767 0.139843767 0.000000000 
Par#159796#  E(  6,  1)( 29, 27)(  2,   1) | 0.139843767 0.139843767 0.139843767 0.000000000 
Par#159797#  E(  7,  1)( 29, 27)(  2,   1) | 1.000000000 1.000000000 1.000000000 0.000000000 
Par#159798#  E(  1,  2)( 29, 27)(  2,   1) | 0.860156233 0.860156233 0.860156233 0.000000000 
Par#159799#  E(  2,  3)( 29, 27)(  2,   1) | 0.860156233 0.860156233 0.860156233 0.000000000 
Par#159800#  E(  3,  4)( 29, 27)(  2,   1) | 0.860156233 0.860156233 0.860156233 0.000000000 
Par#159801#  E(  4,  5)( 29, 27)(  2,   1) | 0.860156233 0.860156233 0.860156233 0.000000000 
Par#159802#  E(  5,  6)( 29, 27)(  2,   1) | 0.860156233 0.860156233 0.860156233 0.000000000 
Par#159803#  E(  6,  7)( 29, 27)(  2,   1) | 0.860156233 0.860156233 0.860156233 0.000000000 
Par#159804#  E(  1,  1)( 30, 27)(  2,   1) | 0.139843767 0.139843767 0.139843767 0.000000000 
Par#159805#  E(  2,  1)( 30, 27)(  2,   1) | 0.139843767 0.139843767 0.139843767 0.000000000 
Par#159806#  E(  3,  1)( 30, 27)(  2,   1) | 0.139843767 0.139843767 0.139843767 0.000000000 
Par#159807#  E(  4,  1)( 30, 27)(  2,   1) | 0.139843767 0.139843767 0.139843767 0.000000000 
Par#159808#  E(  5,  1)( 30, 27)(  2,   1) | 0.139843767 0.139843767 0.139843767 0.000000000 
Par#159809#  E(  6,  1)( 30, 27)(  2,   1) | 0.139843767 0.139843767 0.139843767 0.000000000 
Par#159810#  E(  7,  1)( 30, 27)(  2,   1) | 1.000000000 1.000000000 1.000000000 0.000000000 
Par#159811#  E(  1,  2)( 30, 27)(  2,   1) | 0.860156233 0.860156233 0.860156233 0.000000000 
Par#159812#  E(  2,  3)( 30, 27)(  2,   1) | 0.860156233 0.860156233 0.860156233 0.000000000 
Par#159813#  E(  3,  4)( 30, 27)(  2,   1) | 0.860156233 0.860156233 0.860156233 0.000000000 
Par#159814#  E(  4,  5)( 30, 27)(  2,   1) | 0.860156233 0.860156233 0.860156233 0.000000000 
Par#159815#  E(  5,  6)( 30, 27)(  2,   1) | 0.860156233 0.860156233 0.860156233 0.000000000 
Par#159816#  E(  6,  7)( 30, 27)(  2,   1) | 0.860156233 0.860156233 0.860156233 0.000000000 
Par#159817#  E(  1,  1)( 31, 27)(  2,   1) | 0.139843767 0.139843767 0.139843767 0.000000000 
Par#159818#  E(  2,  1)( 31, 27)(  2,   1) | 0.139843767 0.139843767 0.139843767 0.000000000 
Par#159819#  E(  3,  1)( 31, 27)(  2,   1) | 0.139843767 0.139843767 0.139843767 0.000000000 
Par#159820#  E(  4,  1)( 31, 27)(  2,   1) | 0.139843767 0.139843767 0.139843767 0.000000000 
Par#159821#  E(  5,  1)( 31, 27)(  2,   1) | 0.139843767 0.139843767 0.139843767 0.000000000 
Par#159822#  E(  6,  1)( 31, 27)(  2,   1) | 0.139843767 0.139843767 0.139843767 0.000000000 
Par#159823#  E(  7,  1)( 31, 27)(  2,   1) | 1.000000000 1.000000000 1.000000000 0.000000000 
Par#159824#  E(  1,  2)( 31, 27)(  2,   1) | 0.860156233 0.860156233 0.860156233 0.000000000 
Par#159825#  E(  2,  3)( 31, 27)(  2,   1) | 0.860156233 0.860156233 0.860156233 0.000000000 
Par#159826#  E(  3,  4)( 31, 27)(  2,   1) | 0.860156233 0.860156233 0.860156233 0.000000000 
Par#159827#  E(  4,  5)( 31, 27)(  2,   1) | 0.860156233 0.860156233 0.860156233 0.000000000 
Par#159828#  E(  5,  6)( 31, 27)(  2,   1) | 0.860156233 0.860156233 0.860156233 0.000000000 
Par#159829#  E(  6,  7)( 31, 27)(  2,   1) | 0.860156233 0.860156233 0.860156233 0.000000000 
Par#159830#  E(  1,  1)( 32, 27)(  2,   1) | 0.139843767 0.139843767 0.139843767 0.000000000 
Par#159831#  E(  2,  1)( 32, 27)(  2,   1) | 0.139843767 0.139843767 0.139843767 0.000000000 
Par#159832#  E(  3,  1)( 32, 27)(  2,   1) | 0.139843767 0.139843767 0.139843767 0.000000000 
Par#159833#  E(  4,  1)( 32, 27)(  2,   1) | 0.139843767 0.139843767 0.139843767 0.000000000 
Par#159834#  E(  5,  1)( 32, 27)(  2,   1) | 0.139843767 0.139843767 0.139843767 0.000000000 
Par#159835#  E(  6,  1)( 32, 27)(  2,   1) | 0.139843767 0.139843767 0.139843767 0.000000000 
Par#159836#  E(  7,  1)( 32, 27)(  2,   1) | 1.000000000 1.000000000 1.000000000 0.000000000 
Par#159837#  E(  1,  2)( 32, 27)(  2,   1) | 0.860156233 0.860156233 0.860156233 0.000000000 
Par#159838#  E(  2,  3)( 32, 27)(  2,   1) | 0.860156233 0.860156233 0.860156233 0.000000000 
Par#159839#  E(  3,  4)( 32, 27)(  2,   1) | 0.860156233 0.860156233 0.860156233 0.000000000 
Par#159840#  E(  4,  5)( 32, 27)(  2,   1) | 0.860156233 0.860156233 0.860156233 0.000000000 
Par#159841#  E(  5,  6)( 32, 27)(  2,   1) | 0.860156233 0.860156233 0.860156233 0.000000000 
Par#159842#  E(  6,  7)( 32, 27)(  2,   1) | 0.860156233 0.860156233 0.860156233 0.000000000 
Par#159843#  E(  1,  1)( 33, 27)(  2,   1) | 0.139843767 0.139843767 0.139843767 0.000000000 
Par#159844#  E(  2,  1)( 33, 27)(  2,   1) | 0.139843767 0.139843767 0.139843767 0.000000000 
Par#159845#  E(  3,  1)( 33, 27)(  2,   1) | 0.139843767 0.139843767 0.139843767 0.000000000 
Par#159846#  E(  4,  1)( 33, 27)(  2,   1) | 0.139843767 0.139843767 0.139843767 0.000000000 
Par#159847#  E(  5,  1)( 33, 27)(  2,   1) | 0.139843767 0.139843767 0.139843767 0.000000000 
Par#159848#  E(  6,  1)( 33, 27)(  2,   1) | 0.139843767 0.139843767 0.139843767 0.000000000 
Par#159849#  E(  7,  1)( 33, 27)(  2,   1) | 1.000000000 1.000000000 1.000000000 0.000000000 
Par#159850#  E(  1,  2)( 33, 27)(  2,   1) | 0.860156233 0.860156233 0.860156233 0.000000000 
Par#159851#  E(  2,  3)( 33, 27)(  2,   1) | 0.860156233 0.860156233 0.860156233 0.000000000 
Par#159852#  E(  3,  4)( 33, 27)(  2,   1) | 0.860156233 0.860156233 0.860156233 0.000000000 
Par#159853#  E(  4,  5)( 33, 27)(  2,   1) | 0.860156233 0.860156233 0.860156233 0.000000000 
Par#159854#  E(  5,  6)( 33, 27)(  2,   1) | 0.860156233 0.860156233 0.860156233 0.000000000 
Par#159855#  E(  6,  7)( 33, 27)(  2,   1) | 0.860156233 0.860156233 0.860156233 0.000000000 
Par#159856#  E(  1,  1)( 34, 27)(  2,   1) | 0.139843767 0.139843767 0.139843767 0.000000000 
Par#159857#  E(  2,  1)( 34, 27)(  2,   1) | 0.139843767 0.139843767 0.139843767 0.000000000 
Par#159858#  E(  3,  1)( 34, 27)(  2,   1) | 0.139843767 0.139843767 0.139843767 0.000000000 
Par#159859#  E(  4,  1)( 34, 27)(  2,   1) | 0.139843767 0.139843767 0.139843767 0.000000000 
Par#159860#  E(  5,  1)( 34, 27)(  2,   1) | 0.139843767 0.139843767 0.139843767 0.000000000 
Par#159861#  E(  6,  1)( 34, 27)(  2,   1) | 0.139843767 0.139843767 0.139843767 0.000000000 
Par#159862#  E(  7,  1)( 34, 27)(  2,   1) | 1.000000000 1.000000000 1.000000000 0.000000000 
Par#159863#  E(  1,  2)( 34, 27)(  2,   1) | 0.860156233 0.860156233 0.860156233 0.000000000 
Par#159864#  E(  2,  3)( 34, 27)(  2,   1) | 0.860156233 0.860156233 0.860156233 0.000000000 
Par#159865#  E(  3,  4)( 34, 27)(  2,   1) | 0.860156233 0.860156233 0.860156233 0.000000000 
Par#159866#  E(  4,  5)( 34, 27)(  2,   1) | 0.860156233 0.860156233 0.860156233 0.000000000 
Par#159867#  E(  5,  6)( 34, 27)(  2,   1) | 0.860156233 0.860156233 0.860156233 0.000000000 
Par#159868#  E(  6,  7)( 34, 27)(  2,   1) | 0.860156233 0.860156233 0.860156233 0.000000000 
Par#159869#  E(  1,  1)( 35, 27)(  2,   1) | 0.139843767 0.139843767 0.139843767 0.000000000 
Par#159870#  E(  2,  1)( 35, 27)(  2,   1) | 0.139843767 0.139843767 0.139843767 0.000000000 
Par#159871#  E(  3,  1)( 35, 27)(  2,   1) | 0.139843767 0.139843767 0.139843767 0.000000000 
Par#159872#  E(  4,  1)( 35, 27)(  2,   1) | 0.139843767 0.139843767 0.139843767 0.000000000 
Par#159873#  E(  5,  1)( 35, 27)(  2,   1) | 0.139843767 0.139843767 0.139843767 0.000000000 
Par#159874#  E(  6,  1)( 35, 27)(  2,   1) | 0.139843767 0.139843767 0.139843767 0.000000000 
Par#159875#  E(  7,  1)( 35, 27)(  2,   1) | 1.000000000 1.000000000 1.000000000 0.000000000 
Par#159876#  E(  1,  2)( 35, 27)(  2,   1) | 0.860156233 0.860156233 0.860156233 0.000000000 
Par#159877#  E(  2,  3)( 35, 27)(  2,   1) | 0.860156233 0.860156233 0.860156233 0.000000000 
Par#159878#  E(  3,  4)( 35, 27)(  2,   1) | 0.860156233 0.860156233 0.860156233 0.000000000 
Par#159879#  E(  4,  5)( 35, 27)(  2,   1) | 0.860156233 0.860156233 0.860156233 0.000000000 
Par#159880#  E(  5,  6)( 35, 27)(  2,   1) | 0.860156233 0.860156233 0.860156233 0.000000000 
Par#159881#  E(  6,  7)( 35, 27)(  2,   1) | 0.860156233 0.860156233 0.860156233 0.000000000 
Par#159882#  E(  1,  1)( 36, 27)(  2,   1) | 0.139843767 0.139843767 0.139843767 0.000000000 
Par#159883#  E(  2,  1)( 36, 27)(  2,   1) | 0.139843767 0.139843767 0.139843767 0.000000000 
Par#159884#  E(  3,  1)( 36, 27)(  2,   1) | 0.139843767 0.139843767 0.139843767 0.000000000 
Par#159885#  E(  4,  1)( 36, 27)(  2,   1) | 0.139843767 0.139843767 0.139843767 0.000000000 
Par#159886#  E(  5,  1)( 36, 27)(  2,   1) | 0.139843767 0.139843767 0.139843767 0.000000000 
Par#159887#  E(  6,  1)( 36, 27)(  2,   1) | 0.139843767 0.139843767 0.139843767 0.000000000 
Par#159888#  E(  7,  1)( 36, 27)(  2,   1) | 1.000000000 1.000000000 1.000000000 0.000000000 
Par#159889#  E(  1,  2)( 36, 27)(  2,   1) | 0.860156233 0.860156233 0.860156233 0.000000000 
Par#159890#  E(  2,  3)( 36, 27)(  2,   1) | 0.860156233 0.860156233 0.860156233 0.000000000 
Par#159891#  E(  3,  4)( 36, 27)(  2,   1) | 0.860156233 0.860156233 0.860156233 0.000000000 
Par#159892#  E(  4,  5)( 36, 27)(  2,   1) | 0.860156233 0.860156233 0.860156233 0.000000000 
Par#159893#  E(  5,  6)( 36, 27)(  2,   1) | 0.860156233 0.860156233 0.860156233 0.000000000 
Par#159894#  E(  6,  7)( 36, 27)(  2,   1) | 0.860156233 0.860156233 0.860156233 0.000000000 
Par#159895#  E(  1,  1)( 37, 27)(  2,   1) | 0.139843767 0.139843767 0.139843767 0.000000000 
Par#159896#  E(  2,  1)( 37, 27)(  2,   1) | 0.139843767 0.139843767 0.139843767 0.000000000 
Par#159897#  E(  3,  1)( 37, 27)(  2,   1) | 0.139843767 0.139843767 0.139843767 0.000000000 
Par#159898#  E(  4,  1)( 37, 27)(  2,   1) | 0.139843767 0.139843767 0.139843767 0.000000000 
Par#159899#  E(  5,  1)( 37, 27)(  2,   1) | 0.139843767 0.139843767 0.139843767 0.000000000 
Par#159900#  E(  6,  1)( 37, 27)(  2,   1) | 0.139843767 0.139843767 0.139843767 0.000000000 
Par#159901#  E(  7,  1)( 37, 27)(  2,   1) | 1.000000000 1.000000000 1.000000000 0.000000000 
Par#159902#  E(  1,  2)( 37, 27)(  2,   1) | 0.860156233 0.860156233 0.860156233 0.000000000 
Par#159903#  E(  2,  3)( 37, 27)(  2,   1) | 0.860156233 0.860156233 0.860156233 0.000000000 
Par#159904#  E(  3,  4)( 37, 27)(  2,   1) | 0.860156233 0.860156233 0.860156233 0.000000000 
Par#159905#  E(  4,  5)( 37, 27)(  2,   1) | 0.860156233 0.860156233 0.860156233 0.000000000 
Par#159906#  E(  5,  6)( 37, 27)(  2,   1) | 0.860156233 0.860156233 0.860156233 0.000000000 
Par#159907#  E(  6,  7)( 37, 27)(  2,   1) | 0.860156233 0.860156233 0.860156233 0.000000000 
Par#159908#  E(  1,  1)( 38, 27)(  2,   1) | 0.139843767 0.139843767 0.139843767 0.000000000 
Par#159909#  E(  2,  1)( 38, 27)(  2,   1) | 0.139843767 0.139843767 0.139843767 0.000000000 
Par#159910#  E(  3,  1)( 38, 27)(  2,   1) | 0.139843767 0.139843767 0.139843767 0.000000000 
Par#159911#  E(  4,  1)( 38, 27)(  2,   1) | 0.139843767 0.139843767 0.139843767 0.000000000 
Par#159912#  E(  5,  1)( 38, 27)(  2,   1) | 0.139843767 0.139843767 0.139843767 0.000000000 
Par#159913#  E(  6,  1)( 38, 27)(  2,   1) | 0.139843767 0.139843767 0.139843767 0.000000000 
Par#159914#  E(  7,  1)( 38, 27)(  2,   1) | 1.000000000 1.000000000 1.000000000 0.000000000 
Par#159915#  E(  1,  2)( 38, 27)(  2,   1) | 0.860156233 0.860156233 0.860156233 0.000000000 
Par#159916#  E(  2,  3)( 38, 27)(  2,   1) | 0.860156233 0.860156233 0.860156233 0.000000000 
Par#159917#  E(  3,  4)( 38, 27)(  2,   1) | 0.860156233 0.860156233 0.860156233 0.000000000 
Par#159918#  E(  4,  5)( 38, 27)(  2,   1) | 0.860156233 0.860156233 0.860156233 0.000000000 
Par#159919#  E(  5,  6)( 38, 27)(  2,   1) | 0.860156233 0.860156233 0.860156233 0.000000000 
Par#159920#  E(  6,  7)( 38, 27)(  2,   1) | 0.860156233 0.860156233 0.860156233 0.000000000 
Par#159921#  E(  1,  1)( 28, 28)(  2,   1) | 0.139843767 0.139843767 0.139843767 0.000000000 
Par#159922#  E(  2,  1)( 28, 28)(  2,   1) | 0.139843767 0.139843767 0.139843767 0.000000000 
Par#159923#  E(  3,  1)( 28, 28)(  2,   1) | 0.139843767 0.139843767 0.139843767 0.000000000 
Par#159924#  E(  4,  1)( 28, 28)(  2,   1) | 0.139843767 0.139843767 0.139843767 0.000000000 
Par#159925#  E(  5,  1)( 28, 28)(  2,   1) | 0.139843767 0.139843767 0.139843767 0.000000000 
Par#159926#  E(  6,  1)( 28, 28)(  2,   1) | 0.139843767 0.139843767 0.139843767 0.000000000 
Par#159927#  E(  7,  1)( 28, 28)(  2,   1) | 1.000000000 1.000000000 1.000000000 0.000000000 
Par#159928#  E(  1,  2)( 28, 28)(  2,   1) | 0.860156233 0.860156233 0.860156233 0.000000000 
Par#159929#  E(  2,  3)( 28, 28)(  2,   1) | 0.860156233 0.860156233 0.860156233 0.000000000 
Par#159930#  E(  3,  4)( 28, 28)(  2,   1) | 0.860156233 0.860156233 0.860156233 0.000000000 
Par#159931#  E(  4,  5)( 28, 28)(  2,   1) | 0.860156233 0.860156233 0.860156233 0.000000000 
Par#159932#  E(  5,  6)( 28, 28)(  2,   1) | 0.860156233 0.860156233 0.860156233 0.000000000 
Par#159933#  E(  6,  7)( 28, 28)(  2,   1) | 0.860156233 0.860156233 0.860156233 0.000000000 
Par#159934#  E(  1,  1)( 29, 28)(  2,   1) | 0.139843767 0.139843767 0.139843767 0.000000000 
Par#159935#  E(  2,  1)( 29, 28)(  2,   1) | 0.139843767 0.139843767 0.139843767 0.000000000 
Par#159936#  E(  3,  1)( 29, 28)(  2,   1) | 0.139843767 0.139843767 0.139843767 0.000000000 
Par#159937#  E(  4,  1)( 29, 28)(  2,   1) | 0.139843767 0.139843767 0.139843767 0.000000000 
Par#159938#  E(  5,  1)( 29, 28)(  2,   1) | 0.139843767 0.139843767 0.139843767 0.000000000 
Par#159939#  E(  6,  1)( 29, 28)(  2,   1) | 0.139843767 0.139843767 0.139843767 0.000000000 
Par#159940#  E(  7,  1)( 29, 28)(  2,   1) | 1.000000000 1.000000000 1.000000000 0.000000000 
Par#159941#  E(  1,  2)( 29, 28)(  2,   1) | 0.860156233 0.860156233 0.860156233 0.000000000 
Par#159942#  E(  2,  3)( 29, 28)(  2,   1) | 0.860156233 0.860156233 0.860156233 0.000000000 
Par#159943#  E(  3,  4)( 29, 28)(  2,   1) | 0.860156233 0.860156233 0.860156233 0.000000000 
Par#159944#  E(  4,  5)( 29, 28)(  2,   1) | 0.860156233 0.860156233 0.860156233 0.000000000 
Par#159945#  E(  5,  6)( 29, 28)(  2,   1) | 0.860156233 0.860156233 0.860156233 0.000000000 
Par#159946#  E(  6,  7)( 29, 28)(  2,   1) | 0.860156233 0.860156233 0.860156233 0.000000000 
Par#159947#  E(  1,  1)( 30, 28)(  2,   1) | 0.139843767 0.139843767 0.139843767 0.000000000 
Par#159948#  E(  2,  1)( 30, 28)(  2,   1) | 0.139843767 0.139843767 0.139843767 0.000000000 
Par#159949#  E(  3,  1)( 30, 28)(  2,   1) | 0.139843767 0.139843767 0.139843767 0.000000000 
Par#159950#  E(  4,  1)( 30, 28)(  2,   1) | 0.139843767 0.139843767 0.139843767 0.000000000 
Par#159951#  E(  5,  1)( 30, 28)(  2,   1) | 0.139843767 0.139843767 0.139843767 0.000000000 
Par#159952#  E(  6,  1)( 30, 28)(  2,   1) | 0.139843767 0.139843767 0.139843767 0.000000000 
Par#159953#  E(  7,  1)( 30, 28)(  2,   1) | 1.000000000 1.000000000 1.000000000 0.000000000 
Par#159954#  E(  1,  2)( 30, 28)(  2,   1) | 0.860156233 0.860156233 0.860156233 0.000000000 
Par#159955#  E(  2,  3)( 30, 28)(  2,   1) | 0.860156233 0.860156233 0.860156233 0.000000000 
Par#159956#  E(  3,  4)( 30, 28)(  2,   1) | 0.860156233 0.860156233 0.860156233 0.000000000 
Par#159957#  E(  4,  5)( 30, 28)(  2,   1) | 0.860156233 0.860156233 0.860156233 0.000000000 
Par#159958#  E(  5,  6)( 30, 28)(  2,   1) | 0.860156233 0.860156233 0.860156233 0.000000000 
Par#159959#  E(  6,  7)( 30, 28)(  2,   1) | 0.860156233 0.860156233 0.860156233 0.000000000 
Par#159960#  E(  1,  1)( 31, 28)(  2,   1) | 0.139843767 0.139843767 0.139843767 0.000000000 
Par#159961#  E(  2,  1)( 31, 28)(  2,   1) | 0.139843767 0.139843767 0.139843767 0.000000000 
Par#159962#  E(  3,  1)( 31, 28)(  2,   1) | 0.139843767 0.139843767 0.139843767 0.000000000 
Par#159963#  E(  4,  1)( 31, 28)(  2,   1) | 0.139843767 0.139843767 0.139843767 0.000000000 
Par#159964#  E(  5,  1)( 31, 28)(  2,   1) | 0.139843767 0.139843767 0.139843767 0.000000000 
Par#159965#  E(  6,  1)( 31, 28)(  2,   1) | 0.139843767 0.139843767 0.139843767 0.000000000 
Par#159966#  E(  7,  1)( 31, 28)(  2,   1) | 1.000000000 1.000000000 1.000000000 0.000000000 
Par#159967#  E(  1,  2)( 31, 28)(  2,   1) | 0.860156233 0.860156233 0.860156233 0.000000000 
Par#159968#  E(  2,  3)( 31, 28)(  2,   1) | 0.860156233 0.860156233 0.860156233 0.000000000 
Par#159969#  E(  3,  4)( 31, 28)(  2,   1) | 0.860156233 0.860156233 0.860156233 0.000000000 
Par#159970#  E(  4,  5)( 31, 28)(  2,   1) | 0.860156233 0.860156233 0.860156233 0.000000000 
Par#159971#  E(  5,  6)( 31, 28)(  2,   1) | 0.860156233 0.860156233 0.860156233 0.000000000 
Par#159972#  E(  6,  7)( 31, 28)(  2,   1) | 0.860156233 0.860156233 0.860156233 0.000000000 
Par#159973#  E(  1,  1)( 32, 28)(  2,   1) | 0.139843767 0.139843767 0.139843767 0.000000000 
Par#159974#  E(  2,  1)( 32, 28)(  2,   1) | 0.139843767 0.139843767 0.139843767 0.000000000 
Par#159975#  E(  3,  1)( 32, 28)(  2,   1) | 0.139843767 0.139843767 0.139843767 0.000000000 
Par#159976#  E(  4,  1)( 32, 28)(  2,   1) | 0.139843767 0.139843767 0.139843767 0.000000000 
Par#159977#  E(  5,  1)( 32, 28)(  2,   1) | 0.139843767 0.139843767 0.139843767 0.000000000 
Par#159978#  E(  6,  1)( 32, 28)(  2,   1) | 0.139843767 0.139843767 0.139843767 0.000000000 
Par#159979#  E(  7,  1)( 32, 28)(  2,   1) | 1.000000000 1.000000000 1.000000000 0.000000000 
Par#159980#  E(  1,  2)( 32, 28)(  2,   1) | 0.860156233 0.860156233 0.860156233 0.000000000 
Par#159981#  E(  2,  3)( 32, 28)(  2,   1) | 0.860156233 0.860156233 0.860156233 0.000000000 
Par#159982#  E(  3,  4)( 32, 28)(  2,   1) | 0.860156233 0.860156233 0.860156233 0.000000000 
Par#159983#  E(  4,  5)( 32, 28)(  2,   1) | 0.860156233 0.860156233 0.860156233 0.000000000 
Par#159984#  E(  5,  6)( 32, 28)(  2,   1) | 0.860156233 0.860156233 0.860156233 0.000000000 
Par#159985#  E(  6,  7)( 32, 28)(  2,   1) | 0.860156233 0.860156233 0.860156233 0.000000000 
Par#159986#  E(  1,  1)( 33, 28)(  2,   1) | 0.139843767 0.139843767 0.139843767 0.000000000 
Par#159987#  E(  2,  1)( 33, 28)(  2,   1) | 0.139843767 0.139843767 0.139843767 0.000000000 
Par#159988#  E(  3,  1)( 33, 28)(  2,   1) | 0.139843767 0.139843767 0.139843767 0.000000000 
Par#159989#  E(  4,  1)( 33, 28)(  2,   1) | 0.139843767 0.139843767 0.139843767 0.000000000 
Par#159990#  E(  5,  1)( 33, 28)(  2,   1) | 0.139843767 0.139843767 0.139843767 0.000000000 
Par#159991#  E(  6,  1)( 33, 28)(  2,   1) | 0.139843767 0.139843767 0.139843767 0.000000000 
Par#159992#  E(  7,  1)( 33, 28)(  2,   1) | 1.000000000 1.000000000 1.000000000 0.000000000 
Par#159993#  E(  1,  2)( 33, 28)(  2,   1) | 0.860156233 0.860156233 0.860156233 0.000000000 
Par#159994#  E(  2,  3)( 33, 28)(  2,   1) | 0.860156233 0.860156233 0.860156233 0.000000000 
Par#159995#  E(  3,  4)( 33, 28)(  2,   1) | 0.860156233 0.860156233 0.860156233 0.000000000 
Par#159996#  E(  4,  5)( 33, 28)(  2,   1) | 0.860156233 0.860156233 0.860156233 0.000000000 
Par#159997#  E(  5,  6)( 33, 28)(  2,   1) | 0.860156233 0.860156233 0.860156233 0.000000000 
Par#159998#  E(  6,  7)( 33, 28)(  2,   1) | 0.860156233 0.860156233 0.860156233 0.000000000 
Par#159999#  E(  1,  1)( 34, 28)(  2,   1) | 0.139843767 0.139843767 0.139843767 0.000000000 
Par#160000#  E(  2,  1)( 34, 28)(  2,   1) | 0.139843767 0.139843767 0.139843767 0.000000000 
Par#160001#  E(  3,  1)( 34, 28)(  2,   1) | 0.139843767 0.139843767 0.139843767 0.000000000 
Par#160002#  E(  4,  1)( 34, 28)(  2,   1) | 0.139843767 0.139843767 0.139843767 0.000000000 
Par#160003#  E(  5,  1)( 34, 28)(  2,   1) | 0.139843767 0.139843767 0.139843767 0.000000000 
Par#160004#  E(  6,  1)( 34, 28)(  2,   1) | 0.139843767 0.139843767 0.139843767 0.000000000 
Par#160005#  E(  7,  1)( 34, 28)(  2,   1) | 1.000000000 1.000000000 1.000000000 0.000000000 
Par#160006#  E(  1,  2)( 34, 28)(  2,   1) | 0.860156233 0.860156233 0.860156233 0.000000000 
Par#160007#  E(  2,  3)( 34, 28)(  2,   1) | 0.860156233 0.860156233 0.860156233 0.000000000 
Par#160008#  E(  3,  4)( 34, 28)(  2,   1) | 0.860156233 0.860156233 0.860156233 0.000000000 
Par#160009#  E(  4,  5)( 34, 28)(  2,   1) | 0.860156233 0.860156233 0.860156233 0.000000000 
Par#160010#  E(  5,  6)( 34, 28)(  2,   1) | 0.860156233 0.860156233 0.860156233 0.000000000 
Par#160011#  E(  6,  7)( 34, 28)(  2,   1) | 0.860156233 0.860156233 0.860156233 0.000000000 
Par#160012#  E(  1,  1)( 35, 28)(  2,   1) | 0.139843767 0.139843767 0.139843767 0.000000000 
Par#160013#  E(  2,  1)( 35, 28)(  2,   1) | 0.139843767 0.139843767 0.139843767 0.000000000 
Par#160014#  E(  3,  1)( 35, 28)(  2,   1) | 0.139843767 0.139843767 0.139843767 0.000000000 
Par#160015#  E(  4,  1)( 35, 28)(  2,   1) | 0.139843767 0.139843767 0.139843767 0.000000000 
Par#160016#  E(  5,  1)( 35, 28)(  2,   1) | 0.139843767 0.139843767 0.139843767 0.000000000 
Par#160017#  E(  6,  1)( 35, 28)(  2,   1) | 0.139843767 0.139843767 0.139843767 0.000000000 
Par#160018#  E(  7,  1)( 35, 28)(  2,   1) | 1.000000000 1.000000000 1.000000000 0.000000000 
Par#160019#  E(  1,  2)( 35, 28)(  2,   1) | 0.860156233 0.860156233 0.860156233 0.000000000 
Par#160020#  E(  2,  3)( 35, 28)(  2,   1) | 0.860156233 0.860156233 0.860156233 0.000000000 
Par#160021#  E(  3,  4)( 35, 28)(  2,   1) | 0.860156233 0.860156233 0.860156233 0.000000000 
Par#160022#  E(  4,  5)( 35, 28)(  2,   1) | 0.860156233 0.860156233 0.860156233 0.000000000 
Par#160023#  E(  5,  6)( 35, 28)(  2,   1) | 0.860156233 0.860156233 0.860156233 0.000000000 
Par#160024#  E(  6,  7)( 35, 28)(  2,   1) | 0.860156233 0.860156233 0.860156233 0.000000000 
Par#160025#  E(  1,  1)( 36, 28)(  2,   1) | 0.139843767 0.139843767 0.139843767 0.000000000 
Par#160026#  E(  2,  1)( 36, 28)(  2,   1) | 0.139843767 0.139843767 0.139843767 0.000000000 
Par#160027#  E(  3,  1)( 36, 28)(  2,   1) | 0.139843767 0.139843767 0.139843767 0.000000000 
Par#160028#  E(  4,  1)( 36, 28)(  2,   1) | 0.139843767 0.139843767 0.139843767 0.000000000 
Par#160029#  E(  5,  1)( 36, 28)(  2,   1) | 0.139843767 0.139843767 0.139843767 0.000000000 
Par#160030#  E(  6,  1)( 36, 28)(  2,   1) | 0.139843767 0.139843767 0.139843767 0.000000000 
Par#160031#  E(  7,  1)( 36, 28)(  2,   1) | 1.000000000 1.000000000 1.000000000 0.000000000 
Par#160032#  E(  1,  2)( 36, 28)(  2,   1) | 0.860156233 0.860156233 0.860156233 0.000000000 
Par#160033#  E(  2,  3)( 36, 28)(  2,   1) | 0.860156233 0.860156233 0.860156233 0.000000000 
Par#160034#  E(  3,  4)( 36, 28)(  2,   1) | 0.860156233 0.860156233 0.860156233 0.000000000 
Par#160035#  E(  4,  5)( 36, 28)(  2,   1) | 0.860156233 0.860156233 0.860156233 0.000000000 
Par#160036#  E(  5,  6)( 36, 28)(  2,   1) | 0.860156233 0.860156233 0.860156233 0.000000000 
Par#160037#  E(  6,  7)( 36, 28)(  2,   1) | 0.860156233 0.860156233 0.860156233 0.000000000 
Par#160038#  E(  1,  1)( 37, 28)(  2,   1) | 0.139843767 0.139843767 0.139843767 0.000000000 
Par#160039#  E(  2,  1)( 37, 28)(  2,   1) | 0.139843767 0.139843767 0.139843767 0.000000000 
Par#160040#  E(  3,  1)( 37, 28)(  2,   1) | 0.139843767 0.139843767 0.139843767 0.000000000 
Par#160041#  E(  4,  1)( 37, 28)(  2,   1) | 0.139843767 0.139843767 0.139843767 0.000000000 
Par#160042#  E(  5,  1)( 37, 28)(  2,   1) | 0.139843767 0.139843767 0.139843767 0.000000000 
Par#160043#  E(  6,  1)( 37, 28)(  2,   1) | 0.139843767 0.139843767 0.139843767 0.000000000 
Par#160044#  E(  7,  1)( 37, 28)(  2,   1) | 1.000000000 1.000000000 1.000000000 0.000000000 
Par#160045#  E(  1,  2)( 37, 28)(  2,   1) | 0.860156233 0.860156233 0.860156233 0.000000000 
Par#160046#  E(  2,  3)( 37, 28)(  2,   1) | 0.860156233 0.860156233 0.860156233 0.000000000 
Par#160047#  E(  3,  4)( 37, 28)(  2,   1) | 0.860156233 0.860156233 0.860156233 0.000000000 
Par#160048#  E(  4,  5)( 37, 28)(  2,   1) | 0.860156233 0.860156233 0.860156233 0.000000000 
Par#160049#  E(  5,  6)( 37, 28)(  2,   1) | 0.860156233 0.860156233 0.860156233 0.000000000 
Par#160050#  E(  6,  7)( 37, 28)(  2,   1) | 0.860156233 0.860156233 0.860156233 0.000000000 
Par#160051#  E(  1,  1)( 38, 28)(  2,   1) | 0.139843767 0.139843767 0.139843767 0.000000000 
Par#160052#  E(  2,  1)( 38, 28)(  2,   1) | 0.139843767 0.139843767 0.139843767 0.000000000 
Par#160053#  E(  3,  1)( 38, 28)(  2,   1) | 0.139843767 0.139843767 0.139843767 0.000000000 
Par#160054#  E(  4,  1)( 38, 28)(  2,   1) | 0.139843767 0.139843767 0.139843767 0.000000000 
Par#160055#  E(  5,  1)( 38, 28)(  2,   1) | 0.139843767 0.139843767 0.139843767 0.000000000 
Par#160056#  E(  6,  1)( 38, 28)(  2,   1) | 0.139843767 0.139843767 0.139843767 0.000000000 
Par#160057#  E(  7,  1)( 38, 28)(  2,   1) | 1.000000000 1.000000000 1.000000000 0.000000000 
Par#160058#  E(  1,  2)( 38, 28)(  2,   1) | 0.860156233 0.860156233 0.860156233 0.000000000 
Par#160059#  E(  2,  3)( 38, 28)(  2,   1) | 0.860156233 0.860156233 0.860156233 0.000000000 
Par#160060#  E(  3,  4)( 38, 28)(  2,   1) | 0.860156233 0.860156233 0.860156233 0.000000000 
Par#160061#  E(  4,  5)( 38, 28)(  2,   1) | 0.860156233 0.860156233 0.860156233 0.000000000 
Par#160062#  E(  5,  6)( 38, 28)(  2,   1) | 0.860156233 0.860156233 0.860156233 0.000000000 
Par#160063#  E(  6,  7)( 38, 28)(  2,   1) | 0.860156233 0.860156233 0.860156233 0.000000000 
Par#160064#  E(  1,  1)( 29, 29)(  2,   1) | 0.139843767 0.139843767 0.139843767 0.000000000 
Par#160065#  E(  2,  1)( 29, 29)(  2,   1) | 0.139843767 0.139843767 0.139843767 0.000000000 
Par#160066#  E(  3,  1)( 29, 29)(  2,   1) | 0.139843767 0.139843767 0.139843767 0.000000000 
Par#160067#  E(  4,  1)( 29, 29)(  2,   1) | 0.139843767 0.139843767 0.139843767 0.000000000 
Par#160068#  E(  5,  1)( 29, 29)(  2,   1) | 0.139843767 0.139843767 0.139843767 0.000000000 
Par#160069#  E(  6,  1)( 29, 29)(  2,   1) | 0.139843767 0.139843767 0.139843767 0.000000000 
Par#160070#  E(  7,  1)( 29, 29)(  2,   1) | 1.000000000 1.000000000 1.000000000 0.000000000 
Par#160071#  E(  1,  2)( 29, 29)(  2,   1) | 0.860156233 0.860156233 0.860156233 0.000000000 
Par#160072#  E(  2,  3)( 29, 29)(  2,   1) | 0.860156233 0.860156233 0.860156233 0.000000000 
Par#160073#  E(  3,  4)( 29, 29)(  2,   1) | 0.860156233 0.860156233 0.860156233 0.000000000 
Par#160074#  E(  4,  5)( 29, 29)(  2,   1) | 0.860156233 0.860156233 0.860156233 0.000000000 
Par#160075#  E(  5,  6)( 29, 29)(  2,   1) | 0.860156233 0.860156233 0.860156233 0.000000000 
Par#160076#  E(  6,  7)( 29, 29)(  2,   1) | 0.860156233 0.860156233 0.860156233 0.000000000 
Par#160077#  E(  1,  1)( 30, 29)(  2,   1) | 0.139843767 0.139843767 0.139843767 0.000000000 
Par#160078#  E(  2,  1)( 30, 29)(  2,   1) | 0.139843767 0.139843767 0.139843767 0.000000000 
Par#160079#  E(  3,  1)( 30, 29)(  2,   1) | 0.139843767 0.139843767 0.139843767 0.000000000 
Par#160080#  E(  4,  1)( 30, 29)(  2,   1) | 0.139843767 0.139843767 0.139843767 0.000000000 
Par#160081#  E(  5,  1)( 30, 29)(  2,   1) | 0.139843767 0.139843767 0.139843767 0.000000000 
Par#160082#  E(  6,  1)( 30, 29)(  2,   1) | 0.139843767 0.139843767 0.139843767 0.000000000 
Par#160083#  E(  7,  1)( 30, 29)(  2,   1) | 1.000000000 1.000000000 1.000000000 0.000000000 
Par#160084#  E(  1,  2)( 30, 29)(  2,   1) | 0.860156233 0.860156233 0.860156233 0.000000000 
Par#160085#  E(  2,  3)( 30, 29)(  2,   1) | 0.860156233 0.860156233 0.860156233 0.000000000 
Par#160086#  E(  3,  4)( 30, 29)(  2,   1) | 0.860156233 0.860156233 0.860156233 0.000000000 
Par#160087#  E(  4,  5)( 30, 29)(  2,   1) | 0.860156233 0.860156233 0.860156233 0.000000000 
Par#160088#  E(  5,  6)( 30, 29)(  2,   1) | 0.860156233 0.860156233 0.860156233 0.000000000 
Par#160089#  E(  6,  7)( 30, 29)(  2,   1) | 0.860156233 0.860156233 0.860156233 0.000000000 
Par#160090#  E(  1,  1)( 31, 29)(  2,   1) | 0.139843767 0.139843767 0.139843767 0.000000000 
Par#160091#  E(  2,  1)( 31, 29)(  2,   1) | 0.139843767 0.139843767 0.139843767 0.000000000 
Par#160092#  E(  3,  1)( 31, 29)(  2,   1) | 0.139843767 0.139843767 0.139843767 0.000000000 
Par#160093#  E(  4,  1)( 31, 29)(  2,   1) | 0.139843767 0.139843767 0.139843767 0.000000000 
Par#160094#  E(  5,  1)( 31, 29)(  2,   1) | 0.139843767 0.139843767 0.139843767 0.000000000 
Par#160095#  E(  6,  1)( 31, 29)(  2,   1) | 0.139843767 0.139843767 0.139843767 0.000000000 
Par#160096#  E(  7,  1)( 31, 29)(  2,   1) | 1.000000000 1.000000000 1.000000000 0.000000000 
Par#160097#  E(  1,  2)( 31, 29)(  2,   1) | 0.860156233 0.860156233 0.860156233 0.000000000 
Par#160098#  E(  2,  3)( 31, 29)(  2,   1) | 0.860156233 0.860156233 0.860156233 0.000000000 
Par#160099#  E(  3,  4)( 31, 29)(  2,   1) | 0.860156233 0.860156233 0.860156233 0.000000000 
Par#160100#  E(  4,  5)( 31, 29)(  2,   1) | 0.860156233 0.860156233 0.860156233 0.000000000 
Par#160101#  E(  5,  6)( 31, 29)(  2,   1) | 0.860156233 0.860156233 0.860156233 0.000000000 
Par#160102#  E(  6,  7)( 31, 29)(  2,   1) | 0.860156233 0.860156233 0.860156233 0.000000000 
Par#160103#  E(  1,  1)( 32, 29)(  2,   1) | 0.139843767 0.139843767 0.139843767 0.000000000 
Par#160104#  E(  2,  1)( 32, 29)(  2,   1) | 0.139843767 0.139843767 0.139843767 0.000000000 
Par#160105#  E(  3,  1)( 32, 29)(  2,   1) | 0.139843767 0.139843767 0.139843767 0.000000000 
Par#160106#  E(  4,  1)( 32, 29)(  2,   1) | 0.139843767 0.139843767 0.139843767 0.000000000 
Par#160107#  E(  5,  1)( 32, 29)(  2,   1) | 0.139843767 0.139843767 0.139843767 0.000000000 
Par#160108#  E(  6,  1)( 32, 29)(  2,   1) | 0.139843767 0.139843767 0.139843767 0.000000000 
Par#160109#  E(  7,  1)( 32, 29)(  2,   1) | 1.000000000 1.000000000 1.000000000 0.000000000 
Par#160110#  E(  1,  2)( 32, 29)(  2,   1) | 0.860156233 0.860156233 0.860156233 0.000000000 
Par#160111#  E(  2,  3)( 32, 29)(  2,   1) | 0.860156233 0.860156233 0.860156233 0.000000000 
Par#160112#  E(  3,  4)( 32, 29)(  2,   1) | 0.860156233 0.860156233 0.860156233 0.000000000 
Par#160113#  E(  4,  5)( 32, 29)(  2,   1) | 0.860156233 0.860156233 0.860156233 0.000000000 
Par#160114#  E(  5,  6)( 32, 29)(  2,   1) | 0.860156233 0.860156233 0.860156233 0.000000000 
Par#160115#  E(  6,  7)( 32, 29)(  2,   1) | 0.860156233 0.860156233 0.860156233 0.000000000 
Par#160116#  E(  1,  1)( 33, 29)(  2,   1) | 0.139843767 0.139843767 0.139843767 0.000000000 
Par#160117#  E(  2,  1)( 33, 29)(  2,   1) | 0.139843767 0.139843767 0.139843767 0.000000000 
Par#160118#  E(  3,  1)( 33, 29)(  2,   1) | 0.139843767 0.139843767 0.139843767 0.000000000 
Par#160119#  E(  4,  1)( 33, 29)(  2,   1) | 0.139843767 0.139843767 0.139843767 0.000000000 
Par#160120#  E(  5,  1)( 33, 29)(  2,   1) | 0.139843767 0.139843767 0.139843767 0.000000000 
Par#160121#  E(  6,  1)( 33, 29)(  2,   1) | 0.139843767 0.139843767 0.139843767 0.000000000 
Par#160122#  E(  7,  1)( 33, 29)(  2,   1) | 1.000000000 1.000000000 1.000000000 0.000000000 
Par#160123#  E(  1,  2)( 33, 29)(  2,   1) | 0.860156233 0.860156233 0.860156233 0.000000000 
Par#160124#  E(  2,  3)( 33, 29)(  2,   1) | 0.860156233 0.860156233 0.860156233 0.000000000 
Par#160125#  E(  3,  4)( 33, 29)(  2,   1) | 0.860156233 0.860156233 0.860156233 0.000000000 
Par#160126#  E(  4,  5)( 33, 29)(  2,   1) | 0.860156233 0.860156233 0.860156233 0.000000000 
Par#160127#  E(  5,  6)( 33, 29)(  2,   1) | 0.860156233 0.860156233 0.860156233 0.000000000 
Par#160128#  E(  6,  7)( 33, 29)(  2,   1) | 0.860156233 0.860156233 0.860156233 0.000000000 
Par#160129#  E(  1,  1)( 34, 29)(  2,   1) | 0.139843767 0.139843767 0.139843767 0.000000000 
Par#160130#  E(  2,  1)( 34, 29)(  2,   1) | 0.139843767 0.139843767 0.139843767 0.000000000 
Par#160131#  E(  3,  1)( 34, 29)(  2,   1) | 0.139843767 0.139843767 0.139843767 0.000000000 
Par#160132#  E(  4,  1)( 34, 29)(  2,   1) | 0.139843767 0.139843767 0.139843767 0.000000000 
Par#160133#  E(  5,  1)( 34, 29)(  2,   1) | 0.139843767 0.139843767 0.139843767 0.000000000 
Par#160134#  E(  6,  1)( 34, 29)(  2,   1) | 0.139843767 0.139843767 0.139843767 0.000000000 
Par#160135#  E(  7,  1)( 34, 29)(  2,   1) | 1.000000000 1.000000000 1.000000000 0.000000000 
Par#160136#  E(  1,  2)( 34, 29)(  2,   1) | 0.860156233 0.860156233 0.860156233 0.000000000 
Par#160137#  E(  2,  3)( 34, 29)(  2,   1) | 0.860156233 0.860156233 0.860156233 0.000000000 
Par#160138#  E(  3,  4)( 34, 29)(  2,   1) | 0.860156233 0.860156233 0.860156233 0.000000000 
Par#160139#  E(  4,  5)( 34, 29)(  2,   1) | 0.860156233 0.860156233 0.860156233 0.000000000 
Par#160140#  E(  5,  6)( 34, 29)(  2,   1) | 0.860156233 0.860156233 0.860156233 0.000000000 
Par#160141#  E(  6,  7)( 34, 29)(  2,   1) | 0.860156233 0.860156233 0.860156233 0.000000000 
Par#160142#  E(  1,  1)( 35, 29)(  2,   1) | 0.139843767 0.139843767 0.139843767 0.000000000 
Par#160143#  E(  2,  1)( 35, 29)(  2,   1) | 0.139843767 0.139843767 0.139843767 0.000000000 
Par#160144#  E(  3,  1)( 35, 29)(  2,   1) | 0.139843767 0.139843767 0.139843767 0.000000000 
Par#160145#  E(  4,  1)( 35, 29)(  2,   1) | 0.139843767 0.139843767 0.139843767 0.000000000 
Par#160146#  E(  5,  1)( 35, 29)(  2,   1) | 0.139843767 0.139843767 0.139843767 0.000000000 
Par#160147#  E(  6,  1)( 35, 29)(  2,   1) | 0.139843767 0.139843767 0.139843767 0.000000000 
Par#160148#  E(  7,  1)( 35, 29)(  2,   1) | 1.000000000 1.000000000 1.000000000 0.000000000 
Par#160149#  E(  1,  2)( 35, 29)(  2,   1) | 0.860156233 0.860156233 0.860156233 0.000000000 
Par#160150#  E(  2,  3)( 35, 29)(  2,   1) | 0.860156233 0.860156233 0.860156233 0.000000000 
Par#160151#  E(  3,  4)( 35, 29)(  2,   1) | 0.860156233 0.860156233 0.860156233 0.000000000 
Par#160152#  E(  4,  5)( 35, 29)(  2,   1) | 0.860156233 0.860156233 0.860156233 0.000000000 
Par#160153#  E(  5,  6)( 35, 29)(  2,   1) | 0.860156233 0.860156233 0.860156233 0.000000000 
Par#160154#  E(  6,  7)( 35, 29)(  2,   1) | 0.860156233 0.860156233 0.860156233 0.000000000 
Par#160155#  E(  1,  1)( 36, 29)(  2,   1) | 0.139843767 0.139843767 0.139843767 0.000000000 
Par#160156#  E(  2,  1)( 36, 29)(  2,   1) | 0.139843767 0.139843767 0.139843767 0.000000000 
Par#160157#  E(  3,  1)( 36, 29)(  2,   1) | 0.139843767 0.139843767 0.139843767 0.000000000 
Par#160158#  E(  4,  1)( 36, 29)(  2,   1) | 0.139843767 0.139843767 0.139843767 0.000000000 
Par#160159#  E(  5,  1)( 36, 29)(  2,   1) | 0.139843767 0.139843767 0.139843767 0.000000000 
Par#160160#  E(  6,  1)( 36, 29)(  2,   1) | 0.139843767 0.139843767 0.139843767 0.000000000 
Par#160161#  E(  7,  1)( 36, 29)(  2,   1) | 1.000000000 1.000000000 1.000000000 0.000000000 
Par#160162#  E(  1,  2)( 36, 29)(  2,   1) | 0.860156233 0.860156233 0.860156233 0.000000000 
Par#160163#  E(  2,  3)( 36, 29)(  2,   1) | 0.860156233 0.860156233 0.860156233 0.000000000 
Par#160164#  E(  3,  4)( 36, 29)(  2,   1) | 0.860156233 0.860156233 0.860156233 0.000000000 
Par#160165#  E(  4,  5)( 36, 29)(  2,   1) | 0.860156233 0.860156233 0.860156233 0.000000000 
Par#160166#  E(  5,  6)( 36, 29)(  2,   1) | 0.860156233 0.860156233 0.860156233 0.000000000 
Par#160167#  E(  6,  7)( 36, 29)(  2,   1) | 0.860156233 0.860156233 0.860156233 0.000000000 
Par#160168#  E(  1,  1)( 37, 29)(  2,   1) | 0.139843767 0.139843767 0.139843767 0.000000000 
Par#160169#  E(  2,  1)( 37, 29)(  2,   1) | 0.139843767 0.139843767 0.139843767 0.000000000 
Par#160170#  E(  3,  1)( 37, 29)(  2,   1) | 0.139843767 0.139843767 0.139843767 0.000000000 
Par#160171#  E(  4,  1)( 37, 29)(  2,   1) | 0.139843767 0.139843767 0.139843767 0.000000000 
Par#160172#  E(  5,  1)( 37, 29)(  2,   1) | 0.139843767 0.139843767 0.139843767 0.000000000 
Par#160173#  E(  6,  1)( 37, 29)(  2,   1) | 0.139843767 0.139843767 0.139843767 0.000000000 
Par#160174#  E(  7,  1)( 37, 29)(  2,   1) | 1.000000000 1.000000000 1.000000000 0.000000000 
Par#160175#  E(  1,  2)( 37, 29)(  2,   1) | 0.860156233 0.860156233 0.860156233 0.000000000 
Par#160176#  E(  2,  3)( 37, 29)(  2,   1) | 0.860156233 0.860156233 0.860156233 0.000000000 
Par#160177#  E(  3,  4)( 37, 29)(  2,   1) | 0.860156233 0.860156233 0.860156233 0.000000000 
Par#160178#  E(  4,  5)( 37, 29)(  2,   1) | 0.860156233 0.860156233 0.860156233 0.000000000 
Par#160179#  E(  5,  6)( 37, 29)(  2,   1) | 0.860156233 0.860156233 0.860156233 0.000000000 
Par#160180#  E(  6,  7)( 37, 29)(  2,   1) | 0.860156233 0.860156233 0.860156233 0.000000000 
Par#160181#  E(  1,  1)( 38, 29)(  2,   1) | 0.139843767 0.139843767 0.139843767 0.000000000 
Par#160182#  E(  2,  1)( 38, 29)(  2,   1) | 0.139843767 0.139843767 0.139843767 0.000000000 
Par#160183#  E(  3,  1)( 38, 29)(  2,   1) | 0.139843767 0.139843767 0.139843767 0.000000000 
Par#160184#  E(  4,  1)( 38, 29)(  2,   1) | 0.139843767 0.139843767 0.139843767 0.000000000 
Par#160185#  E(  5,  1)( 38, 29)(  2,   1) | 0.139843767 0.139843767 0.139843767 0.000000000 
Par#160186#  E(  6,  1)( 38, 29)(  2,   1) | 0.139843767 0.139843767 0.139843767 0.000000000 
Par#160187#  E(  7,  1)( 38, 29)(  2,   1) | 1.000000000 1.000000000 1.000000000 0.000000000 
Par#160188#  E(  1,  2)( 38, 29)(  2,   1) | 0.860156233 0.860156233 0.860156233 0.000000000 
Par#160189#  E(  2,  3)( 38, 29)(  2,   1) | 0.860156233 0.860156233 0.860156233 0.000000000 
Par#160190#  E(  3,  4)( 38, 29)(  2,   1) | 0.860156233 0.860156233 0.860156233 0.000000000 
Par#160191#  E(  4,  5)( 38, 29)(  2,   1) | 0.860156233 0.860156233 0.860156233 0.000000000 
Par#160192#  E(  5,  6)( 38, 29)(  2,   1) | 0.860156233 0.860156233 0.860156233 0.000000000 
Par#160193#  E(  6,  7)( 38, 29)(  2,   1) | 0.860156233 0.860156233 0.860156233 0.000000000 
Par#160194#  E(  1,  1)( 30, 30)(  2,   1) | 0.139843767 0.139843767 0.139843767 0.000000000 
Par#160195#  E(  2,  1)( 30, 30)(  2,   1) | 0.139843767 0.139843767 0.139843767 0.000000000 
Par#160196#  E(  3,  1)( 30, 30)(  2,   1) | 0.139843767 0.139843767 0.139843767 0.000000000 
Par#160197#  E(  4,  1)( 30, 30)(  2,   1) | 0.139843767 0.139843767 0.139843767 0.000000000 
Par#160198#  E(  5,  1)( 30, 30)(  2,   1) | 0.139843767 0.139843767 0.139843767 0.000000000 
Par#160199#  E(  6,  1)( 30, 30)(  2,   1) | 0.139843767 0.139843767 0.139843767 0.000000000 
Par#160200#  E(  7,  1)( 30, 30)(  2,   1) | 1.000000000 1.000000000 1.000000000 0.000000000 
Par#160201#  E(  1,  2)( 30, 30)(  2,   1) | 0.860156233 0.860156233 0.860156233 0.000000000 
Par#160202#  E(  2,  3)( 30, 30)(  2,   1) | 0.860156233 0.860156233 0.860156233 0.000000000 
Par#160203#  E(  3,  4)( 30, 30)(  2,   1) | 0.860156233 0.860156233 0.860156233 0.000000000 
Par#160204#  E(  4,  5)( 30, 30)(  2,   1) | 0.860156233 0.860156233 0.860156233 0.000000000 
Par#160205#  E(  5,  6)( 30, 30)(  2,   1) | 0.860156233 0.860156233 0.860156233 0.000000000 
Par#160206#  E(  6,  7)( 30, 30)(  2,   1) | 0.860156233 0.860156233 0.860156233 0.000000000 
Par#160207#  E(  1,  1)( 31, 30)(  2,   1) | 0.139843767 0.139843767 0.139843767 0.000000000 
Par#160208#  E(  2,  1)( 31, 30)(  2,   1) | 0.139843767 0.139843767 0.139843767 0.000000000 
Par#160209#  E(  3,  1)( 31, 30)(  2,   1) | 0.139843767 0.139843767 0.139843767 0.000000000 
Par#160210#  E(  4,  1)( 31, 30)(  2,   1) | 0.139843767 0.139843767 0.139843767 0.000000000 
Par#160211#  E(  5,  1)( 31, 30)(  2,   1) | 0.139843767 0.139843767 0.139843767 0.000000000 
Par#160212#  E(  6,  1)( 31, 30)(  2,   1) | 0.139843767 0.139843767 0.139843767 0.000000000 
Par#160213#  E(  7,  1)( 31, 30)(  2,   1) | 1.000000000 1.000000000 1.000000000 0.000000000 
Par#160214#  E(  1,  2)( 31, 30)(  2,   1) | 0.860156233 0.860156233 0.860156233 0.000000000 
Par#160215#  E(  2,  3)( 31, 30)(  2,   1) | 0.860156233 0.860156233 0.860156233 0.000000000 
Par#160216#  E(  3,  4)( 31, 30)(  2,   1) | 0.860156233 0.860156233 0.860156233 0.000000000 
Par#160217#  E(  4,  5)( 31, 30)(  2,   1) | 0.860156233 0.860156233 0.860156233 0.000000000 
Par#160218#  E(  5,  6)( 31, 30)(  2,   1) | 0.860156233 0.860156233 0.860156233 0.000000000 
Par#160219#  E(  6,  7)( 31, 30)(  2,   1) | 0.860156233 0.860156233 0.860156233 0.000000000 
Par#160220#  E(  1,  1)( 32, 30)(  2,   1) | 0.139843767 0.139843767 0.139843767 0.000000000 
Par#160221#  E(  2,  1)( 32, 30)(  2,   1) | 0.139843767 0.139843767 0.139843767 0.000000000 
Par#160222#  E(  3,  1)( 32, 30)(  2,   1) | 0.139843767 0.139843767 0.139843767 0.000000000 
Par#160223#  E(  4,  1)( 32, 30)(  2,   1) | 0.139843767 0.139843767 0.139843767 0.000000000 
Par#160224#  E(  5,  1)( 32, 30)(  2,   1) | 0.139843767 0.139843767 0.139843767 0.000000000 
Par#160225#  E(  6,  1)( 32, 30)(  2,   1) | 0.139843767 0.139843767 0.139843767 0.000000000 
Par#160226#  E(  7,  1)( 32, 30)(  2,   1) | 1.000000000 1.000000000 1.000000000 0.000000000 
Par#160227#  E(  1,  2)( 32, 30)(  2,   1) | 0.860156233 0.860156233 0.860156233 0.000000000 
Par#160228#  E(  2,  3)( 32, 30)(  2,   1) | 0.860156233 0.860156233 0.860156233 0.000000000 
Par#160229#  E(  3,  4)( 32, 30)(  2,   1) | 0.860156233 0.860156233 0.860156233 0.000000000 
Par#160230#  E(  4,  5)( 32, 30)(  2,   1) | 0.860156233 0.860156233 0.860156233 0.000000000 
Par#160231#  E(  5,  6)( 32, 30)(  2,   1) | 0.860156233 0.860156233 0.860156233 0.000000000 
Par#160232#  E(  6,  7)( 32, 30)(  2,   1) | 0.860156233 0.860156233 0.860156233 0.000000000 
Par#160233#  E(  1,  1)( 33, 30)(  2,   1) | 0.139843767 0.139843767 0.139843767 0.000000000 
Par#160234#  E(  2,  1)( 33, 30)(  2,   1) | 0.139843767 0.139843767 0.139843767 0.000000000 
Par#160235#  E(  3,  1)( 33, 30)(  2,   1) | 0.139843767 0.139843767 0.139843767 0.000000000 
Par#160236#  E(  4,  1)( 33, 30)(  2,   1) | 0.139843767 0.139843767 0.139843767 0.000000000 
Par#160237#  E(  5,  1)( 33, 30)(  2,   1) | 0.139843767 0.139843767 0.139843767 0.000000000 
Par#160238#  E(  6,  1)( 33, 30)(  2,   1) | 0.139843767 0.139843767 0.139843767 0.000000000 
Par#160239#  E(  7,  1)( 33, 30)(  2,   1) | 1.000000000 1.000000000 1.000000000 0.000000000 
Par#160240#  E(  1,  2)( 33, 30)(  2,   1) | 0.860156233 0.860156233 0.860156233 0.000000000 
Par#160241#  E(  2,  3)( 33, 30)(  2,   1) | 0.860156233 0.860156233 0.860156233 0.000000000 
Par#160242#  E(  3,  4)( 33, 30)(  2,   1) | 0.860156233 0.860156233 0.860156233 0.000000000 
Par#160243#  E(  4,  5)( 33, 30)(  2,   1) | 0.860156233 0.860156233 0.860156233 0.000000000 
Par#160244#  E(  5,  6)( 33, 30)(  2,   1) | 0.860156233 0.860156233 0.860156233 0.000000000 
Par#160245#  E(  6,  7)( 33, 30)(  2,   1) | 0.860156233 0.860156233 0.860156233 0.000000000 
Par#160246#  E(  1,  1)( 34, 30)(  2,   1) | 0.139843767 0.139843767 0.139843767 0.000000000 
Par#160247#  E(  2,  1)( 34, 30)(  2,   1) | 0.139843767 0.139843767 0.139843767 0.000000000 
Par#160248#  E(  3,  1)( 34, 30)(  2,   1) | 0.139843767 0.139843767 0.139843767 0.000000000 
Par#160249#  E(  4,  1)( 34, 30)(  2,   1) | 0.139843767 0.139843767 0.139843767 0.000000000 
Par#160250#  E(  5,  1)( 34, 30)(  2,   1) | 0.139843767 0.139843767 0.139843767 0.000000000 
Par#160251#  E(  6,  1)( 34, 30)(  2,   1) | 0.139843767 0.139843767 0.139843767 0.000000000 
Par#160252#  E(  7,  1)( 34, 30)(  2,   1) | 1.000000000 1.000000000 1.000000000 0.000000000 
Par#160253#  E(  1,  2)( 34, 30)(  2,   1) | 0.860156233 0.860156233 0.860156233 0.000000000 
Par#160254#  E(  2,  3)( 34, 30)(  2,   1) | 0.860156233 0.860156233 0.860156233 0.000000000 
Par#160255#  E(  3,  4)( 34, 30)(  2,   1) | 0.860156233 0.860156233 0.860156233 0.000000000 
Par#160256#  E(  4,  5)( 34, 30)(  2,   1) | 0.860156233 0.860156233 0.860156233 0.000000000 
Par#160257#  E(  5,  6)( 34, 30)(  2,   1) | 0.860156233 0.860156233 0.860156233 0.000000000 
Par#160258#  E(  6,  7)( 34, 30)(  2,   1) | 0.860156233 0.860156233 0.860156233 0.000000000 
Par#160259#  E(  1,  1)( 35, 30)(  2,   1) | 0.139843767 0.139843767 0.139843767 0.000000000 
Par#160260#  E(  2,  1)( 35, 30)(  2,   1) | 0.139843767 0.139843767 0.139843767 0.000000000 
Par#160261#  E(  3,  1)( 35, 30)(  2,   1) | 0.139843767 0.139843767 0.139843767 0.000000000 
Par#160262#  E(  4,  1)( 35, 30)(  2,   1) | 0.139843767 0.139843767 0.139843767 0.000000000 
Par#160263#  E(  5,  1)( 35, 30)(  2,   1) | 0.139843767 0.139843767 0.139843767 0.000000000 
Par#160264#  E(  6,  1)( 35, 30)(  2,   1) | 0.139843767 0.139843767 0.139843767 0.000000000 
Par#160265#  E(  7,  1)( 35, 30)(  2,   1) | 1.000000000 1.000000000 1.000000000 0.000000000 
Par#160266#  E(  1,  2)( 35, 30)(  2,   1) | 0.860156233 0.860156233 0.860156233 0.000000000 
Par#160267#  E(  2,  3)( 35, 30)(  2,   1) | 0.860156233 0.860156233 0.860156233 0.000000000 
Par#160268#  E(  3,  4)( 35, 30)(  2,   1) | 0.860156233 0.860156233 0.860156233 0.000000000 
Par#160269#  E(  4,  5)( 35, 30)(  2,   1) | 0.860156233 0.860156233 0.860156233 0.000000000 
Par#160270#  E(  5,  6)( 35, 30)(  2,   1) | 0.860156233 0.860156233 0.860156233 0.000000000 
Par#160271#  E(  6,  7)( 35, 30)(  2,   1) | 0.860156233 0.860156233 0.860156233 0.000000000 
Par#160272#  E(  1,  1)( 36, 30)(  2,   1) | 0.139843767 0.139843767 0.139843767 0.000000000 
Par#160273#  E(  2,  1)( 36, 30)(  2,   1) | 0.139843767 0.139843767 0.139843767 0.000000000 
Par#160274#  E(  3,  1)( 36, 30)(  2,   1) | 0.139843767 0.139843767 0.139843767 0.000000000 
Par#160275#  E(  4,  1)( 36, 30)(  2,   1) | 0.139843767 0.139843767 0.139843767 0.000000000 
Par#160276#  E(  5,  1)( 36, 30)(  2,   1) | 0.139843767 0.139843767 0.139843767 0.000000000 
Par#160277#  E(  6,  1)( 36, 30)(  2,   1) | 0.139843767 0.139843767 0.139843767 0.000000000 
Par#160278#  E(  7,  1)( 36, 30)(  2,   1) | 1.000000000 1.000000000 1.000000000 0.000000000 
Par#160279#  E(  1,  2)( 36, 30)(  2,   1) | 0.860156233 0.860156233 0.860156233 0.000000000 
Par#160280#  E(  2,  3)( 36, 30)(  2,   1) | 0.860156233 0.860156233 0.860156233 0.000000000 
Par#160281#  E(  3,  4)( 36, 30)(  2,   1) | 0.860156233 0.860156233 0.860156233 0.000000000 
Par#160282#  E(  4,  5)( 36, 30)(  2,   1) | 0.860156233 0.860156233 0.860156233 0.000000000 
Par#160283#  E(  5,  6)( 36, 30)(  2,   1) | 0.860156233 0.860156233 0.860156233 0.000000000 
Par#160284#  E(  6,  7)( 36, 30)(  2,   1) | 0.860156233 0.860156233 0.860156233 0.000000000 
Par#160285#  E(  1,  1)( 37, 30)(  2,   1) | 0.139843767 0.139843767 0.139843767 0.000000000 
Par#160286#  E(  2,  1)( 37, 30)(  2,   1) | 0.139843767 0.139843767 0.139843767 0.000000000 
Par#160287#  E(  3,  1)( 37, 30)(  2,   1) | 0.139843767 0.139843767 0.139843767 0.000000000 
Par#160288#  E(  4,  1)( 37, 30)(  2,   1) | 0.139843767 0.139843767 0.139843767 0.000000000 
Par#160289#  E(  5,  1)( 37, 30)(  2,   1) | 0.139843767 0.139843767 0.139843767 0.000000000 
Par#160290#  E(  6,  1)( 37, 30)(  2,   1) | 0.139843767 0.139843767 0.139843767 0.000000000 
Par#160291#  E(  7,  1)( 37, 30)(  2,   1) | 1.000000000 1.000000000 1.000000000 0.000000000 
Par#160292#  E(  1,  2)( 37, 30)(  2,   1) | 0.860156233 0.860156233 0.860156233 0.000000000 
Par#160293#  E(  2,  3)( 37, 30)(  2,   1) | 0.860156233 0.860156233 0.860156233 0.000000000 
Par#160294#  E(  3,  4)( 37, 30)(  2,   1) | 0.860156233 0.860156233 0.860156233 0.000000000 
Par#160295#  E(  4,  5)( 37, 30)(  2,   1) | 0.860156233 0.860156233 0.860156233 0.000000000 
Par#160296#  E(  5,  6)( 37, 30)(  2,   1) | 0.860156233 0.860156233 0.860156233 0.000000000 
Par#160297#  E(  6,  7)( 37, 30)(  2,   1) | 0.860156233 0.860156233 0.860156233 0.000000000 
Par#160298#  E(  1,  1)( 38, 30)(  2,   1) | 0.139843767 0.139843767 0.139843767 0.000000000 
Par#160299#  E(  2,  1)( 38, 30)(  2,   1) | 0.139843767 0.139843767 0.139843767 0.000000000 
Par#160300#  E(  3,  1)( 38, 30)(  2,   1) | 0.139843767 0.139843767 0.139843767 0.000000000 
Par#160301#  E(  4,  1)( 38, 30)(  2,   1) | 0.139843767 0.139843767 0.139843767 0.000000000 
Par#160302#  E(  5,  1)( 38, 30)(  2,   1) | 0.139843767 0.139843767 0.139843767 0.000000000 
Par#160303#  E(  6,  1)( 38, 30)(  2,   1) | 0.139843767 0.139843767 0.139843767 0.000000000 
Par#160304#  E(  7,  1)( 38, 30)(  2,   1) | 1.000000000 1.000000000 1.000000000 0.000000000 
Par#160305#  E(  1,  2)( 38, 30)(  2,   1) | 0.860156233 0.860156233 0.860156233 0.000000000 
Par#160306#  E(  2,  3)( 38, 30)(  2,   1) | 0.860156233 0.860156233 0.860156233 0.000000000 
Par#160307#  E(  3,  4)( 38, 30)(  2,   1) | 0.860156233 0.860156233 0.860156233 0.000000000 
Par#160308#  E(  4,  5)( 38, 30)(  2,   1) | 0.860156233 0.860156233 0.860156233 0.000000000 
Par#160309#  E(  5,  6)( 38, 30)(  2,   1) | 0.860156233 0.860156233 0.860156233 0.000000000 
Par#160310#  E(  6,  7)( 38, 30)(  2,   1) | 0.860156233 0.860156233 0.860156233 0.000000000 
Par#160311#  E(  1,  1)( 31, 31)(  2,   1) | 0.139843767 0.139843767 0.139843767 0.000000000 
Par#160312#  E(  2,  1)( 31, 31)(  2,   1) | 0.139843767 0.139843767 0.139843767 0.000000000 
Par#160313#  E(  3,  1)( 31, 31)(  2,   1) | 0.139843767 0.139843767 0.139843767 0.000000000 
Par#160314#  E(  4,  1)( 31, 31)(  2,   1) | 0.139843767 0.139843767 0.139843767 0.000000000 
Par#160315#  E(  5,  1)( 31, 31)(  2,   1) | 0.139843767 0.139843767 0.139843767 0.000000000 
Par#160316#  E(  6,  1)( 31, 31)(  2,   1) | 0.139843767 0.139843767 0.139843767 0.000000000 
Par#160317#  E(  7,  1)( 31, 31)(  2,   1) | 1.000000000 1.000000000 1.000000000 0.000000000 
Par#160318#  E(  1,  2)( 31, 31)(  2,   1) | 0.860156233 0.860156233 0.860156233 0.000000000 
Par#160319#  E(  2,  3)( 31, 31)(  2,   1) | 0.860156233 0.860156233 0.860156233 0.000000000 
Par#160320#  E(  3,  4)( 31, 31)(  2,   1) | 0.860156233 0.860156233 0.860156233 0.000000000 
Par#160321#  E(  4,  5)( 31, 31)(  2,   1) | 0.860156233 0.860156233 0.860156233 0.000000000 
Par#160322#  E(  5,  6)( 31, 31)(  2,   1) | 0.860156233 0.860156233 0.860156233 0.000000000 
Par#160323#  E(  6,  7)( 31, 31)(  2,   1) | 0.860156233 0.860156233 0.860156233 0.000000000 
Par#160324#  E(  1,  1)( 32, 31)(  2,   1) | 0.139843767 0.139843767 0.139843767 0.000000000 
Par#160325#  E(  2,  1)( 32, 31)(  2,   1) | 0.139843767 0.139843767 0.139843767 0.000000000 
Par#160326#  E(  3,  1)( 32, 31)(  2,   1) | 0.139843767 0.139843767 0.139843767 0.000000000 
Par#160327#  E(  4,  1)( 32, 31)(  2,   1) | 0.139843767 0.139843767 0.139843767 0.000000000 
Par#160328#  E(  5,  1)( 32, 31)(  2,   1) | 0.139843767 0.139843767 0.139843767 0.000000000 
Par#160329#  E(  6,  1)( 32, 31)(  2,   1) | 0.139843767 0.139843767 0.139843767 0.000000000 
Par#160330#  E(  7,  1)( 32, 31)(  2,   1) | 1.000000000 1.000000000 1.000000000 0.000000000 
Par#160331#  E(  1,  2)( 32, 31)(  2,   1) | 0.860156233 0.860156233 0.860156233 0.000000000 
Par#160332#  E(  2,  3)( 32, 31)(  2,   1) | 0.860156233 0.860156233 0.860156233 0.000000000 
Par#160333#  E(  3,  4)( 32, 31)(  2,   1) | 0.860156233 0.860156233 0.860156233 0.000000000 
Par#160334#  E(  4,  5)( 32, 31)(  2,   1) | 0.860156233 0.860156233 0.860156233 0.000000000 
Par#160335#  E(  5,  6)( 32, 31)(  2,   1) | 0.860156233 0.860156233 0.860156233 0.000000000 
Par#160336#  E(  6,  7)( 32, 31)(  2,   1) | 0.860156233 0.860156233 0.860156233 0.000000000 
Par#160337#  E(  1,  1)( 33, 31)(  2,   1) | 0.139843767 0.139843767 0.139843767 0.000000000 
Par#160338#  E(  2,  1)( 33, 31)(  2,   1) | 0.139843767 0.139843767 0.139843767 0.000000000 
Par#160339#  E(  3,  1)( 33, 31)(  2,   1) | 0.139843767 0.139843767 0.139843767 0.000000000 
Par#160340#  E(  4,  1)( 33, 31)(  2,   1) | 0.139843767 0.139843767 0.139843767 0.000000000 
Par#160341#  E(  5,  1)( 33, 31)(  2,   1) | 0.139843767 0.139843767 0.139843767 0.000000000 
Par#160342#  E(  6,  1)( 33, 31)(  2,   1) | 0.139843767 0.139843767 0.139843767 0.000000000 
Par#160343#  E(  7,  1)( 33, 31)(  2,   1) | 1.000000000 1.000000000 1.000000000 0.000000000 
Par#160344#  E(  1,  2)( 33, 31)(  2,   1) | 0.860156233 0.860156233 0.860156233 0.000000000 
Par#160345#  E(  2,  3)( 33, 31)(  2,   1) | 0.860156233 0.860156233 0.860156233 0.000000000 
Par#160346#  E(  3,  4)( 33, 31)(  2,   1) | 0.860156233 0.860156233 0.860156233 0.000000000 
Par#160347#  E(  4,  5)( 33, 31)(  2,   1) | 0.860156233 0.860156233 0.860156233 0.000000000 
Par#160348#  E(  5,  6)( 33, 31)(  2,   1) | 0.860156233 0.860156233 0.860156233 0.000000000 
Par#160349#  E(  6,  7)( 33, 31)(  2,   1) | 0.860156233 0.860156233 0.860156233 0.000000000 
Par#160350#  E(  1,  1)( 34, 31)(  2,   1) | 0.139843767 0.139843767 0.139843767 0.000000000 
Par#160351#  E(  2,  1)( 34, 31)(  2,   1) | 0.139843767 0.139843767 0.139843767 0.000000000 
Par#160352#  E(  3,  1)( 34, 31)(  2,   1) | 0.139843767 0.139843767 0.139843767 0.000000000 
Par#160353#  E(  4,  1)( 34, 31)(  2,   1) | 0.139843767 0.139843767 0.139843767 0.000000000 
Par#160354#  E(  5,  1)( 34, 31)(  2,   1) | 0.139843767 0.139843767 0.139843767 0.000000000 
Par#160355#  E(  6,  1)( 34, 31)(  2,   1) | 0.139843767 0.139843767 0.139843767 0.000000000 
Par#160356#  E(  7,  1)( 34, 31)(  2,   1) | 1.000000000 1.000000000 1.000000000 0.000000000 
Par#160357#  E(  1,  2)( 34, 31)(  2,   1) | 0.860156233 0.860156233 0.860156233 0.000000000 
Par#160358#  E(  2,  3)( 34, 31)(  2,   1) | 0.860156233 0.860156233 0.860156233 0.000000000 
Par#160359#  E(  3,  4)( 34, 31)(  2,   1) | 0.860156233 0.860156233 0.860156233 0.000000000 
Par#160360#  E(  4,  5)( 34, 31)(  2,   1) | 0.860156233 0.860156233 0.860156233 0.000000000 
Par#160361#  E(  5,  6)( 34, 31)(  2,   1) | 0.860156233 0.860156233 0.860156233 0.000000000 
Par#160362#  E(  6,  7)( 34, 31)(  2,   1) | 0.860156233 0.860156233 0.860156233 0.000000000 
Par#160363#  E(  1,  1)( 35, 31)(  2,   1) | 0.139843767 0.139843767 0.139843767 0.000000000 
Par#160364#  E(  2,  1)( 35, 31)(  2,   1) | 0.139843767 0.139843767 0.139843767 0.000000000 
Par#160365#  E(  3,  1)( 35, 31)(  2,   1) | 0.139843767 0.139843767 0.139843767 0.000000000 
Par#160366#  E(  4,  1)( 35, 31)(  2,   1) | 0.139843767 0.139843767 0.139843767 0.000000000 
Par#160367#  E(  5,  1)( 35, 31)(  2,   1) | 0.139843767 0.139843767 0.139843767 0.000000000 
Par#160368#  E(  6,  1)( 35, 31)(  2,   1) | 0.139843767 0.139843767 0.139843767 0.000000000 
Par#160369#  E(  7,  1)( 35, 31)(  2,   1) | 1.000000000 1.000000000 1.000000000 0.000000000 
Par#160370#  E(  1,  2)( 35, 31)(  2,   1) | 0.860156233 0.860156233 0.860156233 0.000000000 
Par#160371#  E(  2,  3)( 35, 31)(  2,   1) | 0.860156233 0.860156233 0.860156233 0.000000000 
Par#160372#  E(  3,  4)( 35, 31)(  2,   1) | 0.860156233 0.860156233 0.860156233 0.000000000 
Par#160373#  E(  4,  5)( 35, 31)(  2,   1) | 0.860156233 0.860156233 0.860156233 0.000000000 
Par#160374#  E(  5,  6)( 35, 31)(  2,   1) | 0.860156233 0.860156233 0.860156233 0.000000000 
Par#160375#  E(  6,  7)( 35, 31)(  2,   1) | 0.860156233 0.860156233 0.860156233 0.000000000 
Par#160376#  E(  1,  1)( 36, 31)(  2,   1) | 0.139843767 0.139843767 0.139843767 0.000000000 
Par#160377#  E(  2,  1)( 36, 31)(  2,   1) | 0.139843767 0.139843767 0.139843767 0.000000000 
Par#160378#  E(  3,  1)( 36, 31)(  2,   1) | 0.139843767 0.139843767 0.139843767 0.000000000 
Par#160379#  E(  4,  1)( 36, 31)(  2,   1) | 0.139843767 0.139843767 0.139843767 0.000000000 
Par#160380#  E(  5,  1)( 36, 31)(  2,   1) | 0.139843767 0.139843767 0.139843767 0.000000000 
Par#160381#  E(  6,  1)( 36, 31)(  2,   1) | 0.139843767 0.139843767 0.139843767 0.000000000 
Par#160382#  E(  7,  1)( 36, 31)(  2,   1) | 1.000000000 1.000000000 1.000000000 0.000000000 
Par#160383#  E(  1,  2)( 36, 31)(  2,   1) | 0.860156233 0.860156233 0.860156233 0.000000000 
Par#160384#  E(  2,  3)( 36, 31)(  2,   1) | 0.860156233 0.860156233 0.860156233 0.000000000 
Par#160385#  E(  3,  4)( 36, 31)(  2,   1) | 0.860156233 0.860156233 0.860156233 0.000000000 
Par#160386#  E(  4,  5)( 36, 31)(  2,   1) | 0.860156233 0.860156233 0.860156233 0.000000000 
Par#160387#  E(  5,  6)( 36, 31)(  2,   1) | 0.860156233 0.860156233 0.860156233 0.000000000 
Par#160388#  E(  6,  7)( 36, 31)(  2,   1) | 0.860156233 0.860156233 0.860156233 0.000000000 
Par#160389#  E(  1,  1)( 37, 31)(  2,   1) | 0.139843767 0.139843767 0.139843767 0.000000000 
Par#160390#  E(  2,  1)( 37, 31)(  2,   1) | 0.139843767 0.139843767 0.139843767 0.000000000 
Par#160391#  E(  3,  1)( 37, 31)(  2,   1) | 0.139843767 0.139843767 0.139843767 0.000000000 
Par#160392#  E(  4,  1)( 37, 31)(  2,   1) | 0.139843767 0.139843767 0.139843767 0.000000000 
Par#160393#  E(  5,  1)( 37, 31)(  2,   1) | 0.139843767 0.139843767 0.139843767 0.000000000 
Par#160394#  E(  6,  1)( 37, 31)(  2,   1) | 0.139843767 0.139843767 0.139843767 0.000000000 
Par#160395#  E(  7,  1)( 37, 31)(  2,   1) | 1.000000000 1.000000000 1.000000000 0.000000000 
Par#160396#  E(  1,  2)( 37, 31)(  2,   1) | 0.860156233 0.860156233 0.860156233 0.000000000 
Par#160397#  E(  2,  3)( 37, 31)(  2,   1) | 0.860156233 0.860156233 0.860156233 0.000000000 
Par#160398#  E(  3,  4)( 37, 31)(  2,   1) | 0.860156233 0.860156233 0.860156233 0.000000000 
Par#160399#  E(  4,  5)( 37, 31)(  2,   1) | 0.860156233 0.860156233 0.860156233 0.000000000 
Par#160400#  E(  5,  6)( 37, 31)(  2,   1) | 0.860156233 0.860156233 0.860156233 0.000000000 
Par#160401#  E(  6,  7)( 37, 31)(  2,   1) | 0.860156233 0.860156233 0.860156233 0.000000000 
Par#160402#  E(  1,  1)( 38, 31)(  2,   1) | 0.139843767 0.139843767 0.139843767 0.000000000 
Par#160403#  E(  2,  1)( 38, 31)(  2,   1) | 0.139843767 0.139843767 0.139843767 0.000000000 
Par#160404#  E(  3,  1)( 38, 31)(  2,   1) | 0.139843767 0.139843767 0.139843767 0.000000000 
Par#160405#  E(  4,  1)( 38, 31)(  2,   1) | 0.139843767 0.139843767 0.139843767 0.000000000 
Par#160406#  E(  5,  1)( 38, 31)(  2,   1) | 0.139843767 0.139843767 0.139843767 0.000000000 
Par#160407#  E(  6,  1)( 38, 31)(  2,   1) | 0.139843767 0.139843767 0.139843767 0.000000000 
Par#160408#  E(  7,  1)( 38, 31)(  2,   1) | 1.000000000 1.000000000 1.000000000 0.000000000 
Par#160409#  E(  1,  2)( 38, 31)(  2,   1) | 0.860156233 0.860156233 0.860156233 0.000000000 
Par#160410#  E(  2,  3)( 38, 31)(  2,   1) | 0.860156233 0.860156233 0.860156233 0.000000000 
Par#160411#  E(  3,  4)( 38, 31)(  2,   1) | 0.860156233 0.860156233 0.860156233 0.000000000 
Par#160412#  E(  4,  5)( 38, 31)(  2,   1) | 0.860156233 0.860156233 0.860156233 0.000000000 
Par#160413#  E(  5,  6)( 38, 31)(  2,   1) | 0.860156233 0.860156233 0.860156233 0.000000000 
Par#160414#  E(  6,  7)( 38, 31)(  2,   1) | 0.860156233 0.860156233 0.860156233 0.000000000 
Par#160415#  E(  1,  1)( 32, 32)(  2,   1) | 0.139843767 0.139843767 0.139843767 0.000000000 
Par#160416#  E(  2,  1)( 32, 32)(  2,   1) | 0.139843767 0.139843767 0.139843767 0.000000000 
Par#160417#  E(  3,  1)( 32, 32)(  2,   1) | 0.139843767 0.139843767 0.139843767 0.000000000 
Par#160418#  E(  4,  1)( 32, 32)(  2,   1) | 0.139843767 0.139843767 0.139843767 0.000000000 
Par#160419#  E(  5,  1)( 32, 32)(  2,   1) | 0.139843767 0.139843767 0.139843767 0.000000000 
Par#160420#  E(  6,  1)( 32, 32)(  2,   1) | 0.139843767 0.139843767 0.139843767 0.000000000 
Par#160421#  E(  7,  1)( 32, 32)(  2,   1) | 1.000000000 1.000000000 1.000000000 0.000000000 
Par#160422#  E(  1,  2)( 32, 32)(  2,   1) | 0.860156233 0.860156233 0.860156233 0.000000000 
Par#160423#  E(  2,  3)( 32, 32)(  2,   1) | 0.860156233 0.860156233 0.860156233 0.000000000 
Par#160424#  E(  3,  4)( 32, 32)(  2,   1) | 0.860156233 0.860156233 0.860156233 0.000000000 
Par#160425#  E(  4,  5)( 32, 32)(  2,   1) | 0.860156233 0.860156233 0.860156233 0.000000000 
Par#160426#  E(  5,  6)( 32, 32)(  2,   1) | 0.860156233 0.860156233 0.860156233 0.000000000 
Par#160427#  E(  6,  7)( 32, 32)(  2,   1) | 0.860156233 0.860156233 0.860156233 0.000000000 
Par#160428#  E(  1,  1)( 33, 32)(  2,   1) | 0.139843767 0.139843767 0.139843767 0.000000000 
Par#160429#  E(  2,  1)( 33, 32)(  2,   1) | 0.139843767 0.139843767 0.139843767 0.000000000 
Par#160430#  E(  3,  1)( 33, 32)(  2,   1) | 0.139843767 0.139843767 0.139843767 0.000000000 
Par#160431#  E(  4,  1)( 33, 32)(  2,   1) | 0.139843767 0.139843767 0.139843767 0.000000000 
Par#160432#  E(  5,  1)( 33, 32)(  2,   1) | 0.139843767 0.139843767 0.139843767 0.000000000 
Par#160433#  E(  6,  1)( 33, 32)(  2,   1) | 0.139843767 0.139843767 0.139843767 0.000000000 
Par#160434#  E(  7,  1)( 33, 32)(  2,   1) | 1.000000000 1.000000000 1.000000000 0.000000000 
Par#160435#  E(  1,  2)( 33, 32)(  2,   1) | 0.860156233 0.860156233 0.860156233 0.000000000 
Par#160436#  E(  2,  3)( 33, 32)(  2,   1) | 0.860156233 0.860156233 0.860156233 0.000000000 
Par#160437#  E(  3,  4)( 33, 32)(  2,   1) | 0.860156233 0.860156233 0.860156233 0.000000000 
Par#160438#  E(  4,  5)( 33, 32)(  2,   1) | 0.860156233 0.860156233 0.860156233 0.000000000 
Par#160439#  E(  5,  6)( 33, 32)(  2,   1) | 0.860156233 0.860156233 0.860156233 0.000000000 
Par#160440#  E(  6,  7)( 33, 32)(  2,   1) | 0.860156233 0.860156233 0.860156233 0.000000000 
Par#160441#  E(  1,  1)( 34, 32)(  2,   1) | 0.139843767 0.139843767 0.139843767 0.000000000 
Par#160442#  E(  2,  1)( 34, 32)(  2,   1) | 0.139843767 0.139843767 0.139843767 0.000000000 
Par#160443#  E(  3,  1)( 34, 32)(  2,   1) | 0.139843767 0.139843767 0.139843767 0.000000000 
Par#160444#  E(  4,  1)( 34, 32)(  2,   1) | 0.139843767 0.139843767 0.139843767 0.000000000 
Par#160445#  E(  5,  1)( 34, 32)(  2,   1) | 0.139843767 0.139843767 0.139843767 0.000000000 
Par#160446#  E(  6,  1)( 34, 32)(  2,   1) | 0.139843767 0.139843767 0.139843767 0.000000000 
Par#160447#  E(  7,  1)( 34, 32)(  2,   1) | 1.000000000 1.000000000 1.000000000 0.000000000 
Par#160448#  E(  1,  2)( 34, 32)(  2,   1) | 0.860156233 0.860156233 0.860156233 0.000000000 
Par#160449#  E(  2,  3)( 34, 32)(  2,   1) | 0.860156233 0.860156233 0.860156233 0.000000000 
Par#160450#  E(  3,  4)( 34, 32)(  2,   1) | 0.860156233 0.860156233 0.860156233 0.000000000 
Par#160451#  E(  4,  5)( 34, 32)(  2,   1) | 0.860156233 0.860156233 0.860156233 0.000000000 
Par#160452#  E(  5,  6)( 34, 32)(  2,   1) | 0.860156233 0.860156233 0.860156233 0.000000000 
Par#160453#  E(  6,  7)( 34, 32)(  2,   1) | 0.860156233 0.860156233 0.860156233 0.000000000 
Par#160454#  E(  1,  1)( 35, 32)(  2,   1) | 0.139843767 0.139843767 0.139843767 0.000000000 
Par#160455#  E(  2,  1)( 35, 32)(  2,   1) | 0.139843767 0.139843767 0.139843767 0.000000000 
Par#160456#  E(  3,  1)( 35, 32)(  2,   1) | 0.139843767 0.139843767 0.139843767 0.000000000 
Par#160457#  E(  4,  1)( 35, 32)(  2,   1) | 0.139843767 0.139843767 0.139843767 0.000000000 
Par#160458#  E(  5,  1)( 35, 32)(  2,   1) | 0.139843767 0.139843767 0.139843767 0.000000000 
Par#160459#  E(  6,  1)( 35, 32)(  2,   1) | 0.139843767 0.139843767 0.139843767 0.000000000 
Par#160460#  E(  7,  1)( 35, 32)(  2,   1) | 1.000000000 1.000000000 1.000000000 0.000000000 
Par#160461#  E(  1,  2)( 35, 32)(  2,   1) | 0.860156233 0.860156233 0.860156233 0.000000000 
Par#160462#  E(  2,  3)( 35, 32)(  2,   1) | 0.860156233 0.860156233 0.860156233 0.000000000 
Par#160463#  E(  3,  4)( 35, 32)(  2,   1) | 0.860156233 0.860156233 0.860156233 0.000000000 
Par#160464#  E(  4,  5)( 35, 32)(  2,   1) | 0.860156233 0.860156233 0.860156233 0.000000000 
Par#160465#  E(  5,  6)( 35, 32)(  2,   1) | 0.860156233 0.860156233 0.860156233 0.000000000 
Par#160466#  E(  6,  7)( 35, 32)(  2,   1) | 0.860156233 0.860156233 0.860156233 0.000000000 
Par#160467#  E(  1,  1)( 36, 32)(  2,   1) | 0.139843767 0.139843767 0.139843767 0.000000000 
Par#160468#  E(  2,  1)( 36, 32)(  2,   1) | 0.139843767 0.139843767 0.139843767 0.000000000 
Par#160469#  E(  3,  1)( 36, 32)(  2,   1) | 0.139843767 0.139843767 0.139843767 0.000000000 
Par#160470#  E(  4,  1)( 36, 32)(  2,   1) | 0.139843767 0.139843767 0.139843767 0.000000000 
Par#160471#  E(  5,  1)( 36, 32)(  2,   1) | 0.139843767 0.139843767 0.139843767 0.000000000 
Par#160472#  E(  6,  1)( 36, 32)(  2,   1) | 0.139843767 0.139843767 0.139843767 0.000000000 
Par#160473#  E(  7,  1)( 36, 32)(  2,   1) | 1.000000000 1.000000000 1.000000000 0.000000000 
Par#160474#  E(  1,  2)( 36, 32)(  2,   1) | 0.860156233 0.860156233 0.860156233 0.000000000 
Par#160475#  E(  2,  3)( 36, 32)(  2,   1) | 0.860156233 0.860156233 0.860156233 0.000000000 
Par#160476#  E(  3,  4)( 36, 32)(  2,   1) | 0.860156233 0.860156233 0.860156233 0.000000000 
Par#160477#  E(  4,  5)( 36, 32)(  2,   1) | 0.860156233 0.860156233 0.860156233 0.000000000 
Par#160478#  E(  5,  6)( 36, 32)(  2,   1) | 0.860156233 0.860156233 0.860156233 0.000000000 
Par#160479#  E(  6,  7)( 36, 32)(  2,   1) | 0.860156233 0.860156233 0.860156233 0.000000000 
Par#160480#  E(  1,  1)( 37, 32)(  2,   1) | 0.139843767 0.139843767 0.139843767 0.000000000 
Par#160481#  E(  2,  1)( 37, 32)(  2,   1) | 0.139843767 0.139843767 0.139843767 0.000000000 
Par#160482#  E(  3,  1)( 37, 32)(  2,   1) | 0.139843767 0.139843767 0.139843767 0.000000000 
Par#160483#  E(  4,  1)( 37, 32)(  2,   1) | 0.139843767 0.139843767 0.139843767 0.000000000 
Par#160484#  E(  5,  1)( 37, 32)(  2,   1) | 0.139843767 0.139843767 0.139843767 0.000000000 
Par#160485#  E(  6,  1)( 37, 32)(  2,   1) | 0.139843767 0.139843767 0.139843767 0.000000000 
Par#160486#  E(  7,  1)( 37, 32)(  2,   1) | 1.000000000 1.000000000 1.000000000 0.000000000 
Par#160487#  E(  1,  2)( 37, 32)(  2,   1) | 0.860156233 0.860156233 0.860156233 0.000000000 
Par#160488#  E(  2,  3)( 37, 32)(  2,   1) | 0.860156233 0.860156233 0.860156233 0.000000000 
Par#160489#  E(  3,  4)( 37, 32)(  2,   1) | 0.860156233 0.860156233 0.860156233 0.000000000 
Par#160490#  E(  4,  5)( 37, 32)(  2,   1) | 0.860156233 0.860156233 0.860156233 0.000000000 
Par#160491#  E(  5,  6)( 37, 32)(  2,   1) | 0.860156233 0.860156233 0.860156233 0.000000000 
Par#160492#  E(  6,  7)( 37, 32)(  2,   1) | 0.860156233 0.860156233 0.860156233 0.000000000 
Par#160493#  E(  1,  1)( 38, 32)(  2,   1) | 0.139843767 0.139843767 0.139843767 0.000000000 
Par#160494#  E(  2,  1)( 38, 32)(  2,   1) | 0.139843767 0.139843767 0.139843767 0.000000000 
Par#160495#  E(  3,  1)( 38, 32)(  2,   1) | 0.139843767 0.139843767 0.139843767 0.000000000 
Par#160496#  E(  4,  1)( 38, 32)(  2,   1) | 0.139843767 0.139843767 0.139843767 0.000000000 
Par#160497#  E(  5,  1)( 38, 32)(  2,   1) | 0.139843767 0.139843767 0.139843767 0.000000000 
Par#160498#  E(  6,  1)( 38, 32)(  2,   1) | 0.139843767 0.139843767 0.139843767 0.000000000 
Par#160499#  E(  7,  1)( 38, 32)(  2,   1) | 1.000000000 1.000000000 1.000000000 0.000000000 
Par#160500#  E(  1,  2)( 38, 32)(  2,   1) | 0.860156233 0.860156233 0.860156233 0.000000000 
Par#160501#  E(  2,  3)( 38, 32)(  2,   1) | 0.860156233 0.860156233 0.860156233 0.000000000 
Par#160502#  E(  3,  4)( 38, 32)(  2,   1) | 0.860156233 0.860156233 0.860156233 0.000000000 
Par#160503#  E(  4,  5)( 38, 32)(  2,   1) | 0.860156233 0.860156233 0.860156233 0.000000000 
Par#160504#  E(  5,  6)( 38, 32)(  2,   1) | 0.860156233 0.860156233 0.860156233 0.000000000 
Par#160505#  E(  6,  7)( 38, 32)(  2,   1) | 0.860156233 0.860156233 0.860156233 0.000000000 
Par#160506#  E(  1,  1)( 33, 33)(  2,   1) | 0.139843767 0.139843767 0.139843767 0.000000000 
Par#160507#  E(  2,  1)( 33, 33)(  2,   1) | 0.139843767 0.139843767 0.139843767 0.000000000 
Par#160508#  E(  3,  1)( 33, 33)(  2,   1) | 0.139843767 0.139843767 0.139843767 0.000000000 
Par#160509#  E(  4,  1)( 33, 33)(  2,   1) | 0.139843767 0.139843767 0.139843767 0.000000000 
Par#160510#  E(  5,  1)( 33, 33)(  2,   1) | 0.139843767 0.139843767 0.139843767 0.000000000 
Par#160511#  E(  6,  1)( 33, 33)(  2,   1) | 0.139843767 0.139843767 0.139843767 0.000000000 
Par#160512#  E(  7,  1)( 33, 33)(  2,   1) | 1.000000000 1.000000000 1.000000000 0.000000000 
Par#160513#  E(  1,  2)( 33, 33)(  2,   1) | 0.860156233 0.860156233 0.860156233 0.000000000 
Par#160514#  E(  2,  3)( 33, 33)(  2,   1) | 0.860156233 0.860156233 0.860156233 0.000000000 
Par#160515#  E(  3,  4)( 33, 33)(  2,   1) | 0.860156233 0.860156233 0.860156233 0.000000000 
Par#160516#  E(  4,  5)( 33, 33)(  2,   1) | 0.860156233 0.860156233 0.860156233 0.000000000 
Par#160517#  E(  5,  6)( 33, 33)(  2,   1) | 0.860156233 0.860156233 0.860156233 0.000000000 
Par#160518#  E(  6,  7)( 33, 33)(  2,   1) | 0.860156233 0.860156233 0.860156233 0.000000000 
Par#160519#  E(  1,  1)( 34, 33)(  2,   1) | 0.139843767 0.139843767 0.139843767 0.000000000 
Par#160520#  E(  2,  1)( 34, 33)(  2,   1) | 0.139843767 0.139843767 0.139843767 0.000000000 
Par#160521#  E(  3,  1)( 34, 33)(  2,   1) | 0.139843767 0.139843767 0.139843767 0.000000000 
Par#160522#  E(  4,  1)( 34, 33)(  2,   1) | 0.139843767 0.139843767 0.139843767 0.000000000 
Par#160523#  E(  5,  1)( 34, 33)(  2,   1) | 0.139843767 0.139843767 0.139843767 0.000000000 
Par#160524#  E(  6,  1)( 34, 33)(  2,   1) | 0.139843767 0.139843767 0.139843767 0.000000000 
Par#160525#  E(  7,  1)( 34, 33)(  2,   1) | 1.000000000 1.000000000 1.000000000 0.000000000 
Par#160526#  E(  1,  2)( 34, 33)(  2,   1) | 0.860156233 0.860156233 0.860156233 0.000000000 
Par#160527#  E(  2,  3)( 34, 33)(  2,   1) | 0.860156233 0.860156233 0.860156233 0.000000000 
Par#160528#  E(  3,  4)( 34, 33)(  2,   1) | 0.860156233 0.860156233 0.860156233 0.000000000 
Par#160529#  E(  4,  5)( 34, 33)(  2,   1) | 0.860156233 0.860156233 0.860156233 0.000000000 
Par#160530#  E(  5,  6)( 34, 33)(  2,   1) | 0.860156233 0.860156233 0.860156233 0.000000000 
Par#160531#  E(  6,  7)( 34, 33)(  2,   1) | 0.860156233 0.860156233 0.860156233 0.000000000 
Par#160532#  E(  1,  1)( 35, 33)(  2,   1) | 0.139843767 0.139843767 0.139843767 0.000000000 
Par#160533#  E(  2,  1)( 35, 33)(  2,   1) | 0.139843767 0.139843767 0.139843767 0.000000000 
Par#160534#  E(  3,  1)( 35, 33)(  2,   1) | 0.139843767 0.139843767 0.139843767 0.000000000 
Par#160535#  E(  4,  1)( 35, 33)(  2,   1) | 0.139843767 0.139843767 0.139843767 0.000000000 
Par#160536#  E(  5,  1)( 35, 33)(  2,   1) | 0.139843767 0.139843767 0.139843767 0.000000000 
Par#160537#  E(  6,  1)( 35, 33)(  2,   1) | 0.139843767 0.139843767 0.139843767 0.000000000 
Par#160538#  E(  7,  1)( 35, 33)(  2,   1) | 1.000000000 1.000000000 1.000000000 0.000000000 
Par#160539#  E(  1,  2)( 35, 33)(  2,   1) | 0.860156233 0.860156233 0.860156233 0.000000000 
Par#160540#  E(  2,  3)( 35, 33)(  2,   1) | 0.860156233 0.860156233 0.860156233 0.000000000 
Par#160541#  E(  3,  4)( 35, 33)(  2,   1) | 0.860156233 0.860156233 0.860156233 0.000000000 
Par#160542#  E(  4,  5)( 35, 33)(  2,   1) | 0.860156233 0.860156233 0.860156233 0.000000000 
Par#160543#  E(  5,  6)( 35, 33)(  2,   1) | 0.860156233 0.860156233 0.860156233 0.000000000 
Par#160544#  E(  6,  7)( 35, 33)(  2,   1) | 0.860156233 0.860156233 0.860156233 0.000000000 
Par#160545#  E(  1,  1)( 36, 33)(  2,   1) | 0.139843767 0.139843767 0.139843767 0.000000000 
Par#160546#  E(  2,  1)( 36, 33)(  2,   1) | 0.139843767 0.139843767 0.139843767 0.000000000 
Par#160547#  E(  3,  1)( 36, 33)(  2,   1) | 0.139843767 0.139843767 0.139843767 0.000000000 
Par#160548#  E(  4,  1)( 36, 33)(  2,   1) | 0.139843767 0.139843767 0.139843767 0.000000000 
Par#160549#  E(  5,  1)( 36, 33)(  2,   1) | 0.139843767 0.139843767 0.139843767 0.000000000 
Par#160550#  E(  6,  1)( 36, 33)(  2,   1) | 0.139843767 0.139843767 0.139843767 0.000000000 
Par#160551#  E(  7,  1)( 36, 33)(  2,   1) | 1.000000000 1.000000000 1.000000000 0.000000000 
Par#160552#  E(  1,  2)( 36, 33)(  2,   1) | 0.860156233 0.860156233 0.860156233 0.000000000 
Par#160553#  E(  2,  3)( 36, 33)(  2,   1) | 0.860156233 0.860156233 0.860156233 0.000000000 
Par#160554#  E(  3,  4)( 36, 33)(  2,   1) | 0.860156233 0.860156233 0.860156233 0.000000000 
Par#160555#  E(  4,  5)( 36, 33)(  2,   1) | 0.860156233 0.860156233 0.860156233 0.000000000 
Par#160556#  E(  5,  6)( 36, 33)(  2,   1) | 0.860156233 0.860156233 0.860156233 0.000000000 
Par#160557#  E(  6,  7)( 36, 33)(  2,   1) | 0.860156233 0.860156233 0.860156233 0.000000000 
Par#160558#  E(  1,  1)( 37, 33)(  2,   1) | 0.139843767 0.139843767 0.139843767 0.000000000 
Par#160559#  E(  2,  1)( 37, 33)(  2,   1) | 0.139843767 0.139843767 0.139843767 0.000000000 
Par#160560#  E(  3,  1)( 37, 33)(  2,   1) | 0.139843767 0.139843767 0.139843767 0.000000000 
Par#160561#  E(  4,  1)( 37, 33)(  2,   1) | 0.139843767 0.139843767 0.139843767 0.000000000 
Par#160562#  E(  5,  1)( 37, 33)(  2,   1) | 0.139843767 0.139843767 0.139843767 0.000000000 
Par#160563#  E(  6,  1)( 37, 33)(  2,   1) | 0.139843767 0.139843767 0.139843767 0.000000000 
Par#160564#  E(  7,  1)( 37, 33)(  2,   1) | 1.000000000 1.000000000 1.000000000 0.000000000 
Par#160565#  E(  1,  2)( 37, 33)(  2,   1) | 0.860156233 0.860156233 0.860156233 0.000000000 
Par#160566#  E(  2,  3)( 37, 33)(  2,   1) | 0.860156233 0.860156233 0.860156233 0.000000000 
Par#160567#  E(  3,  4)( 37, 33)(  2,   1) | 0.860156233 0.860156233 0.860156233 0.000000000 
Par#160568#  E(  4,  5)( 37, 33)(  2,   1) | 0.860156233 0.860156233 0.860156233 0.000000000 
Par#160569#  E(  5,  6)( 37, 33)(  2,   1) | 0.860156233 0.860156233 0.860156233 0.000000000 
Par#160570#  E(  6,  7)( 37, 33)(  2,   1) | 0.860156233 0.860156233 0.860156233 0.000000000 
Par#160571#  E(  1,  1)( 38, 33)(  2,   1) | 0.139843767 0.139843767 0.139843767 0.000000000 
Par#160572#  E(  2,  1)( 38, 33)(  2,   1) | 0.139843767 0.139843767 0.139843767 0.000000000 
Par#160573#  E(  3,  1)( 38, 33)(  2,   1) | 0.139843767 0.139843767 0.139843767 0.000000000 
Par#160574#  E(  4,  1)( 38, 33)(  2,   1) | 0.139843767 0.139843767 0.139843767 0.000000000 
Par#160575#  E(  5,  1)( 38, 33)(  2,   1) | 0.139843767 0.139843767 0.139843767 0.000000000 
Par#160576#  E(  6,  1)( 38, 33)(  2,   1) | 0.139843767 0.139843767 0.139843767 0.000000000 
Par#160577#  E(  7,  1)( 38, 33)(  2,   1) | 1.000000000 1.000000000 1.000000000 0.000000000 
Par#160578#  E(  1,  2)( 38, 33)(  2,   1) | 0.860156233 0.860156233 0.860156233 0.000000000 
Par#160579#  E(  2,  3)( 38, 33)(  2,   1) | 0.860156233 0.860156233 0.860156233 0.000000000 
Par#160580#  E(  3,  4)( 38, 33)(  2,   1) | 0.860156233 0.860156233 0.860156233 0.000000000 
Par#160581#  E(  4,  5)( 38, 33)(  2,   1) | 0.860156233 0.860156233 0.860156233 0.000000000 
Par#160582#  E(  5,  6)( 38, 33)(  2,   1) | 0.860156233 0.860156233 0.860156233 0.000000000 
Par#160583#  E(  6,  7)( 38, 33)(  2,   1) | 0.860156233 0.860156233 0.860156233 0.000000000 
Par#160584#  E(  1,  1)( 34, 34)(  2,   1) | 0.139843767 0.139843767 0.139843767 0.000000000 
Par#160585#  E(  2,  1)( 34, 34)(  2,   1) | 0.139843767 0.139843767 0.139843767 0.000000000 
Par#160586#  E(  3,  1)( 34, 34)(  2,   1) | 0.139843767 0.139843767 0.139843767 0.000000000 
Par#160587#  E(  4,  1)( 34, 34)(  2,   1) | 0.139843767 0.139843767 0.139843767 0.000000000 
Par#160588#  E(  5,  1)( 34, 34)(  2,   1) | 0.139843767 0.139843767 0.139843767 0.000000000 
Par#160589#  E(  6,  1)( 34, 34)(  2,   1) | 0.139843767 0.139843767 0.139843767 0.000000000 
Par#160590#  E(  7,  1)( 34, 34)(  2,   1) | 1.000000000 1.000000000 1.000000000 0.000000000 
Par#160591#  E(  1,  2)( 34, 34)(  2,   1) | 0.860156233 0.860156233 0.860156233 0.000000000 
Par#160592#  E(  2,  3)( 34, 34)(  2,   1) | 0.860156233 0.860156233 0.860156233 0.000000000 
Par#160593#  E(  3,  4)( 34, 34)(  2,   1) | 0.860156233 0.860156233 0.860156233 0.000000000 
Par#160594#  E(  4,  5)( 34, 34)(  2,   1) | 0.860156233 0.860156233 0.860156233 0.000000000 
Par#160595#  E(  5,  6)( 34, 34)(  2,   1) | 0.860156233 0.860156233 0.860156233 0.000000000 
Par#160596#  E(  6,  7)( 34, 34)(  2,   1) | 0.860156233 0.860156233 0.860156233 0.000000000 
Par#160597#  E(  1,  1)( 35, 34)(  2,   1) | 0.139843767 0.139843767 0.139843767 0.000000000 
Par#160598#  E(  2,  1)( 35, 34)(  2,   1) | 0.139843767 0.139843767 0.139843767 0.000000000 
Par#160599#  E(  3,  1)( 35, 34)(  2,   1) | 0.139843767 0.139843767 0.139843767 0.000000000 
Par#160600#  E(  4,  1)( 35, 34)(  2,   1) | 0.139843767 0.139843767 0.139843767 0.000000000 
Par#160601#  E(  5,  1)( 35, 34)(  2,   1) | 0.139843767 0.139843767 0.139843767 0.000000000 
Par#160602#  E(  6,  1)( 35, 34)(  2,   1) | 0.139843767 0.139843767 0.139843767 0.000000000 
Par#160603#  E(  7,  1)( 35, 34)(  2,   1) | 1.000000000 1.000000000 1.000000000 0.000000000 
Par#160604#  E(  1,  2)( 35, 34)(  2,   1) | 0.860156233 0.860156233 0.860156233 0.000000000 
Par#160605#  E(  2,  3)( 35, 34)(  2,   1) | 0.860156233 0.860156233 0.860156233 0.000000000 
Par#160606#  E(  3,  4)( 35, 34)(  2,   1) | 0.860156233 0.860156233 0.860156233 0.000000000 
Par#160607#  E(  4,  5)( 35, 34)(  2,   1) | 0.860156233 0.860156233 0.860156233 0.000000000 
Par#160608#  E(  5,  6)( 35, 34)(  2,   1) | 0.860156233 0.860156233 0.860156233 0.000000000 
Par#160609#  E(  6,  7)( 35, 34)(  2,   1) | 0.860156233 0.860156233 0.860156233 0.000000000 
Par#160610#  E(  1,  1)( 36, 34)(  2,   1) | 0.139843767 0.139843767 0.139843767 0.000000000 
Par#160611#  E(  2,  1)( 36, 34)(  2,   1) | 0.139843767 0.139843767 0.139843767 0.000000000 
Par#160612#  E(  3,  1)( 36, 34)(  2,   1) | 0.139843767 0.139843767 0.139843767 0.000000000 
Par#160613#  E(  4,  1)( 36, 34)(  2,   1) | 0.139843767 0.139843767 0.139843767 0.000000000 
Par#160614#  E(  5,  1)( 36, 34)(  2,   1) | 0.139843767 0.139843767 0.139843767 0.000000000 
Par#160615#  E(  6,  1)( 36, 34)(  2,   1) | 0.139843767 0.139843767 0.139843767 0.000000000 
Par#160616#  E(  7,  1)( 36, 34)(  2,   1) | 1.000000000 1.000000000 1.000000000 0.000000000 
Par#160617#  E(  1,  2)( 36, 34)(  2,   1) | 0.860156233 0.860156233 0.860156233 0.000000000 
Par#160618#  E(  2,  3)( 36, 34)(  2,   1) | 0.860156233 0.860156233 0.860156233 0.000000000 
Par#160619#  E(  3,  4)( 36, 34)(  2,   1) | 0.860156233 0.860156233 0.860156233 0.000000000 
Par#160620#  E(  4,  5)( 36, 34)(  2,   1) | 0.860156233 0.860156233 0.860156233 0.000000000 
Par#160621#  E(  5,  6)( 36, 34)(  2,   1) | 0.860156233 0.860156233 0.860156233 0.000000000 
Par#160622#  E(  6,  7)( 36, 34)(  2,   1) | 0.860156233 0.860156233 0.860156233 0.000000000 
Par#160623#  E(  1,  1)( 37, 34)(  2,   1) | 0.139843767 0.139843767 0.139843767 0.000000000 
Par#160624#  E(  2,  1)( 37, 34)(  2,   1) | 0.139843767 0.139843767 0.139843767 0.000000000 
Par#160625#  E(  3,  1)( 37, 34)(  2,   1) | 0.139843767 0.139843767 0.139843767 0.000000000 
Par#160626#  E(  4,  1)( 37, 34)(  2,   1) | 0.139843767 0.139843767 0.139843767 0.000000000 
Par#160627#  E(  5,  1)( 37, 34)(  2,   1) | 0.139843767 0.139843767 0.139843767 0.000000000 
Par#160628#  E(  6,  1)( 37, 34)(  2,   1) | 0.139843767 0.139843767 0.139843767 0.000000000 
Par#160629#  E(  7,  1)( 37, 34)(  2,   1) | 1.000000000 1.000000000 1.000000000 0.000000000 
Par#160630#  E(  1,  2)( 37, 34)(  2,   1) | 0.860156233 0.860156233 0.860156233 0.000000000 
Par#160631#  E(  2,  3)( 37, 34)(  2,   1) | 0.860156233 0.860156233 0.860156233 0.000000000 
Par#160632#  E(  3,  4)( 37, 34)(  2,   1) | 0.860156233 0.860156233 0.860156233 0.000000000 
Par#160633#  E(  4,  5)( 37, 34)(  2,   1) | 0.860156233 0.860156233 0.860156233 0.000000000 
Par#160634#  E(  5,  6)( 37, 34)(  2,   1) | 0.860156233 0.860156233 0.860156233 0.000000000 
Par#160635#  E(  6,  7)( 37, 34)(  2,   1) | 0.860156233 0.860156233 0.860156233 0.000000000 
Par#160636#  E(  1,  1)( 38, 34)(  2,   1) | 0.139843767 0.139843767 0.139843767 0.000000000 
Par#160637#  E(  2,  1)( 38, 34)(  2,   1) | 0.139843767 0.139843767 0.139843767 0.000000000 
Par#160638#  E(  3,  1)( 38, 34)(  2,   1) | 0.139843767 0.139843767 0.139843767 0.000000000 
Par#160639#  E(  4,  1)( 38, 34)(  2,   1) | 0.139843767 0.139843767 0.139843767 0.000000000 
Par#160640#  E(  5,  1)( 38, 34)(  2,   1) | 0.139843767 0.139843767 0.139843767 0.000000000 
Par#160641#  E(  6,  1)( 38, 34)(  2,   1) | 0.139843767 0.139843767 0.139843767 0.000000000 
Par#160642#  E(  7,  1)( 38, 34)(  2,   1) | 1.000000000 1.000000000 1.000000000 0.000000000 
Par#160643#  E(  1,  2)( 38, 34)(  2,   1) | 0.860156233 0.860156233 0.860156233 0.000000000 
Par#160644#  E(  2,  3)( 38, 34)(  2,   1) | 0.860156233 0.860156233 0.860156233 0.000000000 
Par#160645#  E(  3,  4)( 38, 34)(  2,   1) | 0.860156233 0.860156233 0.860156233 0.000000000 
Par#160646#  E(  4,  5)( 38, 34)(  2,   1) | 0.860156233 0.860156233 0.860156233 0.000000000 
Par#160647#  E(  5,  6)( 38, 34)(  2,   1) | 0.860156233 0.860156233 0.860156233 0.000000000 
Par#160648#  E(  6,  7)( 38, 34)(  2,   1) | 0.860156233 0.860156233 0.860156233 0.000000000 
Par#160649#  E(  1,  1)( 35, 35)(  2,   1) | 0.139843767 0.139843767 0.139843767 0.000000000 
Par#160650#  E(  2,  1)( 35, 35)(  2,   1) | 0.139843767 0.139843767 0.139843767 0.000000000 
Par#160651#  E(  3,  1)( 35, 35)(  2,   1) | 0.139843767 0.139843767 0.139843767 0.000000000 
Par#160652#  E(  4,  1)( 35, 35)(  2,   1) | 0.139843767 0.139843767 0.139843767 0.000000000 
Par#160653#  E(  5,  1)( 35, 35)(  2,   1) | 0.139843767 0.139843767 0.139843767 0.000000000 
Par#160654#  E(  6,  1)( 35, 35)(  2,   1) | 0.139843767 0.139843767 0.139843767 0.000000000 
Par#160655#  E(  7,  1)( 35, 35)(  2,   1) | 1.000000000 1.000000000 1.000000000 0.000000000 
Par#160656#  E(  1,  2)( 35, 35)(  2,   1) | 0.860156233 0.860156233 0.860156233 0.000000000 
Par#160657#  E(  2,  3)( 35, 35)(  2,   1) | 0.860156233 0.860156233 0.860156233 0.000000000 
Par#160658#  E(  3,  4)( 35, 35)(  2,   1) | 0.860156233 0.860156233 0.860156233 0.000000000 
Par#160659#  E(  4,  5)( 35, 35)(  2,   1) | 0.860156233 0.860156233 0.860156233 0.000000000 
Par#160660#  E(  5,  6)( 35, 35)(  2,   1) | 0.860156233 0.860156233 0.860156233 0.000000000 
Par#160661#  E(  6,  7)( 35, 35)(  2,   1) | 0.860156233 0.860156233 0.860156233 0.000000000 
Par#160662#  E(  1,  1)( 36, 35)(  2,   1) | 0.139843767 0.139843767 0.139843767 0.000000000 
Par#160663#  E(  2,  1)( 36, 35)(  2,   1) | 0.139843767 0.139843767 0.139843767 0.000000000 
Par#160664#  E(  3,  1)( 36, 35)(  2,   1) | 0.139843767 0.139843767 0.139843767 0.000000000 
Par#160665#  E(  4,  1)( 36, 35)(  2,   1) | 0.139843767 0.139843767 0.139843767 0.000000000 
Par#160666#  E(  5,  1)( 36, 35)(  2,   1) | 0.139843767 0.139843767 0.139843767 0.000000000 
Par#160667#  E(  6,  1)( 36, 35)(  2,   1) | 0.139843767 0.139843767 0.139843767 0.000000000 
Par#160668#  E(  7,  1)( 36, 35)(  2,   1) | 1.000000000 1.000000000 1.000000000 0.000000000 
Par#160669#  E(  1,  2)( 36, 35)(  2,   1) | 0.860156233 0.860156233 0.860156233 0.000000000 
Par#160670#  E(  2,  3)( 36, 35)(  2,   1) | 0.860156233 0.860156233 0.860156233 0.000000000 
Par#160671#  E(  3,  4)( 36, 35)(  2,   1) | 0.860156233 0.860156233 0.860156233 0.000000000 
Par#160672#  E(  4,  5)( 36, 35)(  2,   1) | 0.860156233 0.860156233 0.860156233 0.000000000 
Par#160673#  E(  5,  6)( 36, 35)(  2,   1) | 0.860156233 0.860156233 0.860156233 0.000000000 
Par#160674#  E(  6,  7)( 36, 35)(  2,   1) | 0.860156233 0.860156233 0.860156233 0.000000000 
Par#160675#  E(  1,  1)( 37, 35)(  2,   1) | 0.139843767 0.139843767 0.139843767 0.000000000 
Par#160676#  E(  2,  1)( 37, 35)(  2,   1) | 0.139843767 0.139843767 0.139843767 0.000000000 
Par#160677#  E(  3,  1)( 37, 35)(  2,   1) | 0.139843767 0.139843767 0.139843767 0.000000000 
Par#160678#  E(  4,  1)( 37, 35)(  2,   1) | 0.139843767 0.139843767 0.139843767 0.000000000 
Par#160679#  E(  5,  1)( 37, 35)(  2,   1) | 0.139843767 0.139843767 0.139843767 0.000000000 
Par#160680#  E(  6,  1)( 37, 35)(  2,   1) | 0.139843767 0.139843767 0.139843767 0.000000000 
Par#160681#  E(  7,  1)( 37, 35)(  2,   1) | 1.000000000 1.000000000 1.000000000 0.000000000 
Par#160682#  E(  1,  2)( 37, 35)(  2,   1) | 0.860156233 0.860156233 0.860156233 0.000000000 
Par#160683#  E(  2,  3)( 37, 35)(  2,   1) | 0.860156233 0.860156233 0.860156233 0.000000000 
Par#160684#  E(  3,  4)( 37, 35)(  2,   1) | 0.860156233 0.860156233 0.860156233 0.000000000 
Par#160685#  E(  4,  5)( 37, 35)(  2,   1) | 0.860156233 0.860156233 0.860156233 0.000000000 
Par#160686#  E(  5,  6)( 37, 35)(  2,   1) | 0.860156233 0.860156233 0.860156233 0.000000000 
Par#160687#  E(  6,  7)( 37, 35)(  2,   1) | 0.860156233 0.860156233 0.860156233 0.000000000 
Par#160688#  E(  1,  1)( 38, 35)(  2,   1) | 0.139843767 0.139843767 0.139843767 0.000000000 
Par#160689#  E(  2,  1)( 38, 35)(  2,   1) | 0.139843767 0.139843767 0.139843767 0.000000000 
Par#160690#  E(  3,  1)( 38, 35)(  2,   1) | 0.139843767 0.139843767 0.139843767 0.000000000 
Par#160691#  E(  4,  1)( 38, 35)(  2,   1) | 0.139843767 0.139843767 0.139843767 0.000000000 
Par#160692#  E(  5,  1)( 38, 35)(  2,   1) | 0.139843767 0.139843767 0.139843767 0.000000000 
Par#160693#  E(  6,  1)( 38, 35)(  2,   1) | 0.139843767 0.139843767 0.139843767 0.000000000 
Par#160694#  E(  7,  1)( 38, 35)(  2,   1) | 1.000000000 1.000000000 1.000000000 0.000000000 
Par#160695#  E(  1,  2)( 38, 35)(  2,   1) | 0.860156233 0.860156233 0.860156233 0.000000000 
Par#160696#  E(  2,  3)( 38, 35)(  2,   1) | 0.860156233 0.860156233 0.860156233 0.000000000 
Par#160697#  E(  3,  4)( 38, 35)(  2,   1) | 0.860156233 0.860156233 0.860156233 0.000000000 
Par#160698#  E(  4,  5)( 38, 35)(  2,   1) | 0.860156233 0.860156233 0.860156233 0.000000000 
Par#160699#  E(  5,  6)( 38, 35)(  2,   1) | 0.860156233 0.860156233 0.860156233 0.000000000 
Par#160700#  E(  6,  7)( 38, 35)(  2,   1) | 0.860156233 0.860156233 0.860156233 0.000000000 
Par#160701#  E(  1,  1)( 36, 36)(  2,   1) | 0.139843767 0.139843767 0.139843767 0.000000000 
Par#160702#  E(  2,  1)( 36, 36)(  2,   1) | 0.139843767 0.139843767 0.139843767 0.000000000 
Par#160703#  E(  3,  1)( 36, 36)(  2,   1) | 0.139843767 0.139843767 0.139843767 0.000000000 
Par#160704#  E(  4,  1)( 36, 36)(  2,   1) | 0.139843767 0.139843767 0.139843767 0.000000000 
Par#160705#  E(  5,  1)( 36, 36)(  2,   1) | 0.139843767 0.139843767 0.139843767 0.000000000 
Par#160706#  E(  6,  1)( 36, 36)(  2,   1) | 0.139843767 0.139843767 0.139843767 0.000000000 
Par#160707#  E(  7,  1)( 36, 36)(  2,   1) | 1.000000000 1.000000000 1.000000000 0.000000000 
Par#160708#  E(  1,  2)( 36, 36)(  2,   1) | 0.860156233 0.860156233 0.860156233 0.000000000 
Par#160709#  E(  2,  3)( 36, 36)(  2,   1) | 0.860156233 0.860156233 0.860156233 0.000000000 
Par#160710#  E(  3,  4)( 36, 36)(  2,   1) | 0.860156233 0.860156233 0.860156233 0.000000000 
Par#160711#  E(  4,  5)( 36, 36)(  2,   1) | 0.860156233 0.860156233 0.860156233 0.000000000 
Par#160712#  E(  5,  6)( 36, 36)(  2,   1) | 0.860156233 0.860156233 0.860156233 0.000000000 
Par#160713#  E(  6,  7)( 36, 36)(  2,   1) | 0.860156233 0.860156233 0.860156233 0.000000000 
Par#160714#  E(  1,  1)( 37, 36)(  2,   1) | 0.139843767 0.139843767 0.139843767 0.000000000 
Par#160715#  E(  2,  1)( 37, 36)(  2,   1) | 0.139843767 0.139843767 0.139843767 0.000000000 
Par#160716#  E(  3,  1)( 37, 36)(  2,   1) | 0.139843767 0.139843767 0.139843767 0.000000000 
Par#160717#  E(  4,  1)( 37, 36)(  2,   1) | 0.139843767 0.139843767 0.139843767 0.000000000 
Par#160718#  E(  5,  1)( 37, 36)(  2,   1) | 0.139843767 0.139843767 0.139843767 0.000000000 
Par#160719#  E(  6,  1)( 37, 36)(  2,   1) | 0.139843767 0.139843767 0.139843767 0.000000000 
Par#160720#  E(  7,  1)( 37, 36)(  2,   1) | 1.000000000 1.000000000 1.000000000 0.000000000 
Par#160721#  E(  1,  2)( 37, 36)(  2,   1) | 0.860156233 0.860156233 0.860156233 0.000000000 
Par#160722#  E(  2,  3)( 37, 36)(  2,   1) | 0.860156233 0.860156233 0.860156233 0.000000000 
Par#160723#  E(  3,  4)( 37, 36)(  2,   1) | 0.860156233 0.860156233 0.860156233 0.000000000 
Par#160724#  E(  4,  5)( 37, 36)(  2,   1) | 0.860156233 0.860156233 0.860156233 0.000000000 
Par#160725#  E(  5,  6)( 37, 36)(  2,   1) | 0.860156233 0.860156233 0.860156233 0.000000000 
Par#160726#  E(  6,  7)( 37, 36)(  2,   1) | 0.860156233 0.860156233 0.860156233 0.000000000 
Par#160727#  E(  1,  1)( 38, 36)(  2,   1) | 0.139843767 0.139843767 0.139843767 0.000000000 
Par#160728#  E(  2,  1)( 38, 36)(  2,   1) | 0.139843767 0.139843767 0.139843767 0.000000000 
Par#160729#  E(  3,  1)( 38, 36)(  2,   1) | 0.139843767 0.139843767 0.139843767 0.000000000 
Par#160730#  E(  4,  1)( 38, 36)(  2,   1) | 0.139843767 0.139843767 0.139843767 0.000000000 
Par#160731#  E(  5,  1)( 38, 36)(  2,   1) | 0.139843767 0.139843767 0.139843767 0.000000000 
Par#160732#  E(  6,  1)( 38, 36)(  2,   1) | 0.139843767 0.139843767 0.139843767 0.000000000 
Par#160733#  E(  7,  1)( 38, 36)(  2,   1) | 1.000000000 1.000000000 1.000000000 0.000000000 
Par#160734#  E(  1,  2)( 38, 36)(  2,   1) | 0.860156233 0.860156233 0.860156233 0.000000000 
Par#160735#  E(  2,  3)( 38, 36)(  2,   1) | 0.860156233 0.860156233 0.860156233 0.000000000 
Par#160736#  E(  3,  4)( 38, 36)(  2,   1) | 0.860156233 0.860156233 0.860156233 0.000000000 
Par#160737#  E(  4,  5)( 38, 36)(  2,   1) | 0.860156233 0.860156233 0.860156233 0.000000000 
Par#160738#  E(  5,  6)( 38, 36)(  2,   1) | 0.860156233 0.860156233 0.860156233 0.000000000 
Par#160739#  E(  6,  7)( 38, 36)(  2,   1) | 0.860156233 0.860156233 0.860156233 0.000000000 
Par#160740#  E(  1,  1)( 37, 37)(  2,   1) | 0.139843767 0.139843767 0.139843767 0.000000000 
Par#160741#  E(  2,  1)( 37, 37)(  2,   1) | 0.139843767 0.139843767 0.139843767 0.000000000 
Par#160742#  E(  3,  1)( 37, 37)(  2,   1) | 0.139843767 0.139843767 0.139843767 0.000000000 
Par#160743#  E(  4,  1)( 37, 37)(  2,   1) | 0.139843767 0.139843767 0.139843767 0.000000000 
Par#160744#  E(  5,  1)( 37, 37)(  2,   1) | 0.139843767 0.139843767 0.139843767 0.000000000 
Par#160745#  E(  6,  1)( 37, 37)(  2,   1) | 0.139843767 0.139843767 0.139843767 0.000000000 
Par#160746#  E(  7,  1)( 37, 37)(  2,   1) | 1.000000000 1.000000000 1.000000000 0.000000000 
Par#160747#  E(  1,  2)( 37, 37)(  2,   1) | 0.860156233 0.860156233 0.860156233 0.000000000 
Par#160748#  E(  2,  3)( 37, 37)(  2,   1) | 0.860156233 0.860156233 0.860156233 0.000000000 
Par#160749#  E(  3,  4)( 37, 37)(  2,   1) | 0.860156233 0.860156233 0.860156233 0.000000000 
Par#160750#  E(  4,  5)( 37, 37)(  2,   1) | 0.860156233 0.860156233 0.860156233 0.000000000 
Par#160751#  E(  5,  6)( 37, 37)(  2,   1) | 0.860156233 0.860156233 0.860156233 0.000000000 
Par#160752#  E(  6,  7)( 37, 37)(  2,   1) | 0.860156233 0.860156233 0.860156233 0.000000000 
Par#160753#  E(  1,  1)( 38, 37)(  2,   1) | 0.139843767 0.139843767 0.139843767 0.000000000 
Par#160754#  E(  2,  1)( 38, 37)(  2,   1) | 0.139843767 0.139843767 0.139843767 0.000000000 
Par#160755#  E(  3,  1)( 38, 37)(  2,   1) | 0.139843767 0.139843767 0.139843767 0.000000000 
Par#160756#  E(  4,  1)( 38, 37)(  2,   1) | 0.139843767 0.139843767 0.139843767 0.000000000 
Par#160757#  E(  5,  1)( 38, 37)(  2,   1) | 0.139843767 0.139843767 0.139843767 0.000000000 
Par#160758#  E(  6,  1)( 38, 37)(  2,   1) | 0.139843767 0.139843767 0.139843767 0.000000000 
Par#160759#  E(  7,  1)( 38, 37)(  2,   1) | 1.000000000 1.000000000 1.000000000 0.000000000 
Par#160760#  E(  1,  2)( 38, 37)(  2,   1) | 0.860156233 0.860156233 0.860156233 0.000000000 
Par#160761#  E(  2,  3)( 38, 37)(  2,   1) | 0.860156233 0.860156233 0.860156233 0.000000000 
Par#160762#  E(  3,  4)( 38, 37)(  2,   1) | 0.860156233 0.860156233 0.860156233 0.000000000 
Par#160763#  E(  4,  5)( 38, 37)(  2,   1) | 0.860156233 0.860156233 0.860156233 0.000000000 
Par#160764#  E(  5,  6)( 38, 37)(  2,   1) | 0.860156233 0.860156233 0.860156233 0.000000000 
Par#160765#  E(  6,  7)( 38, 37)(  2,   1) | 0.860156233 0.860156233 0.860156233 0.000000000 
Par#160766#  E(  1,  1)( 38, 38)(  2,   1) | 0.139843767 0.139843767 0.139843767 0.000000000 
Par#160767#  E(  2,  1)( 38, 38)(  2,   1) | 0.139843767 0.139843767 0.139843767 0.000000000 
Par#160768#  E(  3,  1)( 38, 38)(  2,   1) | 0.139843767 0.139843767 0.139843767 0.000000000 
Par#160769#  E(  4,  1)( 38, 38)(  2,   1) | 0.139843767 0.139843767 0.139843767 0.000000000 
Par#160770#  E(  5,  1)( 38, 38)(  2,   1) | 0.139843767 0.139843767 0.139843767 0.000000000 
Par#160771#  E(  6,  1)( 38, 38)(  2,   1) | 0.139843767 0.139843767 0.139843767 0.000000000 
Par#160772#  E(  7,  1)( 38, 38)(  2,   1) | 1.000000000 1.000000000 1.000000000 0.000000000 
Par#160773#  E(  1,  2)( 38, 38)(  2,   1) | 0.860156233 0.860156233 0.860156233 0.000000000 
Par#160774#  E(  2,  3)( 38, 38)(  2,   1) | 0.860156233 0.860156233 0.860156233 0.000000000 
Par#160775#  E(  3,  4)( 38, 38)(  2,   1) | 0.860156233 0.860156233 0.860156233 0.000000000 
Par#160776#  E(  4,  5)( 38, 38)(  2,   1) | 0.860156233 0.860156233 0.860156233 0.000000000 
Par#160777#  E(  5,  6)( 38, 38)(  2,   1) | 0.860156233 0.860156233 0.860156233 0.000000000 
Par#160778#  E(  6,  7)( 38, 38)(  2,   1) | 0.860156233 0.860156233 0.860156233 0.000000000 
Par#160779#  E(  1,  1)(  1,  1)(  3,   1) | 0.000000000 0.000000000 0.000000000 0.000000000 
Par#160780#  E(  2,  1)(  1,  1)(  3,   1) | 0.000000000 0.000000000 0.000000000 0.000000000 
Par#160781#  E(  3,  1)(  1,  1)(  3,   1) | 0.000000000 0.000000000 0.000000000 0.000000000 
Par#160782#  E(  4,  1)(  1,  1)(  3,   1) | 0.000000000 0.000000000 0.000000000 0.000000000 
Par#160783#  E(  5,  1)(  1,  1)(  3,   1) | 0.000000000 0.000000000 0.000000000 0.000000000 
Par#160784#  E(  6,  1)(  1,  1)(  3,   1) | 0.000000000 0.000000000 0.000000000 0.000000000 
Par#160785#  E(  7,  1)(  1,  1)(  3,   1) | 1.000000000 1.000000000 1.000000000 0.000000000 
Par#160786#  E(  1,  2)(  1,  1)(  3,   1) | 1.000000000 1.000000000 1.000000000 0.000000000 
Par#160787#  E(  2,  3)(  1,  1)(  3,   1) | 1.000000000 1.000000000 1.000000000 0.000000000 
Par#160788#  E(  3,  4)(  1,  1)(  3,   1) | 1.000000000 1.000000000 1.000000000 0.000000000 
Par#160789#  E(  4,  5)(  1,  1)(  3,   1) | 1.000000000 1.000000000 1.000000000 0.000000000 
Par#160790#  E(  5,  6)(  1,  1)(  3,   1) | 1.000000000 1.000000000 1.000000000 0.000000000 
Par#160791#  E(  6,  7)(  1,  1)(  3,   1) | 1.000000000 1.000000000 1.000000000 0.000000000 
Par#160792#  E(  1,  1)(  2,  1)(  3,   1) | 0.000000000 0.000000000 0.000000000 0.000000000 
Par#160793#  E(  2,  1)(  2,  1)(  3,   1) | 0.000000000 0.000000000 0.000000000 0.000000000 
Par#160794#  E(  3,  1)(  2,  1)(  3,   1) | 0.000000000 0.000000000 0.000000000 0.000000000 
Par#160795#  E(  4,  1)(  2,  1)(  3,   1) | 0.000000000 0.000000000 0.000000000 0.000000000 
Par#160796#  E(  5,  1)(  2,  1)(  3,   1) | 0.000000000 0.000000000 0.000000000 0.000000000 
Par#160797#  E(  6,  1)(  2,  1)(  3,   1) | 0.000000000 0.000000000 0.000000000 0.000000000 
Par#160798#  E(  7,  1)(  2,  1)(  3,   1) | 1.000000000 1.000000000 1.000000000 0.000000000 
Par#160799#  E(  1,  2)(  2,  1)(  3,   1) | 1.000000000 1.000000000 1.000000000 0.000000000 
Par#160800#  E(  2,  3)(  2,  1)(  3,   1) | 1.000000000 1.000000000 1.000000000 0.000000000 
Par#160801#  E(  3,  4)(  2,  1)(  3,   1) | 1.000000000 1.000000000 1.000000000 0.000000000 
Par#160802#  E(  4,  5)(  2,  1)(  3,   1) | 1.000000000 1.000000000 1.000000000 0.000000000 
Par#160803#  E(  5,  6)(  2,  1)(  3,   1) | 1.000000000 1.000000000 1.000000000 0.000000000 
Par#160804#  E(  6,  7)(  2,  1)(  3,   1) | 1.000000000 1.000000000 1.000000000 0.000000000 
Par#160805#  E(  1,  1)(  3,  1)(  3,   1) | 0.000000000 0.000000000 0.000000000 0.000000000 
Par#160806#  E(  2,  1)(  3,  1)(  3,   1) | 0.000000000 0.000000000 0.000000000 0.000000000 
Par#160807#  E(  3,  1)(  3,  1)(  3,   1) | 0.000000000 0.000000000 0.000000000 0.000000000 
Par#160808#  E(  4,  1)(  3,  1)(  3,   1) | 0.000000000 0.000000000 0.000000000 0.000000000 
Par#160809#  E(  5,  1)(  3,  1)(  3,   1) | 0.000000000 0.000000000 0.000000000 0.000000000 
Par#160810#  E(  6,  1)(  3,  1)(  3,   1) | 0.000000000 0.000000000 0.000000000 0.000000000 
Par#160811#  E(  7,  1)(  3,  1)(  3,   1) | 1.000000000 1.000000000 1.000000000 0.000000000 
Par#160812#  E(  1,  2)(  3,  1)(  3,   1) | 1.000000000 1.000000000 1.000000000 0.000000000 
Par#160813#  E(  2,  3)(  3,  1)(  3,   1) | 1.000000000 1.000000000 1.000000000 0.000000000 
Par#160814#  E(  3,  4)(  3,  1)(  3,   1) | 1.000000000 1.000000000 1.000000000 0.000000000 
Par#160815#  E(  4,  5)(  3,  1)(  3,   1) | 1.000000000 1.000000000 1.000000000 0.000000000 
Par#160816#  E(  5,  6)(  3,  1)(  3,   1) | 1.000000000 1.000000000 1.000000000 0.000000000 
Par#160817#  E(  6,  7)(  3,  1)(  3,   1) | 1.000000000 1.000000000 1.000000000 0.000000000 
Par#160818#  E(  1,  1)(  4,  1)(  3,   1) | 0.000000000 0.000000000 0.000000000 0.000000000 
Par#160819#  E(  2,  1)(  4,  1)(  3,   1) | 0.000000000 0.000000000 0.000000000 0.000000000 
Par#160820#  E(  3,  1)(  4,  1)(  3,   1) | 0.000000000 0.000000000 0.000000000 0.000000000 
Par#160821#  E(  4,  1)(  4,  1)(  3,   1) | 0.000000000 0.000000000 0.000000000 0.000000000 
Par#160822#  E(  5,  1)(  4,  1)(  3,   1) | 0.000000000 0.000000000 0.000000000 0.000000000 
Par#160823#  E(  6,  1)(  4,  1)(  3,   1) | 0.000000000 0.000000000 0.000000000 0.000000000 
Par#160824#  E(  7,  1)(  4,  1)(  3,   1) | 1.000000000 1.000000000 1.000000000 0.000000000 
Par#160825#  E(  1,  2)(  4,  1)(  3,   1) | 1.000000000 1.000000000 1.000000000 0.000000000 
Par#160826#  E(  2,  3)(  4,  1)(  3,   1) | 1.000000000 1.000000000 1.000000000 0.000000000 
Par#160827#  E(  3,  4)(  4,  1)(  3,   1) | 1.000000000 1.000000000 1.000000000 0.000000000 
Par#160828#  E(  4,  5)(  4,  1)(  3,   1) | 1.000000000 1.000000000 1.000000000 0.000000000 
Par#160829#  E(  5,  6)(  4,  1)(  3,   1) | 1.000000000 1.000000000 1.000000000 0.000000000 
Par#160830#  E(  6,  7)(  4,  1)(  3,   1) | 1.000000000 1.000000000 1.000000000 0.000000000 
Par#160831#  E(  1,  1)(  5,  1)(  3,   1) | 0.000000000 0.000000000 0.000000000 0.000000000 
Par#160832#  E(  2,  1)(  5,  1)(  3,   1) | 0.000000000 0.000000000 0.000000000 0.000000000 
Par#160833#  E(  3,  1)(  5,  1)(  3,   1) | 0.000000000 0.000000000 0.000000000 0.000000000 
Par#160834#  E(  4,  1)(  5,  1)(  3,   1) | 0.000000000 0.000000000 0.000000000 0.000000000 
Par#160835#  E(  5,  1)(  5,  1)(  3,   1) | 0.000000000 0.000000000 0.000000000 0.000000000 
Par#160836#  E(  6,  1)(  5,  1)(  3,   1) | 0.000000000 0.000000000 0.000000000 0.000000000 
Par#160837#  E(  7,  1)(  5,  1)(  3,   1) | 1.000000000 1.000000000 1.000000000 0.000000000 
Par#160838#  E(  1,  2)(  5,  1)(  3,   1) | 1.000000000 1.000000000 1.000000000 0.000000000 
Par#160839#  E(  2,  3)(  5,  1)(  3,   1) | 1.000000000 1.000000000 1.000000000 0.000000000 
Par#160840#  E(  3,  4)(  5,  1)(  3,   1) | 1.000000000 1.000000000 1.000000000 0.000000000 
Par#160841#  E(  4,  5)(  5,  1)(  3,   1) | 1.000000000 1.000000000 1.000000000 0.000000000 
Par#160842#  E(  5,  6)(  5,  1)(  3,   1) | 1.000000000 1.000000000 1.000000000 0.000000000 
Par#160843#  E(  6,  7)(  5,  1)(  3,   1) | 1.000000000 1.000000000 1.000000000 0.000000000 
Par#160844#  E(  1,  1)(  6,  1)(  3,   1) | 0.000000000 0.000000000 0.000000000 0.000000000 
Par#160845#  E(  2,  1)(  6,  1)(  3,   1) | 0.000000000 0.000000000 0.000000000 0.000000000 
Par#160846#  E(  3,  1)(  6,  1)(  3,   1) | 0.000000000 0.000000000 0.000000000 0.000000000 
Par#160847#  E(  4,  1)(  6,  1)(  3,   1) | 0.000000000 0.000000000 0.000000000 0.000000000 
Par#160848#  E(  5,  1)(  6,  1)(  3,   1) | 0.000000000 0.000000000 0.000000000 0.000000000 
Par#160849#  E(  6,  1)(  6,  1)(  3,   1) | 0.000000000 0.000000000 0.000000000 0.000000000 
Par#160850#  E(  7,  1)(  6,  1)(  3,   1) | 1.000000000 1.000000000 1.000000000 0.000000000 
Par#160851#  E(  1,  2)(  6,  1)(  3,   1) | 1.000000000 1.000000000 1.000000000 0.000000000 
Par#160852#  E(  2,  3)(  6,  1)(  3,   1) | 1.000000000 1.000000000 1.000000000 0.000000000 
Par#160853#  E(  3,  4)(  6,  1)(  3,   1) | 1.000000000 1.000000000 1.000000000 0.000000000 
Par#160854#  E(  4,  5)(  6,  1)(  3,   1) | 1.000000000 1.000000000 1.000000000 0.000000000 
Par#160855#  E(  5,  6)(  6,  1)(  3,   1) | 1.000000000 1.000000000 1.000000000 0.000000000 
Par#160856#  E(  6,  7)(  6,  1)(  3,   1) | 1.000000000 1.000000000 1.000000000 0.000000000 
Par#160857#  E(  1,  1)(  7,  1)(  3,   1) | 0.000000000 0.000000000 0.000000000 0.000000000 
Par#160858#  E(  2,  1)(  7,  1)(  3,   1) | 0.000000000 0.000000000 0.000000000 0.000000000 
Par#160859#  E(  3,  1)(  7,  1)(  3,   1) | 0.000000000 0.000000000 0.000000000 0.000000000 
Par#160860#  E(  4,  1)(  7,  1)(  3,   1) | 0.000000000 0.000000000 0.000000000 0.000000000 
Par#160861#  E(  5,  1)(  7,  1)(  3,   1) | 0.000000000 0.000000000 0.000000000 0.000000000 
Par#160862#  E(  6,  1)(  7,  1)(  3,   1) | 0.000000000 0.000000000 0.000000000 0.000000000 
Par#160863#  E(  7,  1)(  7,  1)(  3,   1) | 1.000000000 1.000000000 1.000000000 0.000000000 
Par#160864#  E(  1,  2)(  7,  1)(  3,   1) | 1.000000000 1.000000000 1.000000000 0.000000000 
Par#160865#  E(  2,  3)(  7,  1)(  3,   1) | 1.000000000 1.000000000 1.000000000 0.000000000 
Par#160866#  E(  3,  4)(  7,  1)(  3,   1) | 1.000000000 1.000000000 1.000000000 0.000000000 
Par#160867#  E(  4,  5)(  7,  1)(  3,   1) | 1.000000000 1.000000000 1.000000000 0.000000000 
Par#160868#  E(  5,  6)(  7,  1)(  3,   1) | 1.000000000 1.000000000 1.000000000 0.000000000 
Par#160869#  E(  6,  7)(  7,  1)(  3,   1) | 1.000000000 1.000000000 1.000000000 0.000000000 
Par#160870#  E(  1,  1)(  8,  1)(  3,   1) | 0.000000000 0.000000000 0.000000000 0.000000000 
Par#160871#  E(  2,  1)(  8,  1)(  3,   1) | 0.000000000 0.000000000 0.000000000 0.000000000 
Par#160872#  E(  3,  1)(  8,  1)(  3,   1) | 0.000000000 0.000000000 0.000000000 0.000000000 
Par#160873#  E(  4,  1)(  8,  1)(  3,   1) | 0.000000000 0.000000000 0.000000000 0.000000000 
Par#160874#  E(  5,  1)(  8,  1)(  3,   1) | 0.000000000 0.000000000 0.000000000 0.000000000 
Par#160875#  E(  6,  1)(  8,  1)(  3,   1) | 0.000000000 0.000000000 0.000000000 0.000000000 
Par#160876#  E(  7,  1)(  8,  1)(  3,   1) | 1.000000000 1.000000000 1.000000000 0.000000000 
Par#160877#  E(  1,  2)(  8,  1)(  3,   1) | 1.000000000 1.000000000 1.000000000 0.000000000 
Par#160878#  E(  2,  3)(  8,  1)(  3,   1) | 1.000000000 1.000000000 1.000000000 0.000000000 
Par#160879#  E(  3,  4)(  8,  1)(  3,   1) | 1.000000000 1.000000000 1.000000000 0.000000000 
Par#160880#  E(  4,  5)(  8,  1)(  3,   1) | 1.000000000 1.000000000 1.000000000 0.000000000 
Par#160881#  E(  5,  6)(  8,  1)(  3,   1) | 1.000000000 1.000000000 1.000000000 0.000000000 
Par#160882#  E(  6,  7)(  8,  1)(  3,   1) | 1.000000000 1.000000000 1.000000000 0.000000000 
Par#160883#  E(  1,  1)(  9,  1)(  3,   1) | 0.000000000 0.000000000 0.000000000 0.000000000 
Par#160884#  E(  2,  1)(  9,  1)(  3,   1) | 0.000000000 0.000000000 0.000000000 0.000000000 
Par#160885#  E(  3,  1)(  9,  1)(  3,   1) | 0.000000000 0.000000000 0.000000000 0.000000000 
Par#160886#  E(  4,  1)(  9,  1)(  3,   1) | 0.000000000 0.000000000 0.000000000 0.000000000 
Par#160887#  E(  5,  1)(  9,  1)(  3,   1) | 0.000000000 0.000000000 0.000000000 0.000000000 
Par#160888#  E(  6,  1)(  9,  1)(  3,   1) | 0.000000000 0.000000000 0.000000000 0.000000000 
Par#160889#  E(  7,  1)(  9,  1)(  3,   1) | 1.000000000 1.000000000 1.000000000 0.000000000 
Par#160890#  E(  1,  2)(  9,  1)(  3,   1) | 1.000000000 1.000000000 1.000000000 0.000000000 
Par#160891#  E(  2,  3)(  9,  1)(  3,   1) | 1.000000000 1.000000000 1.000000000 0.000000000 
Par#160892#  E(  3,  4)(  9,  1)(  3,   1) | 1.000000000 1.000000000 1.000000000 0.000000000 
Par#160893#  E(  4,  5)(  9,  1)(  3,   1) | 1.000000000 1.000000000 1.000000000 0.000000000 
Par#160894#  E(  5,  6)(  9,  1)(  3,   1) | 1.000000000 1.000000000 1.000000000 0.000000000 
Par#160895#  E(  6,  7)(  9,  1)(  3,   1) | 1.000000000 1.000000000 1.000000000 0.000000000 
Par#160896#  E(  1,  1)( 10,  1)(  3,   1) | 0.000000000 0.000000000 0.000000000 0.000000000 
Par#160897#  E(  2,  1)( 10,  1)(  3,   1) | 0.000000000 0.000000000 0.000000000 0.000000000 
Par#160898#  E(  3,  1)( 10,  1)(  3,   1) | 0.000000000 0.000000000 0.000000000 0.000000000 
Par#160899#  E(  4,  1)( 10,  1)(  3,   1) | 0.000000000 0.000000000 0.000000000 0.000000000 
Par#160900#  E(  5,  1)( 10,  1)(  3,   1) | 0.000000000 0.000000000 0.000000000 0.000000000 
Par#160901#  E(  6,  1)( 10,  1)(  3,   1) | 0.000000000 0.000000000 0.000000000 0.000000000 
Par#160902#  E(  7,  1)( 10,  1)(  3,   1) | 1.000000000 1.000000000 1.000000000 0.000000000 
Par#160903#  E(  1,  2)( 10,  1)(  3,   1) | 1.000000000 1.000000000 1.000000000 0.000000000 
Par#160904#  E(  2,  3)( 10,  1)(  3,   1) | 1.000000000 1.000000000 1.000000000 0.000000000 
Par#160905#  E(  3,  4)( 10,  1)(  3,   1) | 1.000000000 1.000000000 1.000000000 0.000000000 
Par#160906#  E(  4,  5)( 10,  1)(  3,   1) | 1.000000000 1.000000000 1.000000000 0.000000000 
Par#160907#  E(  5,  6)( 10,  1)(  3,   1) | 1.000000000 1.000000000 1.000000000 0.000000000 
Par#160908#  E(  6,  7)( 10,  1)(  3,   1) | 1.000000000 1.000000000 1.000000000 0.000000000 
Par#160909#  E(  1,  1)( 11,  1)(  3,   1) | 0.000000000 0.000000000 0.000000000 0.000000000 
Par#160910#  E(  2,  1)( 11,  1)(  3,   1) | 0.000000000 0.000000000 0.000000000 0.000000000 
Par#160911#  E(  3,  1)( 11,  1)(  3,   1) | 0.000000000 0.000000000 0.000000000 0.000000000 
Par#160912#  E(  4,  1)( 11,  1)(  3,   1) | 0.000000000 0.000000000 0.000000000 0.000000000 
Par#160913#  E(  5,  1)( 11,  1)(  3,   1) | 0.000000000 0.000000000 0.000000000 0.000000000 
Par#160914#  E(  6,  1)( 11,  1)(  3,   1) | 0.000000000 0.000000000 0.000000000 0.000000000 
Par#160915#  E(  7,  1)( 11,  1)(  3,   1) | 1.000000000 1.000000000 1.000000000 0.000000000 
Par#160916#  E(  1,  2)( 11,  1)(  3,   1) | 1.000000000 1.000000000 1.000000000 0.000000000 
Par#160917#  E(  2,  3)( 11,  1)(  3,   1) | 1.000000000 1.000000000 1.000000000 0.000000000 
Par#160918#  E(  3,  4)( 11,  1)(  3,   1) | 1.000000000 1.000000000 1.000000000 0.000000000 
Par#160919#  E(  4,  5)( 11,  1)(  3,   1) | 1.000000000 1.000000000 1.000000000 0.000000000 
Par#160920#  E(  5,  6)( 11,  1)(  3,   1) | 1.000000000 1.000000000 1.000000000 0.000000000 
Par#160921#  E(  6,  7)( 11,  1)(  3,   1) | 1.000000000 1.000000000 1.000000000 0.000000000 
Par#160922#  E(  1,  1)( 12,  1)(  3,   1) | 0.000000000 0.000000000 0.000000000 0.000000000 
Par#160923#  E(  2,  1)( 12,  1)(  3,   1) | 0.000000000 0.000000000 0.000000000 0.000000000 
Par#160924#  E(  3,  1)( 12,  1)(  3,   1) | 0.000000000 0.000000000 0.000000000 0.000000000 
Par#160925#  E(  4,  1)( 12,  1)(  3,   1) | 0.000000000 0.000000000 0.000000000 0.000000000 
Par#160926#  E(  5,  1)( 12,  1)(  3,   1) | 0.000000000 0.000000000 0.000000000 0.000000000 
Par#160927#  E(  6,  1)( 12,  1)(  3,   1) | 0.000000000 0.000000000 0.000000000 0.000000000 
Par#160928#  E(  7,  1)( 12,  1)(  3,   1) | 1.000000000 1.000000000 1.000000000 0.000000000 
Par#160929#  E(  1,  2)( 12,  1)(  3,   1) | 1.000000000 1.000000000 1.000000000 0.000000000 
Par#160930#  E(  2,  3)( 12,  1)(  3,   1) | 1.000000000 1.000000000 1.000000000 0.000000000 
Par#160931#  E(  3,  4)( 12,  1)(  3,   1) | 1.000000000 1.000000000 1.000000000 0.000000000 
Par#160932#  E(  4,  5)( 12,  1)(  3,   1) | 1.000000000 1.000000000 1.000000000 0.000000000 
Par#160933#  E(  5,  6)( 12,  1)(  3,   1) | 1.000000000 1.000000000 1.000000000 0.000000000 
Par#160934#  E(  6,  7)( 12,  1)(  3,   1) | 1.000000000 1.000000000 1.000000000 0.000000000 
Par#160935#  E(  1,  1)( 13,  1)(  3,   1) | 0.000000000 0.000000000 0.000000000 0.000000000 
Par#160936#  E(  2,  1)( 13,  1)(  3,   1) | 0.000000000 0.000000000 0.000000000 0.000000000 
Par#160937#  E(  3,  1)( 13,  1)(  3,   1) | 0.000000000 0.000000000 0.000000000 0.000000000 
Par#160938#  E(  4,  1)( 13,  1)(  3,   1) | 0.000000000 0.000000000 0.000000000 0.000000000 
Par#160939#  E(  5,  1)( 13,  1)(  3,   1) | 0.000000000 0.000000000 0.000000000 0.000000000 
Par#160940#  E(  6,  1)( 13,  1)(  3,   1) | 0.000000000 0.000000000 0.000000000 0.000000000 
Par#160941#  E(  7,  1)( 13,  1)(  3,   1) | 1.000000000 1.000000000 1.000000000 0.000000000 
Par#160942#  E(  1,  2)( 13,  1)(  3,   1) | 1.000000000 1.000000000 1.000000000 0.000000000 
Par#160943#  E(  2,  3)( 13,  1)(  3,   1) | 1.000000000 1.000000000 1.000000000 0.000000000 
Par#160944#  E(  3,  4)( 13,  1)(  3,   1) | 1.000000000 1.000000000 1.000000000 0.000000000 
Par#160945#  E(  4,  5)( 13,  1)(  3,   1) | 1.000000000 1.000000000 1.000000000 0.000000000 
Par#160946#  E(  5,  6)( 13,  1)(  3,   1) | 1.000000000 1.000000000 1.000000000 0.000000000 
Par#160947#  E(  6,  7)( 13,  1)(  3,   1) | 1.000000000 1.000000000 1.000000000 0.000000000 
Par#160948#  E(  1,  1)( 14,  1)(  3,   1) | 0.000000000 0.000000000 0.000000000 0.000000000 
Par#160949#  E(  2,  1)( 14,  1)(  3,   1) | 0.000000000 0.000000000 0.000000000 0.000000000 
Par#160950#  E(  3,  1)( 14,  1)(  3,   1) | 0.000000000 0.000000000 0.000000000 0.000000000 
Par#160951#  E(  4,  1)( 14,  1)(  3,   1) | 0.000000000 0.000000000 0.000000000 0.000000000 
Par#160952#  E(  5,  1)( 14,  1)(  3,   1) | 0.000000000 0.000000000 0.000000000 0.000000000 
Par#160953#  E(  6,  1)( 14,  1)(  3,   1) | 0.000000000 0.000000000 0.000000000 0.000000000 
Par#160954#  E(  7,  1)( 14,  1)(  3,   1) | 1.000000000 1.000000000 1.000000000 0.000000000 
Par#160955#  E(  1,  2)( 14,  1)(  3,   1) | 1.000000000 1.000000000 1.000000000 0.000000000 
Par#160956#  E(  2,  3)( 14,  1)(  3,   1) | 1.000000000 1.000000000 1.000000000 0.000000000 
Par#160957#  E(  3,  4)( 14,  1)(  3,   1) | 1.000000000 1.000000000 1.000000000 0.000000000 
Par#160958#  E(  4,  5)( 14,  1)(  3,   1) | 1.000000000 1.000000000 1.000000000 0.000000000 
Par#160959#  E(  5,  6)( 14,  1)(  3,   1) | 1.000000000 1.000000000 1.000000000 0.000000000 
Par#160960#  E(  6,  7)( 14,  1)(  3,   1) | 1.000000000 1.000000000 1.000000000 0.000000000 
Par#160961#  E(  1,  1)( 15,  1)(  3,   1) | 0.000000000 0.000000000 0.000000000 0.000000000 
Par#160962#  E(  2,  1)( 15,  1)(  3,   1) | 0.000000000 0.000000000 0.000000000 0.000000000 
Par#160963#  E(  3,  1)( 15,  1)(  3,   1) | 0.000000000 0.000000000 0.000000000 0.000000000 
Par#160964#  E(  4,  1)( 15,  1)(  3,   1) | 0.000000000 0.000000000 0.000000000 0.000000000 
Par#160965#  E(  5,  1)( 15,  1)(  3,   1) | 0.000000000 0.000000000 0.000000000 0.000000000 
Par#160966#  E(  6,  1)( 15,  1)(  3,   1) | 0.000000000 0.000000000 0.000000000 0.000000000 
Par#160967#  E(  7,  1)( 15,  1)(  3,   1) | 1.000000000 1.000000000 1.000000000 0.000000000 
Par#160968#  E(  1,  2)( 15,  1)(  3,   1) | 1.000000000 1.000000000 1.000000000 0.000000000 
Par#160969#  E(  2,  3)( 15,  1)(  3,   1) | 1.000000000 1.000000000 1.000000000 0.000000000 
Par#160970#  E(  3,  4)( 15,  1)(  3,   1) | 1.000000000 1.000000000 1.000000000 0.000000000 
Par#160971#  E(  4,  5)( 15,  1)(  3,   1) | 1.000000000 1.000000000 1.000000000 0.000000000 
Par#160972#  E(  5,  6)( 15,  1)(  3,   1) | 1.000000000 1.000000000 1.000000000 0.000000000 
Par#160973#  E(  6,  7)( 15,  1)(  3,   1) | 1.000000000 1.000000000 1.000000000 0.000000000 
Par#160974#  E(  1,  1)( 16,  1)(  3,   1) | 0.000000000 0.000000000 0.000000000 0.000000000 
Par#160975#  E(  2,  1)( 16,  1)(  3,   1) | 0.000000000 0.000000000 0.000000000 0.000000000 
Par#160976#  E(  3,  1)( 16,  1)(  3,   1) | 0.000000000 0.000000000 0.000000000 0.000000000 
Par#160977#  E(  4,  1)( 16,  1)(  3,   1) | 0.000000000 0.000000000 0.000000000 0.000000000 
Par#160978#  E(  5,  1)( 16,  1)(  3,   1) | 0.000000000 0.000000000 0.000000000 0.000000000 
Par#160979#  E(  6,  1)( 16,  1)(  3,   1) | 0.000000000 0.000000000 0.000000000 0.000000000 
Par#160980#  E(  7,  1)( 16,  1)(  3,   1) | 1.000000000 1.000000000 1.000000000 0.000000000 
Par#160981#  E(  1,  2)( 16,  1)(  3,   1) | 1.000000000 1.000000000 1.000000000 0.000000000 
Par#160982#  E(  2,  3)( 16,  1)(  3,   1) | 1.000000000 1.000000000 1.000000000 0.000000000 
Par#160983#  E(  3,  4)( 16,  1)(  3,   1) | 1.000000000 1.000000000 1.000000000 0.000000000 
Par#160984#  E(  4,  5)( 16,  1)(  3,   1) | 1.000000000 1.000000000 1.000000000 0.000000000 
Par#160985#  E(  5,  6)( 16,  1)(  3,   1) | 1.000000000 1.000000000 1.000000000 0.000000000 
Par#160986#  E(  6,  7)( 16,  1)(  3,   1) | 1.000000000 1.000000000 1.000000000 0.000000000 
Par#160987#  E(  1,  1)( 17,  1)(  3,   1) | 0.000000000 0.000000000 0.000000000 0.000000000 
Par#160988#  E(  2,  1)( 17,  1)(  3,   1) | 0.000000000 0.000000000 0.000000000 0.000000000 
Par#160989#  E(  3,  1)( 17,  1)(  3,   1) | 0.000000000 0.000000000 0.000000000 0.000000000 
Par#160990#  E(  4,  1)( 17,  1)(  3,   1) | 0.000000000 0.000000000 0.000000000 0.000000000 
Par#160991#  E(  5,  1)( 17,  1)(  3,   1) | 0.000000000 0.000000000 0.000000000 0.000000000 
Par#160992#  E(  6,  1)( 17,  1)(  3,   1) | 0.000000000 0.000000000 0.000000000 0.000000000 
Par#160993#  E(  7,  1)( 17,  1)(  3,   1) | 1.000000000 1.000000000 1.000000000 0.000000000 
Par#160994#  E(  1,  2)( 17,  1)(  3,   1) | 1.000000000 1.000000000 1.000000000 0.000000000 
Par#160995#  E(  2,  3)( 17,  1)(  3,   1) | 1.000000000 1.000000000 1.000000000 0.000000000 
Par#160996#  E(  3,  4)( 17,  1)(  3,   1) | 1.000000000 1.000000000 1.000000000 0.000000000 
Par#160997#  E(  4,  5)( 17,  1)(  3,   1) | 1.000000000 1.000000000 1.000000000 0.000000000 
Par#160998#  E(  5,  6)( 17,  1)(  3,   1) | 1.000000000 1.000000000 1.000000000 0.000000000 
Par#160999#  E(  6,  7)( 17,  1)(  3,   1) | 1.000000000 1.000000000 1.000000000 0.000000000 
Par#161000#  E(  1,  1)( 18,  1)(  3,   1) | 0.000000000 0.000000000 0.000000000 0.000000000 
Par#161001#  E(  2,  1)( 18,  1)(  3,   1) | 0.000000000 0.000000000 0.000000000 0.000000000 
Par#161002#  E(  3,  1)( 18,  1)(  3,   1) | 0.000000000 0.000000000 0.000000000 0.000000000 
Par#161003#  E(  4,  1)( 18,  1)(  3,   1) | 0.000000000 0.000000000 0.000000000 0.000000000 
Par#161004#  E(  5,  1)( 18,  1)(  3,   1) | 0.000000000 0.000000000 0.000000000 0.000000000 
Par#161005#  E(  6,  1)( 18,  1)(  3,   1) | 0.000000000 0.000000000 0.000000000 0.000000000 
Par#161006#  E(  7,  1)( 18,  1)(  3,   1) | 1.000000000 1.000000000 1.000000000 0.000000000 
Par#161007#  E(  1,  2)( 18,  1)(  3,   1) | 1.000000000 1.000000000 1.000000000 0.000000000 
Par#161008#  E(  2,  3)( 18,  1)(  3,   1) | 1.000000000 1.000000000 1.000000000 0.000000000 
Par#161009#  E(  3,  4)( 18,  1)(  3,   1) | 1.000000000 1.000000000 1.000000000 0.000000000 
Par#161010#  E(  4,  5)( 18,  1)(  3,   1) | 1.000000000 1.000000000 1.000000000 0.000000000 
Par#161011#  E(  5,  6)( 18,  1)(  3,   1) | 1.000000000 1.000000000 1.000000000 0.000000000 
Par#161012#  E(  6,  7)( 18,  1)(  3,   1) | 1.000000000 1.000000000 1.000000000 0.000000000 
Par#161013#  E(  1,  1)( 19,  1)(  3,   1) | 0.000000000 0.000000000 0.000000000 0.000000000 
Par#161014#  E(  2,  1)( 19,  1)(  3,   1) | 0.000000000 0.000000000 0.000000000 0.000000000 
Par#161015#  E(  3,  1)( 19,  1)(  3,   1) | 0.000000000 0.000000000 0.000000000 0.000000000 
Par#161016#  E(  4,  1)( 19,  1)(  3,   1) | 0.000000000 0.000000000 0.000000000 0.000000000 
Par#161017#  E(  5,  1)( 19,  1)(  3,   1) | 0.000000000 0.000000000 0.000000000 0.000000000 
Par#161018#  E(  6,  1)( 19,  1)(  3,   1) | 0.000000000 0.000000000 0.000000000 0.000000000 
Par#161019#  E(  7,  1)( 19,  1)(  3,   1) | 1.000000000 1.000000000 1.000000000 0.000000000 
Par#161020#  E(  1,  2)( 19,  1)(  3,   1) | 1.000000000 1.000000000 1.000000000 0.000000000 
Par#161021#  E(  2,  3)( 19,  1)(  3,   1) | 1.000000000 1.000000000 1.000000000 0.000000000 
Par#161022#  E(  3,  4)( 19,  1)(  3,   1) | 1.000000000 1.000000000 1.000000000 0.000000000 
Par#161023#  E(  4,  5)( 19,  1)(  3,   1) | 1.000000000 1.000000000 1.000000000 0.000000000 
Par#161024#  E(  5,  6)( 19,  1)(  3,   1) | 1.000000000 1.000000000 1.000000000 0.000000000 
Par#161025#  E(  6,  7)( 19,  1)(  3,   1) | 1.000000000 1.000000000 1.000000000 0.000000000 
Par#161026#  E(  1,  1)( 20,  1)(  3,   1) | 0.000000000 0.000000000 0.000000000 0.000000000 
Par#161027#  E(  2,  1)( 20,  1)(  3,   1) | 0.000000000 0.000000000 0.000000000 0.000000000 
Par#161028#  E(  3,  1)( 20,  1)(  3,   1) | 0.000000000 0.000000000 0.000000000 0.000000000 
Par#161029#  E(  4,  1)( 20,  1)(  3,   1) | 0.000000000 0.000000000 0.000000000 0.000000000 
Par#161030#  E(  5,  1)( 20,  1)(  3,   1) | 0.000000000 0.000000000 0.000000000 0.000000000 
Par#161031#  E(  6,  1)( 20,  1)(  3,   1) | 0.000000000 0.000000000 0.000000000 0.000000000 
Par#161032#  E(  7,  1)( 20,  1)(  3,   1) | 1.000000000 1.000000000 1.000000000 0.000000000 
Par#161033#  E(  1,  2)( 20,  1)(  3,   1) | 1.000000000 1.000000000 1.000000000 0.000000000 
Par#161034#  E(  2,  3)( 20,  1)(  3,   1) | 1.000000000 1.000000000 1.000000000 0.000000000 
Par#161035#  E(  3,  4)( 20,  1)(  3,   1) | 1.000000000 1.000000000 1.000000000 0.000000000 
Par#161036#  E(  4,  5)( 20,  1)(  3,   1) | 1.000000000 1.000000000 1.000000000 0.000000000 
Par#161037#  E(  5,  6)( 20,  1)(  3,   1) | 1.000000000 1.000000000 1.000000000 0.000000000 
Par#161038#  E(  6,  7)( 20,  1)(  3,   1) | 1.000000000 1.000000000 1.000000000 0.000000000 
Par#161039#  E(  1,  1)( 21,  1)(  3,   1) | 0.000000000 0.000000000 0.000000000 0.000000000 
Par#161040#  E(  2,  1)( 21,  1)(  3,   1) | 0.000000000 0.000000000 0.000000000 0.000000000 
Par#161041#  E(  3,  1)( 21,  1)(  3,   1) | 0.000000000 0.000000000 0.000000000 0.000000000 
Par#161042#  E(  4,  1)( 21,  1)(  3,   1) | 0.000000000 0.000000000 0.000000000 0.000000000 
Par#161043#  E(  5,  1)( 21,  1)(  3,   1) | 0.000000000 0.000000000 0.000000000 0.000000000 
Par#161044#  E(  6,  1)( 21,  1)(  3,   1) | 0.000000000 0.000000000 0.000000000 0.000000000 
Par#161045#  E(  7,  1)( 21,  1)(  3,   1) | 1.000000000 1.000000000 1.000000000 0.000000000 
Par#161046#  E(  1,  2)( 21,  1)(  3,   1) | 1.000000000 1.000000000 1.000000000 0.000000000 
Par#161047#  E(  2,  3)( 21,  1)(  3,   1) | 1.000000000 1.000000000 1.000000000 0.000000000 
Par#161048#  E(  3,  4)( 21,  1)(  3,   1) | 1.000000000 1.000000000 1.000000000 0.000000000 
Par#161049#  E(  4,  5)( 21,  1)(  3,   1) | 1.000000000 1.000000000 1.000000000 0.000000000 
Par#161050#  E(  5,  6)( 21,  1)(  3,   1) | 1.000000000 1.000000000 1.000000000 0.000000000 
Par#161051#  E(  6,  7)( 21,  1)(  3,   1) | 1.000000000 1.000000000 1.000000000 0.000000000 
Par#161052#  E(  1,  1)( 22,  1)(  3,   1) | 0.000000000 0.000000000 0.000000000 0.000000000 
Par#161053#  E(  2,  1)( 22,  1)(  3,   1) | 0.000000000 0.000000000 0.000000000 0.000000000 
Par#161054#  E(  3,  1)( 22,  1)(  3,   1) | 0.000000000 0.000000000 0.000000000 0.000000000 
Par#161055#  E(  4,  1)( 22,  1)(  3,   1) | 0.000000000 0.000000000 0.000000000 0.000000000 
Par#161056#  E(  5,  1)( 22,  1)(  3,   1) | 0.000000000 0.000000000 0.000000000 0.000000000 
Par#161057#  E(  6,  1)( 22,  1)(  3,   1) | 0.000000000 0.000000000 0.000000000 0.000000000 
Par#161058#  E(  7,  1)( 22,  1)(  3,   1) | 1.000000000 1.000000000 1.000000000 0.000000000 
Par#161059#  E(  1,  2)( 22,  1)(  3,   1) | 1.000000000 1.000000000 1.000000000 0.000000000 
Par#161060#  E(  2,  3)( 22,  1)(  3,   1) | 1.000000000 1.000000000 1.000000000 0.000000000 
Par#161061#  E(  3,  4)( 22,  1)(  3,   1) | 1.000000000 1.000000000 1.000000000 0.000000000 
Par#161062#  E(  4,  5)( 22,  1)(  3,   1) | 1.000000000 1.000000000 1.000000000 0.000000000 
Par#161063#  E(  5,  6)( 22,  1)(  3,   1) | 1.000000000 1.000000000 1.000000000 0.000000000 
Par#161064#  E(  6,  7)( 22,  1)(  3,   1) | 1.000000000 1.000000000 1.000000000 0.000000000 
Par#161065#  E(  1,  1)( 23,  1)(  3,   1) | 0.000000000 0.000000000 0.000000000 0.000000000 
Par#161066#  E(  2,  1)( 23,  1)(  3,   1) | 0.000000000 0.000000000 0.000000000 0.000000000 
Par#161067#  E(  3,  1)( 23,  1)(  3,   1) | 0.000000000 0.000000000 0.000000000 0.000000000 
Par#161068#  E(  4,  1)( 23,  1)(  3,   1) | 0.000000000 0.000000000 0.000000000 0.000000000 
Par#161069#  E(  5,  1)( 23,  1)(  3,   1) | 0.000000000 0.000000000 0.000000000 0.000000000 
Par#161070#  E(  6,  1)( 23,  1)(  3,   1) | 0.000000000 0.000000000 0.000000000 0.000000000 
Par#161071#  E(  7,  1)( 23,  1)(  3,   1) | 1.000000000 1.000000000 1.000000000 0.000000000 
Par#161072#  E(  1,  2)( 23,  1)(  3,   1) | 1.000000000 1.000000000 1.000000000 0.000000000 
Par#161073#  E(  2,  3)( 23,  1)(  3,   1) | 1.000000000 1.000000000 1.000000000 0.000000000 
Par#161074#  E(  3,  4)( 23,  1)(  3,   1) | 1.000000000 1.000000000 1.000000000 0.000000000 
Par#161075#  E(  4,  5)( 23,  1)(  3,   1) | 1.000000000 1.000000000 1.000000000 0.000000000 
Par#161076#  E(  5,  6)( 23,  1)(  3,   1) | 1.000000000 1.000000000 1.000000000 0.000000000 
Par#161077#  E(  6,  7)( 23,  1)(  3,   1) | 1.000000000 1.000000000 1.000000000 0.000000000 
Par#161078#  E(  1,  1)( 24,  1)(  3,   1) | 0.000000000 0.000000000 0.000000000 0.000000000 
Par#161079#  E(  2,  1)( 24,  1)(  3,   1) | 0.000000000 0.000000000 0.000000000 0.000000000 
Par#161080#  E(  3,  1)( 24,  1)(  3,   1) | 0.000000000 0.000000000 0.000000000 0.000000000 
Par#161081#  E(  4,  1)( 24,  1)(  3,   1) | 0.000000000 0.000000000 0.000000000 0.000000000 
Par#161082#  E(  5,  1)( 24,  1)(  3,   1) | 0.000000000 0.000000000 0.000000000 0.000000000 
Par#161083#  E(  6,  1)( 24,  1)(  3,   1) | 0.000000000 0.000000000 0.000000000 0.000000000 
Par#161084#  E(  7,  1)( 24,  1)(  3,   1) | 1.000000000 1.000000000 1.000000000 0.000000000 
Par#161085#  E(  1,  2)( 24,  1)(  3,   1) | 1.000000000 1.000000000 1.000000000 0.000000000 
Par#161086#  E(  2,  3)( 24,  1)(  3,   1) | 1.000000000 1.000000000 1.000000000 0.000000000 
Par#161087#  E(  3,  4)( 24,  1)(  3,   1) | 1.000000000 1.000000000 1.000000000 0.000000000 
Par#161088#  E(  4,  5)( 24,  1)(  3,   1) | 1.000000000 1.000000000 1.000000000 0.000000000 
Par#161089#  E(  5,  6)( 24,  1)(  3,   1) | 1.000000000 1.000000000 1.000000000 0.000000000 
Par#161090#  E(  6,  7)( 24,  1)(  3,   1) | 1.000000000 1.000000000 1.000000000 0.000000000 
Par#161091#  E(  1,  1)( 25,  1)(  3,   1) | 0.000000000 0.000000000 0.000000000 0.000000000 
Par#161092#  E(  2,  1)( 25,  1)(  3,   1) | 0.000000000 0.000000000 0.000000000 0.000000000 
Par#161093#  E(  3,  1)( 25,  1)(  3,   1) | 0.000000000 0.000000000 0.000000000 0.000000000 
Par#161094#  E(  4,  1)( 25,  1)(  3,   1) | 0.000000000 0.000000000 0.000000000 0.000000000 
Par#161095#  E(  5,  1)( 25,  1)(  3,   1) | 0.000000000 0.000000000 0.000000000 0.000000000 
Par#161096#  E(  6,  1)( 25,  1)(  3,   1) | 0.000000000 0.000000000 0.000000000 0.000000000 
Par#161097#  E(  7,  1)( 25,  1)(  3,   1) | 1.000000000 1.000000000 1.000000000 0.000000000 
Par#161098#  E(  1,  2)( 25,  1)(  3,   1) | 1.000000000 1.000000000 1.000000000 0.000000000 
Par#161099#  E(  2,  3)( 25,  1)(  3,   1) | 1.000000000 1.000000000 1.000000000 0.000000000 
Par#161100#  E(  3,  4)( 25,  1)(  3,   1) | 1.000000000 1.000000000 1.000000000 0.000000000 
Par#161101#  E(  4,  5)( 25,  1)(  3,   1) | 1.000000000 1.000000000 1.000000000 0.000000000 
Par#161102#  E(  5,  6)( 25,  1)(  3,   1) | 1.000000000 1.000000000 1.000000000 0.000000000 
Par#161103#  E(  6,  7)( 25,  1)(  3,   1) | 1.000000000 1.000000000 1.000000000 0.000000000 
Par#161104#  E(  1,  1)( 26,  1)(  3,   1) | 0.000000000 0.000000000 0.000000000 0.000000000 
Par#161105#  E(  2,  1)( 26,  1)(  3,   1) | 0.000000000 0.000000000 0.000000000 0.000000000 
Par#161106#  E(  3,  1)( 26,  1)(  3,   1) | 0.000000000 0.000000000 0.000000000 0.000000000 
Par#161107#  E(  4,  1)( 26,  1)(  3,   1) | 0.000000000 0.000000000 0.000000000 0.000000000 
Par#161108#  E(  5,  1)( 26,  1)(  3,   1) | 0.000000000 0.000000000 0.000000000 0.000000000 
Par#161109#  E(  6,  1)( 26,  1)(  3,   1) | 0.000000000 0.000000000 0.000000000 0.000000000 
Par#161110#  E(  7,  1)( 26,  1)(  3,   1) | 1.000000000 1.000000000 1.000000000 0.000000000 
Par#161111#  E(  1,  2)( 26,  1)(  3,   1) | 1.000000000 1.000000000 1.000000000 0.000000000 
Par#161112#  E(  2,  3)( 26,  1)(  3,   1) | 1.000000000 1.000000000 1.000000000 0.000000000 
Par#161113#  E(  3,  4)( 26,  1)(  3,   1) | 1.000000000 1.000000000 1.000000000 0.000000000 
Par#161114#  E(  4,  5)( 26,  1)(  3,   1) | 1.000000000 1.000000000 1.000000000 0.000000000 
Par#161115#  E(  5,  6)( 26,  1)(  3,   1) | 1.000000000 1.000000000 1.000000000 0.000000000 
Par#161116#  E(  6,  7)( 26,  1)(  3,   1) | 1.000000000 1.000000000 1.000000000 0.000000000 
Par#161117#  E(  1,  1)( 27,  1)(  3,   1) | 0.000000000 0.000000000 0.000000000 0.000000000 
Par#161118#  E(  2,  1)( 27,  1)(  3,   1) | 0.000000000 0.000000000 0.000000000 0.000000000 
Par#161119#  E(  3,  1)( 27,  1)(  3,   1) | 0.000000000 0.000000000 0.000000000 0.000000000 
Par#161120#  E(  4,  1)( 27,  1)(  3,   1) | 0.000000000 0.000000000 0.000000000 0.000000000 
Par#161121#  E(  5,  1)( 27,  1)(  3,   1) | 0.000000000 0.000000000 0.000000000 0.000000000 
Par#161122#  E(  6,  1)( 27,  1)(  3,   1) | 0.000000000 0.000000000 0.000000000 0.000000000 
Par#161123#  E(  7,  1)( 27,  1)(  3,   1) | 1.000000000 1.000000000 1.000000000 0.000000000 
Par#161124#  E(  1,  2)( 27,  1)(  3,   1) | 1.000000000 1.000000000 1.000000000 0.000000000 
Par#161125#  E(  2,  3)( 27,  1)(  3,   1) | 1.000000000 1.000000000 1.000000000 0.000000000 
Par#161126#  E(  3,  4)( 27,  1)(  3,   1) | 1.000000000 1.000000000 1.000000000 0.000000000 
Par#161127#  E(  4,  5)( 27,  1)(  3,   1) | 1.000000000 1.000000000 1.000000000 0.000000000 
Par#161128#  E(  5,  6)( 27,  1)(  3,   1) | 1.000000000 1.000000000 1.000000000 0.000000000 
Par#161129#  E(  6,  7)( 27,  1)(  3,   1) | 1.000000000 1.000000000 1.000000000 0.000000000 
Par#161130#  E(  1,  1)( 28,  1)(  3,   1) | 0.000000000 0.000000000 0.000000000 0.000000000 
Par#161131#  E(  2,  1)( 28,  1)(  3,   1) | 0.000000000 0.000000000 0.000000000 0.000000000 
Par#161132#  E(  3,  1)( 28,  1)(  3,   1) | 0.000000000 0.000000000 0.000000000 0.000000000 
Par#161133#  E(  4,  1)( 28,  1)(  3,   1) | 0.000000000 0.000000000 0.000000000 0.000000000 
Par#161134#  E(  5,  1)( 28,  1)(  3,   1) | 0.000000000 0.000000000 0.000000000 0.000000000 
Par#161135#  E(  6,  1)( 28,  1)(  3,   1) | 0.000000000 0.000000000 0.000000000 0.000000000 
Par#161136#  E(  7,  1)( 28,  1)(  3,   1) | 1.000000000 1.000000000 1.000000000 0.000000000 
Par#161137#  E(  1,  2)( 28,  1)(  3,   1) | 1.000000000 1.000000000 1.000000000 0.000000000 
Par#161138#  E(  2,  3)( 28,  1)(  3,   1) | 1.000000000 1.000000000 1.000000000 0.000000000 
Par#161139#  E(  3,  4)( 28,  1)(  3,   1) | 1.000000000 1.000000000 1.000000000 0.000000000 
Par#161140#  E(  4,  5)( 28,  1)(  3,   1) | 1.000000000 1.000000000 1.000000000 0.000000000 
Par#161141#  E(  5,  6)( 28,  1)(  3,   1) | 1.000000000 1.000000000 1.000000000 0.000000000 
Par#161142#  E(  6,  7)( 28,  1)(  3,   1) | 1.000000000 1.000000000 1.000000000 0.000000000 
Par#161143#  E(  1,  1)( 29,  1)(  3,   1) | 0.000000000 0.000000000 0.000000000 0.000000000 
Par#161144#  E(  2,  1)( 29,  1)(  3,   1) | 0.000000000 0.000000000 0.000000000 0.000000000 
Par#161145#  E(  3,  1)( 29,  1)(  3,   1) | 0.000000000 0.000000000 0.000000000 0.000000000 
Par#161146#  E(  4,  1)( 29,  1)(  3,   1) | 0.000000000 0.000000000 0.000000000 0.000000000 
Par#161147#  E(  5,  1)( 29,  1)(  3,   1) | 0.000000000 0.000000000 0.000000000 0.000000000 
Par#161148#  E(  6,  1)( 29,  1)(  3,   1) | 0.000000000 0.000000000 0.000000000 0.000000000 
Par#161149#  E(  7,  1)( 29,  1)(  3,   1) | 1.000000000 1.000000000 1.000000000 0.000000000 
Par#161150#  E(  1,  2)( 29,  1)(  3,   1) | 1.000000000 1.000000000 1.000000000 0.000000000 
Par#161151#  E(  2,  3)( 29,  1)(  3,   1) | 1.000000000 1.000000000 1.000000000 0.000000000 
Par#161152#  E(  3,  4)( 29,  1)(  3,   1) | 1.000000000 1.000000000 1.000000000 0.000000000 
Par#161153#  E(  4,  5)( 29,  1)(  3,   1) | 1.000000000 1.000000000 1.000000000 0.000000000 
Par#161154#  E(  5,  6)( 29,  1)(  3,   1) | 1.000000000 1.000000000 1.000000000 0.000000000 
Par#161155#  E(  6,  7)( 29,  1)(  3,   1) | 1.000000000 1.000000000 1.000000000 0.000000000 
Par#161156#  E(  1,  1)( 30,  1)(  3,   1) | 0.000000000 0.000000000 0.000000000 0.000000000 
Par#161157#  E(  2,  1)( 30,  1)(  3,   1) | 0.000000000 0.000000000 0.000000000 0.000000000 
Par#161158#  E(  3,  1)( 30,  1)(  3,   1) | 0.000000000 0.000000000 0.000000000 0.000000000 
Par#161159#  E(  4,  1)( 30,  1)(  3,   1) | 0.000000000 0.000000000 0.000000000 0.000000000 
Par#161160#  E(  5,  1)( 30,  1)(  3,   1) | 0.000000000 0.000000000 0.000000000 0.000000000 
Par#161161#  E(  6,  1)( 30,  1)(  3,   1) | 0.000000000 0.000000000 0.000000000 0.000000000 
Par#161162#  E(  7,  1)( 30,  1)(  3,   1) | 1.000000000 1.000000000 1.000000000 0.000000000 
Par#161163#  E(  1,  2)( 30,  1)(  3,   1) | 1.000000000 1.000000000 1.000000000 0.000000000 
Par#161164#  E(  2,  3)( 30,  1)(  3,   1) | 1.000000000 1.000000000 1.000000000 0.000000000 
Par#161165#  E(  3,  4)( 30,  1)(  3,   1) | 1.000000000 1.000000000 1.000000000 0.000000000 
Par#161166#  E(  4,  5)( 30,  1)(  3,   1) | 1.000000000 1.000000000 1.000000000 0.000000000 
Par#161167#  E(  5,  6)( 30,  1)(  3,   1) | 1.000000000 1.000000000 1.000000000 0.000000000 
Par#161168#  E(  6,  7)( 30,  1)(  3,   1) | 1.000000000 1.000000000 1.000000000 0.000000000 
Par#161169#  E(  1,  1)( 31,  1)(  3,   1) | 0.000000000 0.000000000 0.000000000 0.000000000 
Par#161170#  E(  2,  1)( 31,  1)(  3,   1) | 0.000000000 0.000000000 0.000000000 0.000000000 
Par#161171#  E(  3,  1)( 31,  1)(  3,   1) | 0.000000000 0.000000000 0.000000000 0.000000000 
Par#161172#  E(  4,  1)( 31,  1)(  3,   1) | 0.000000000 0.000000000 0.000000000 0.000000000 
Par#161173#  E(  5,  1)( 31,  1)(  3,   1) | 0.000000000 0.000000000 0.000000000 0.000000000 
Par#161174#  E(  6,  1)( 31,  1)(  3,   1) | 0.000000000 0.000000000 0.000000000 0.000000000 
Par#161175#  E(  7,  1)( 31,  1)(  3,   1) | 1.000000000 1.000000000 1.000000000 0.000000000 
Par#161176#  E(  1,  2)( 31,  1)(  3,   1) | 1.000000000 1.000000000 1.000000000 0.000000000 
Par#161177#  E(  2,  3)( 31,  1)(  3,   1) | 1.000000000 1.000000000 1.000000000 0.000000000 
Par#161178#  E(  3,  4)( 31,  1)(  3,   1) | 1.000000000 1.000000000 1.000000000 0.000000000 
Par#161179#  E(  4,  5)( 31,  1)(  3,   1) | 1.000000000 1.000000000 1.000000000 0.000000000 
Par#161180#  E(  5,  6)( 31,  1)(  3,   1) | 1.000000000 1.000000000 1.000000000 0.000000000 
Par#161181#  E(  6,  7)( 31,  1)(  3,   1) | 1.000000000 1.000000000 1.000000000 0.000000000 
Par#161182#  E(  1,  1)( 32,  1)(  3,   1) | 0.000000000 0.000000000 0.000000000 0.000000000 
Par#161183#  E(  2,  1)( 32,  1)(  3,   1) | 0.000000000 0.000000000 0.000000000 0.000000000 
Par#161184#  E(  3,  1)( 32,  1)(  3,   1) | 0.000000000 0.000000000 0.000000000 0.000000000 
Par#161185#  E(  4,  1)( 32,  1)(  3,   1) | 0.000000000 0.000000000 0.000000000 0.000000000 
Par#161186#  E(  5,  1)( 32,  1)(  3,   1) | 0.000000000 0.000000000 0.000000000 0.000000000 
Par#161187#  E(  6,  1)( 32,  1)(  3,   1) | 0.000000000 0.000000000 0.000000000 0.000000000 
Par#161188#  E(  7,  1)( 32,  1)(  3,   1) | 1.000000000 1.000000000 1.000000000 0.000000000 
Par#161189#  E(  1,  2)( 32,  1)(  3,   1) | 1.000000000 1.000000000 1.000000000 0.000000000 
Par#161190#  E(  2,  3)( 32,  1)(  3,   1) | 1.000000000 1.000000000 1.000000000 0.000000000 
Par#161191#  E(  3,  4)( 32,  1)(  3,   1) | 1.000000000 1.000000000 1.000000000 0.000000000 
Par#161192#  E(  4,  5)( 32,  1)(  3,   1) | 1.000000000 1.000000000 1.000000000 0.000000000 
Par#161193#  E(  5,  6)( 32,  1)(  3,   1) | 1.000000000 1.000000000 1.000000000 0.000000000 
Par#161194#  E(  6,  7)( 32,  1)(  3,   1) | 1.000000000 1.000000000 1.000000000 0.000000000 
Par#161195#  E(  1,  1)( 33,  1)(  3,   1) | 0.000000000 0.000000000 0.000000000 0.000000000 
Par#161196#  E(  2,  1)( 33,  1)(  3,   1) | 0.000000000 0.000000000 0.000000000 0.000000000 
Par#161197#  E(  3,  1)( 33,  1)(  3,   1) | 0.000000000 0.000000000 0.000000000 0.000000000 
Par#161198#  E(  4,  1)( 33,  1)(  3,   1) | 0.000000000 0.000000000 0.000000000 0.000000000 
Par#161199#  E(  5,  1)( 33,  1)(  3,   1) | 0.000000000 0.000000000 0.000000000 0.000000000 
Par#161200#  E(  6,  1)( 33,  1)(  3,   1) | 0.000000000 0.000000000 0.000000000 0.000000000 
Par#161201#  E(  7,  1)( 33,  1)(  3,   1) | 1.000000000 1.000000000 1.000000000 0.000000000 
Par#161202#  E(  1,  2)( 33,  1)(  3,   1) | 1.000000000 1.000000000 1.000000000 0.000000000 
Par#161203#  E(  2,  3)( 33,  1)(  3,   1) | 1.000000000 1.000000000 1.000000000 0.000000000 
Par#161204#  E(  3,  4)( 33,  1)(  3,   1) | 1.000000000 1.000000000 1.000000000 0.000000000 
Par#161205#  E(  4,  5)( 33,  1)(  3,   1) | 1.000000000 1.000000000 1.000000000 0.000000000 
Par#161206#  E(  5,  6)( 33,  1)(  3,   1) | 1.000000000 1.000000000 1.000000000 0.000000000 
Par#161207#  E(  6,  7)( 33,  1)(  3,   1) | 1.000000000 1.000000000 1.000000000 0.000000000 
Par#161208#  E(  1,  1)( 34,  1)(  3,   1) | 0.000000000 0.000000000 0.000000000 0.000000000 
Par#161209#  E(  2,  1)( 34,  1)(  3,   1) | 0.000000000 0.000000000 0.000000000 0.000000000 
Par#161210#  E(  3,  1)( 34,  1)(  3,   1) | 0.000000000 0.000000000 0.000000000 0.000000000 
Par#161211#  E(  4,  1)( 34,  1)(  3,   1) | 0.000000000 0.000000000 0.000000000 0.000000000 
Par#161212#  E(  5,  1)( 34,  1)(  3,   1) | 0.000000000 0.000000000 0.000000000 0.000000000 
Par#161213#  E(  6,  1)( 34,  1)(  3,   1) | 0.000000000 0.000000000 0.000000000 0.000000000 
Par#161214#  E(  7,  1)( 34,  1)(  3,   1) | 1.000000000 1.000000000 1.000000000 0.000000000 
Par#161215#  E(  1,  2)( 34,  1)(  3,   1) | 1.000000000 1.000000000 1.000000000 0.000000000 
Par#161216#  E(  2,  3)( 34,  1)(  3,   1) | 1.000000000 1.000000000 1.000000000 0.000000000 
Par#161217#  E(  3,  4)( 34,  1)(  3,   1) | 1.000000000 1.000000000 1.000000000 0.000000000 
Par#161218#  E(  4,  5)( 34,  1)(  3,   1) | 1.000000000 1.000000000 1.000000000 0.000000000 
Par#161219#  E(  5,  6)( 34,  1)(  3,   1) | 1.000000000 1.000000000 1.000000000 0.000000000 
Par#161220#  E(  6,  7)( 34,  1)(  3,   1) | 1.000000000 1.000000000 1.000000000 0.000000000 
Par#161221#  E(  1,  1)( 35,  1)(  3,   1) | 0.000000000 0.000000000 0.000000000 0.000000000 
Par#161222#  E(  2,  1)( 35,  1)(  3,   1) | 0.000000000 0.000000000 0.000000000 0.000000000 
Par#161223#  E(  3,  1)( 35,  1)(  3,   1) | 0.000000000 0.000000000 0.000000000 0.000000000 
Par#161224#  E(  4,  1)( 35,  1)(  3,   1) | 0.000000000 0.000000000 0.000000000 0.000000000 
Par#161225#  E(  5,  1)( 35,  1)(  3,   1) | 0.000000000 0.000000000 0.000000000 0.000000000 
Par#161226#  E(  6,  1)( 35,  1)(  3,   1) | 0.000000000 0.000000000 0.000000000 0.000000000 
Par#161227#  E(  7,  1)( 35,  1)(  3,   1) | 1.000000000 1.000000000 1.000000000 0.000000000 
Par#161228#  E(  1,  2)( 35,  1)(  3,   1) | 1.000000000 1.000000000 1.000000000 0.000000000 
Par#161229#  E(  2,  3)( 35,  1)(  3,   1) | 1.000000000 1.000000000 1.000000000 0.000000000 
Par#161230#  E(  3,  4)( 35,  1)(  3,   1) | 1.000000000 1.000000000 1.000000000 0.000000000 
Par#161231#  E(  4,  5)( 35,  1)(  3,   1) | 1.000000000 1.000000000 1.000000000 0.000000000 
Par#161232#  E(  5,  6)( 35,  1)(  3,   1) | 1.000000000 1.000000000 1.000000000 0.000000000 
Par#161233#  E(  6,  7)( 35,  1)(  3,   1) | 1.000000000 1.000000000 1.000000000 0.000000000 
Par#161234#  E(  1,  1)( 36,  1)(  3,   1) | 0.000000000 0.000000000 0.000000000 0.000000000 
Par#161235#  E(  2,  1)( 36,  1)(  3,   1) | 0.000000000 0.000000000 0.000000000 0.000000000 
Par#161236#  E(  3,  1)( 36,  1)(  3,   1) | 0.000000000 0.000000000 0.000000000 0.000000000 
Par#161237#  E(  4,  1)( 36,  1)(  3,   1) | 0.000000000 0.000000000 0.000000000 0.000000000 
Par#161238#  E(  5,  1)( 36,  1)(  3,   1) | 0.000000000 0.000000000 0.000000000 0.000000000 
Par#161239#  E(  6,  1)( 36,  1)(  3,   1) | 0.000000000 0.000000000 0.000000000 0.000000000 
Par#161240#  E(  7,  1)( 36,  1)(  3,   1) | 1.000000000 1.000000000 1.000000000 0.000000000 
Par#161241#  E(  1,  2)( 36,  1)(  3,   1) | 1.000000000 1.000000000 1.000000000 0.000000000 
Par#161242#  E(  2,  3)( 36,  1)(  3,   1) | 1.000000000 1.000000000 1.000000000 0.000000000 
Par#161243#  E(  3,  4)( 36,  1)(  3,   1) | 1.000000000 1.000000000 1.000000000 0.000000000 
Par#161244#  E(  4,  5)( 36,  1)(  3,   1) | 1.000000000 1.000000000 1.000000000 0.000000000 
Par#161245#  E(  5,  6)( 36,  1)(  3,   1) | 1.000000000 1.000000000 1.000000000 0.000000000 
Par#161246#  E(  6,  7)( 36,  1)(  3,   1) | 1.000000000 1.000000000 1.000000000 0.000000000 
Par#161247#  E(  1,  1)( 37,  1)(  3,   1) | 0.000000000 0.000000000 0.000000000 0.000000000 
Par#161248#  E(  2,  1)( 37,  1)(  3,   1) | 0.000000000 0.000000000 0.000000000 0.000000000 
Par#161249#  E(  3,  1)( 37,  1)(  3,   1) | 0.000000000 0.000000000 0.000000000 0.000000000 
Par#161250#  E(  4,  1)( 37,  1)(  3,   1) | 0.000000000 0.000000000 0.000000000 0.000000000 
Par#161251#  E(  5,  1)( 37,  1)(  3,   1) | 0.000000000 0.000000000 0.000000000 0.000000000 
Par#161252#  E(  6,  1)( 37,  1)(  3,   1) | 0.000000000 0.000000000 0.000000000 0.000000000 
Par#161253#  E(  7,  1)( 37,  1)(  3,   1) | 1.000000000 1.000000000 1.000000000 0.000000000 
Par#161254#  E(  1,  2)( 37,  1)(  3,   1) | 1.000000000 1.000000000 1.000000000 0.000000000 
Par#161255#  E(  2,  3)( 37,  1)(  3,   1) | 1.000000000 1.000000000 1.000000000 0.000000000 
Par#161256#  E(  3,  4)( 37,  1)(  3,   1) | 1.000000000 1.000000000 1.000000000 0.000000000 
Par#161257#  E(  4,  5)( 37,  1)(  3,   1) | 1.000000000 1.000000000 1.000000000 0.000000000 
Par#161258#  E(  5,  6)( 37,  1)(  3,   1) | 1.000000000 1.000000000 1.000000000 0.000000000 
Par#161259#  E(  6,  7)( 37,  1)(  3,   1) | 1.000000000 1.000000000 1.000000000 0.000000000 
Par#161260#  E(  1,  1)( 38,  1)(  3,   1) | 0.000000000 0.000000000 0.000000000 0.000000000 
Par#161261#  E(  2,  1)( 38,  1)(  3,   1) | 0.000000000 0.000000000 0.000000000 0.000000000 
Par#161262#  E(  3,  1)( 38,  1)(  3,   1) | 0.000000000 0.000000000 0.000000000 0.000000000 
Par#161263#  E(  4,  1)( 38,  1)(  3,   1) | 0.000000000 0.000000000 0.000000000 0.000000000 
Par#161264#  E(  5,  1)( 38,  1)(  3,   1) | 0.000000000 0.000000000 0.000000000 0.000000000 
Par#161265#  E(  6,  1)( 38,  1)(  3,   1) | 0.000000000 0.000000000 0.000000000 0.000000000 
Par#161266#  E(  7,  1)( 38,  1)(  3,   1) | 1.000000000 1.000000000 1.000000000 0.000000000 
Par#161267#  E(  1,  2)( 38,  1)(  3,   1) | 1.000000000 1.000000000 1.000000000 0.000000000 
Par#161268#  E(  2,  3)( 38,  1)(  3,   1) | 1.000000000 1.000000000 1.000000000 0.000000000 
Par#161269#  E(  3,  4)( 38,  1)(  3,   1) | 1.000000000 1.000000000 1.000000000 0.000000000 
Par#161270#  E(  4,  5)( 38,  1)(  3,   1) | 1.000000000 1.000000000 1.000000000 0.000000000 
Par#161271#  E(  5,  6)( 38,  1)(  3,   1) | 1.000000000 1.000000000 1.000000000 0.000000000 
Par#161272#  E(  6,  7)( 38,  1)(  3,   1) | 1.000000000 1.000000000 1.000000000 0.000000000 
Par#161273#  E(  1,  1)(  2,  2)(  3,   1) | 0.334468840 0.334468840 0.334468840 0.000000000 
Par#161274#  E(  2,  1)(  2,  2)(  3,   1) | 0.334468840 0.334468840 0.334468840 0.000000000 
Par#161275#  E(  3,  1)(  2,  2)(  3,   1) | 0.334468840 0.334468840 0.334468840 0.000000000 
Par#161276#  E(  4,  1)(  2,  2)(  3,   1) | 0.334468840 0.334468840 0.334468840 0.000000000 
Par#161277#  E(  5,  1)(  2,  2)(  3,   1) | 0.334468840 0.334468840 0.334468840 0.000000000 
Par#161278#  E(  6,  1)(  2,  2)(  3,   1) | 0.334468840 0.334468840 0.334468840 0.000000000 
Par#161279#  E(  7,  1)(  2,  2)(  3,   1) | 1.000000000 1.000000000 1.000000000 0.000000000 
Par#161280#  E(  1,  2)(  2,  2)(  3,   1) | 0.665531160 0.665531160 0.665531160 0.000000000 
Par#161281#  E(  2,  3)(  2,  2)(  3,   1) | 0.665531160 0.665531160 0.665531160 0.000000000 
Par#161282#  E(  3,  4)(  2,  2)(  3,   1) | 0.665531160 0.665531160 0.665531160 0.000000000 
Par#161283#  E(  4,  5)(  2,  2)(  3,   1) | 0.665531160 0.665531160 0.665531160 0.000000000 
Par#161284#  E(  5,  6)(  2,  2)(  3,   1) | 0.665531160 0.665531160 0.665531160 0.000000000 
Par#161285#  E(  6,  7)(  2,  2)(  3,   1) | 0.665531160 0.665531160 0.665531160 0.000000000 
Par#161286#  E(  1,  1)(  3,  2)(  3,   1) | 0.334468840 0.334468840 0.334468840 0.000000000 
Par#161287#  E(  2,  1)(  3,  2)(  3,   1) | 0.334468840 0.334468840 0.334468840 0.000000000 
Par#161288#  E(  3,  1)(  3,  2)(  3,   1) | 0.334468840 0.334468840 0.334468840 0.000000000 
Par#161289#  E(  4,  1)(  3,  2)(  3,   1) | 0.334468840 0.334468840 0.334468840 0.000000000 
Par#161290#  E(  5,  1)(  3,  2)(  3,   1) | 0.334468840 0.334468840 0.334468840 0.000000000 
Par#161291#  E(  6,  1)(  3,  2)(  3,   1) | 0.334468840 0.334468840 0.334468840 0.000000000 
Par#161292#  E(  7,  1)(  3,  2)(  3,   1) | 1.000000000 1.000000000 1.000000000 0.000000000 
Par#161293#  E(  1,  2)(  3,  2)(  3,   1) | 0.665531160 0.665531160 0.665531160 0.000000000 
Par#161294#  E(  2,  3)(  3,  2)(  3,   1) | 0.665531160 0.665531160 0.665531160 0.000000000 
Par#161295#  E(  3,  4)(  3,  2)(  3,   1) | 0.665531160 0.665531160 0.665531160 0.000000000 
Par#161296#  E(  4,  5)(  3,  2)(  3,   1) | 0.665531160 0.665531160 0.665531160 0.000000000 
Par#161297#  E(  5,  6)(  3,  2)(  3,   1) | 0.665531160 0.665531160 0.665531160 0.000000000 
Par#161298#  E(  6,  7)(  3,  2)(  3,   1) | 0.665531160 0.665531160 0.665531160 0.000000000 
Par#161299#  E(  1,  1)(  4,  2)(  3,   1) | 0.334468840 0.334468840 0.334468840 0.000000000 
Par#161300#  E(  2,  1)(  4,  2)(  3,   1) | 0.334468840 0.334468840 0.334468840 0.000000000 
Par#161301#  E(  3,  1)(  4,  2)(  3,   1) | 0.334468840 0.334468840 0.334468840 0.000000000 
Par#161302#  E(  4,  1)(  4,  2)(  3,   1) | 0.334468840 0.334468840 0.334468840 0.000000000 
Par#161303#  E(  5,  1)(  4,  2)(  3,   1) | 0.334468840 0.334468840 0.334468840 0.000000000 
Par#161304#  E(  6,  1)(  4,  2)(  3,   1) | 0.334468840 0.334468840 0.334468840 0.000000000 
Par#161305#  E(  7,  1)(  4,  2)(  3,   1) | 1.000000000 1.000000000 1.000000000 0.000000000 
Par#161306#  E(  1,  2)(  4,  2)(  3,   1) | 0.665531160 0.665531160 0.665531160 0.000000000 
Par#161307#  E(  2,  3)(  4,  2)(  3,   1) | 0.665531160 0.665531160 0.665531160 0.000000000 
Par#161308#  E(  3,  4)(  4,  2)(  3,   1) | 0.665531160 0.665531160 0.665531160 0.000000000 
Par#161309#  E(  4,  5)(  4,  2)(  3,   1) | 0.665531160 0.665531160 0.665531160 0.000000000 
Par#161310#  E(  5,  6)(  4,  2)(  3,   1) | 0.665531160 0.665531160 0.665531160 0.000000000 
Par#161311#  E(  6,  7)(  4,  2)(  3,   1) | 0.665531160 0.665531160 0.665531160 0.000000000 
Par#161312#  E(  1,  1)(  5,  2)(  3,   1) | 0.334468840 0.334468840 0.334468840 0.000000000 
Par#161313#  E(  2,  1)(  5,  2)(  3,   1) | 0.334468840 0.334468840 0.334468840 0.000000000 
Par#161314#  E(  3,  1)(  5,  2)(  3,   1) | 0.334468840 0.334468840 0.334468840 0.000000000 
Par#161315#  E(  4,  1)(  5,  2)(  3,   1) | 0.334468840 0.334468840 0.334468840 0.000000000 
Par#161316#  E(  5,  1)(  5,  2)(  3,   1) | 0.334468840 0.334468840 0.334468840 0.000000000 
Par#161317#  E(  6,  1)(  5,  2)(  3,   1) | 0.334468840 0.334468840 0.334468840 0.000000000 
Par#161318#  E(  7,  1)(  5,  2)(  3,   1) | 1.000000000 1.000000000 1.000000000 0.000000000 
Par#161319#  E(  1,  2)(  5,  2)(  3,   1) | 0.665531160 0.665531160 0.665531160 0.000000000 
Par#161320#  E(  2,  3)(  5,  2)(  3,   1) | 0.665531160 0.665531160 0.665531160 0.000000000 
Par#161321#  E(  3,  4)(  5,  2)(  3,   1) | 0.665531160 0.665531160 0.665531160 0.000000000 
Par#161322#  E(  4,  5)(  5,  2)(  3,   1) | 0.665531160 0.665531160 0.665531160 0.000000000 
Par#161323#  E(  5,  6)(  5,  2)(  3,   1) | 0.665531160 0.665531160 0.665531160 0.000000000 
Par#161324#  E(  6,  7)(  5,  2)(  3,   1) | 0.665531160 0.665531160 0.665531160 0.000000000 
Par#161325#  E(  1,  1)(  6,  2)(  3,   1) | 0.334468840 0.334468840 0.334468840 0.000000000 
Par#161326#  E(  2,  1)(  6,  2)(  3,   1) | 0.334468840 0.334468840 0.334468840 0.000000000 
Par#161327#  E(  3,  1)(  6,  2)(  3,   1) | 0.334468840 0.334468840 0.334468840 0.000000000 
Par#161328#  E(  4,  1)(  6,  2)(  3,   1) | 0.334468840 0.334468840 0.334468840 0.000000000 
Par#161329#  E(  5,  1)(  6,  2)(  3,   1) | 0.334468840 0.334468840 0.334468840 0.000000000 
Par#161330#  E(  6,  1)(  6,  2)(  3,   1) | 0.334468840 0.334468840 0.334468840 0.000000000 
Par#161331#  E(  7,  1)(  6,  2)(  3,   1) | 1.000000000 1.000000000 1.000000000 0.000000000 
Par#161332#  E(  1,  2)(  6,  2)(  3,   1) | 0.665531160 0.665531160 0.665531160 0.000000000 
Par#161333#  E(  2,  3)(  6,  2)(  3,   1) | 0.665531160 0.665531160 0.665531160 0.000000000 
Par#161334#  E(  3,  4)(  6,  2)(  3,   1) | 0.665531160 0.665531160 0.665531160 0.000000000 
Par#161335#  E(  4,  5)(  6,  2)(  3,   1) | 0.665531160 0.665531160 0.665531160 0.000000000 
Par#161336#  E(  5,  6)(  6,  2)(  3,   1) | 0.665531160 0.665531160 0.665531160 0.000000000 
Par#161337#  E(  6,  7)(  6,  2)(  3,   1) | 0.665531160 0.665531160 0.665531160 0.000000000 
Par#161338#  E(  1,  1)(  7,  2)(  3,   1) | 0.334468840 0.334468840 0.334468840 0.000000000 
Par#161339#  E(  2,  1)(  7,  2)(  3,   1) | 0.334468840 0.334468840 0.334468840 0.000000000 
Par#161340#  E(  3,  1)(  7,  2)(  3,   1) | 0.334468840 0.334468840 0.334468840 0.000000000 
Par#161341#  E(  4,  1)(  7,  2)(  3,   1) | 0.334468840 0.334468840 0.334468840 0.000000000 
Par#161342#  E(  5,  1)(  7,  2)(  3,   1) | 0.334468840 0.334468840 0.334468840 0.000000000 
Par#161343#  E(  6,  1)(  7,  2)(  3,   1) | 0.334468840 0.334468840 0.334468840 0.000000000 
Par#161344#  E(  7,  1)(  7,  2)(  3,   1) | 1.000000000 1.000000000 1.000000000 0.000000000 
Par#161345#  E(  1,  2)(  7,  2)(  3,   1) | 0.665531160 0.665531160 0.665531160 0.000000000 
Par#161346#  E(  2,  3)(  7,  2)(  3,   1) | 0.665531160 0.665531160 0.665531160 0.000000000 
Par#161347#  E(  3,  4)(  7,  2)(  3,   1) | 0.665531160 0.665531160 0.665531160 0.000000000 
Par#161348#  E(  4,  5)(  7,  2)(  3,   1) | 0.665531160 0.665531160 0.665531160 0.000000000 
Par#161349#  E(  5,  6)(  7,  2)(  3,   1) | 0.665531160 0.665531160 0.665531160 0.000000000 
Par#161350#  E(  6,  7)(  7,  2)(  3,   1) | 0.665531160 0.665531160 0.665531160 0.000000000 
Par#161351#  E(  1,  1)(  8,  2)(  3,   1) | 0.334468840 0.334468840 0.334468840 0.000000000 
Par#161352#  E(  2,  1)(  8,  2)(  3,   1) | 0.334468840 0.334468840 0.334468840 0.000000000 
Par#161353#  E(  3,  1)(  8,  2)(  3,   1) | 0.334468840 0.334468840 0.334468840 0.000000000 
Par#161354#  E(  4,  1)(  8,  2)(  3,   1) | 0.334468840 0.334468840 0.334468840 0.000000000 
Par#161355#  E(  5,  1)(  8,  2)(  3,   1) | 0.334468840 0.334468840 0.334468840 0.000000000 
Par#161356#  E(  6,  1)(  8,  2)(  3,   1) | 0.334468840 0.334468840 0.334468840 0.000000000 
Par#161357#  E(  7,  1)(  8,  2)(  3,   1) | 1.000000000 1.000000000 1.000000000 0.000000000 
Par#161358#  E(  1,  2)(  8,  2)(  3,   1) | 0.665531160 0.665531160 0.665531160 0.000000000 
Par#161359#  E(  2,  3)(  8,  2)(  3,   1) | 0.665531160 0.665531160 0.665531160 0.000000000 
Par#161360#  E(  3,  4)(  8,  2)(  3,   1) | 0.665531160 0.665531160 0.665531160 0.000000000 
Par#161361#  E(  4,  5)(  8,  2)(  3,   1) | 0.665531160 0.665531160 0.665531160 0.000000000 
Par#161362#  E(  5,  6)(  8,  2)(  3,   1) | 0.665531160 0.665531160 0.665531160 0.000000000 
Par#161363#  E(  6,  7)(  8,  2)(  3,   1) | 0.665531160 0.665531160 0.665531160 0.000000000 
Par#161364#  E(  1,  1)(  9,  2)(  3,   1) | 0.334468840 0.334468840 0.334468840 0.000000000 
Par#161365#  E(  2,  1)(  9,  2)(  3,   1) | 0.334468840 0.334468840 0.334468840 0.000000000 
Par#161366#  E(  3,  1)(  9,  2)(  3,   1) | 0.334468840 0.334468840 0.334468840 0.000000000 
Par#161367#  E(  4,  1)(  9,  2)(  3,   1) | 0.334468840 0.334468840 0.334468840 0.000000000 
Par#161368#  E(  5,  1)(  9,  2)(  3,   1) | 0.334468840 0.334468840 0.334468840 0.000000000 
Par#161369#  E(  6,  1)(  9,  2)(  3,   1) | 0.334468840 0.334468840 0.334468840 0.000000000 
Par#161370#  E(  7,  1)(  9,  2)(  3,   1) | 1.000000000 1.000000000 1.000000000 0.000000000 
Par#161371#  E(  1,  2)(  9,  2)(  3,   1) | 0.665531160 0.665531160 0.665531160 0.000000000 
Par#161372#  E(  2,  3)(  9,  2)(  3,   1) | 0.665531160 0.665531160 0.665531160 0.000000000 
Par#161373#  E(  3,  4)(  9,  2)(  3,   1) | 0.665531160 0.665531160 0.665531160 0.000000000 
Par#161374#  E(  4,  5)(  9,  2)(  3,   1) | 0.665531160 0.665531160 0.665531160 0.000000000 
Par#161375#  E(  5,  6)(  9,  2)(  3,   1) | 0.665531160 0.665531160 0.665531160 0.000000000 
Par#161376#  E(  6,  7)(  9,  2)(  3,   1) | 0.665531160 0.665531160 0.665531160 0.000000000 
Par#161377#  E(  1,  1)( 10,  2)(  3,   1) | 0.334468840 0.334468840 0.334468840 0.000000000 
Par#161378#  E(  2,  1)( 10,  2)(  3,   1) | 0.334468840 0.334468840 0.334468840 0.000000000 
Par#161379#  E(  3,  1)( 10,  2)(  3,   1) | 0.334468840 0.334468840 0.334468840 0.000000000 
Par#161380#  E(  4,  1)( 10,  2)(  3,   1) | 0.334468840 0.334468840 0.334468840 0.000000000 
Par#161381#  E(  5,  1)( 10,  2)(  3,   1) | 0.334468840 0.334468840 0.334468840 0.000000000 
Par#161382#  E(  6,  1)( 10,  2)(  3,   1) | 0.334468840 0.334468840 0.334468840 0.000000000 
Par#161383#  E(  7,  1)( 10,  2)(  3,   1) | 1.000000000 1.000000000 1.000000000 0.000000000 
Par#161384#  E(  1,  2)( 10,  2)(  3,   1) | 0.665531160 0.665531160 0.665531160 0.000000000 
Par#161385#  E(  2,  3)( 10,  2)(  3,   1) | 0.665531160 0.665531160 0.665531160 0.000000000 
Par#161386#  E(  3,  4)( 10,  2)(  3,   1) | 0.665531160 0.665531160 0.665531160 0.000000000 
Par#161387#  E(  4,  5)( 10,  2)(  3,   1) | 0.665531160 0.665531160 0.665531160 0.000000000 
Par#161388#  E(  5,  6)( 10,  2)(  3,   1) | 0.665531160 0.665531160 0.665531160 0.000000000 
Par#161389#  E(  6,  7)( 10,  2)(  3,   1) | 0.665531160 0.665531160 0.665531160 0.000000000 
Par#161390#  E(  1,  1)( 11,  2)(  3,   1) | 0.334468840 0.334468840 0.334468840 0.000000000 
Par#161391#  E(  2,  1)( 11,  2)(  3,   1) | 0.334468840 0.334468840 0.334468840 0.000000000 
Par#161392#  E(  3,  1)( 11,  2)(  3,   1) | 0.334468840 0.334468840 0.334468840 0.000000000 
Par#161393#  E(  4,  1)( 11,  2)(  3,   1) | 0.334468840 0.334468840 0.334468840 0.000000000 
Par#161394#  E(  5,  1)( 11,  2)(  3,   1) | 0.334468840 0.334468840 0.334468840 0.000000000 
Par#161395#  E(  6,  1)( 11,  2)(  3,   1) | 0.334468840 0.334468840 0.334468840 0.000000000 
Par#161396#  E(  7,  1)( 11,  2)(  3,   1) | 1.000000000 1.000000000 1.000000000 0.000000000 
Par#161397#  E(  1,  2)( 11,  2)(  3,   1) | 0.665531160 0.665531160 0.665531160 0.000000000 
Par#161398#  E(  2,  3)( 11,  2)(  3,   1) | 0.665531160 0.665531160 0.665531160 0.000000000 
Par#161399#  E(  3,  4)( 11,  2)(  3,   1) | 0.665531160 0.665531160 0.665531160 0.000000000 
Par#161400#  E(  4,  5)( 11,  2)(  3,   1) | 0.665531160 0.665531160 0.665531160 0.000000000 
Par#161401#  E(  5,  6)( 11,  2)(  3,   1) | 0.665531160 0.665531160 0.665531160 0.000000000 
Par#161402#  E(  6,  7)( 11,  2)(  3,   1) | 0.665531160 0.665531160 0.665531160 0.000000000 
Par#161403#  E(  1,  1)( 12,  2)(  3,   1) | 0.334468840 0.334468840 0.334468840 0.000000000 
Par#161404#  E(  2,  1)( 12,  2)(  3,   1) | 0.334468840 0.334468840 0.334468840 0.000000000 
Par#161405#  E(  3,  1)( 12,  2)(  3,   1) | 0.334468840 0.334468840 0.334468840 0.000000000 
Par#161406#  E(  4,  1)( 12,  2)(  3,   1) | 0.334468840 0.334468840 0.334468840 0.000000000 
Par#161407#  E(  5,  1)( 12,  2)(  3,   1) | 0.334468840 0.334468840 0.334468840 0.000000000 
Par#161408#  E(  6,  1)( 12,  2)(  3,   1) | 0.334468840 0.334468840 0.334468840 0.000000000 
Par#161409#  E(  7,  1)( 12,  2)(  3,   1) | 1.000000000 1.000000000 1.000000000 0.000000000 
Par#161410#  E(  1,  2)( 12,  2)(  3,   1) | 0.665531160 0.665531160 0.665531160 0.000000000 
Par#161411#  E(  2,  3)( 12,  2)(  3,   1) | 0.665531160 0.665531160 0.665531160 0.000000000 
Par#161412#  E(  3,  4)( 12,  2)(  3,   1) | 0.665531160 0.665531160 0.665531160 0.000000000 
Par#161413#  E(  4,  5)( 12,  2)(  3,   1) | 0.665531160 0.665531160 0.665531160 0.000000000 
Par#161414#  E(  5,  6)( 12,  2)(  3,   1) | 0.665531160 0.665531160 0.665531160 0.000000000 
Par#161415#  E(  6,  7)( 12,  2)(  3,   1) | 0.665531160 0.665531160 0.665531160 0.000000000 
Par#161416#  E(  1,  1)( 13,  2)(  3,   1) | 0.334468840 0.334468840 0.334468840 0.000000000 
Par#161417#  E(  2,  1)( 13,  2)(  3,   1) | 0.334468840 0.334468840 0.334468840 0.000000000 
Par#161418#  E(  3,  1)( 13,  2)(  3,   1) | 0.334468840 0.334468840 0.334468840 0.000000000 
Par#161419#  E(  4,  1)( 13,  2)(  3,   1) | 0.334468840 0.334468840 0.334468840 0.000000000 
Par#161420#  E(  5,  1)( 13,  2)(  3,   1) | 0.334468840 0.334468840 0.334468840 0.000000000 
Par#161421#  E(  6,  1)( 13,  2)(  3,   1) | 0.334468840 0.334468840 0.334468840 0.000000000 
Par#161422#  E(  7,  1)( 13,  2)(  3,   1) | 1.000000000 1.000000000 1.000000000 0.000000000 
Par#161423#  E(  1,  2)( 13,  2)(  3,   1) | 0.665531160 0.665531160 0.665531160 0.000000000 
Par#161424#  E(  2,  3)( 13,  2)(  3,   1) | 0.665531160 0.665531160 0.665531160 0.000000000 
Par#161425#  E(  3,  4)( 13,  2)(  3,   1) | 0.665531160 0.665531160 0.665531160 0.000000000 
Par#161426#  E(  4,  5)( 13,  2)(  3,   1) | 0.665531160 0.665531160 0.665531160 0.000000000 
Par#161427#  E(  5,  6)( 13,  2)(  3,   1) | 0.665531160 0.665531160 0.665531160 0.000000000 
Par#161428#  E(  6,  7)( 13,  2)(  3,   1) | 0.665531160 0.665531160 0.665531160 0.000000000 
Par#161429#  E(  1,  1)( 14,  2)(  3,   1) | 0.334468840 0.334468840 0.334468840 0.000000000 
Par#161430#  E(  2,  1)( 14,  2)(  3,   1) | 0.334468840 0.334468840 0.334468840 0.000000000 
Par#161431#  E(  3,  1)( 14,  2)(  3,   1) | 0.334468840 0.334468840 0.334468840 0.000000000 
Par#161432#  E(  4,  1)( 14,  2)(  3,   1) | 0.334468840 0.334468840 0.334468840 0.000000000 
Par#161433#  E(  5,  1)( 14,  2)(  3,   1) | 0.334468840 0.334468840 0.334468840 0.000000000 
Par#161434#  E(  6,  1)( 14,  2)(  3,   1) | 0.334468840 0.334468840 0.334468840 0.000000000 
Par#161435#  E(  7,  1)( 14,  2)(  3,   1) | 1.000000000 1.000000000 1.000000000 0.000000000 
Par#161436#  E(  1,  2)( 14,  2)(  3,   1) | 0.665531160 0.665531160 0.665531160 0.000000000 
Par#161437#  E(  2,  3)( 14,  2)(  3,   1) | 0.665531160 0.665531160 0.665531160 0.000000000 
Par#161438#  E(  3,  4)( 14,  2)(  3,   1) | 0.665531160 0.665531160 0.665531160 0.000000000 
Par#161439#  E(  4,  5)( 14,  2)(  3,   1) | 0.665531160 0.665531160 0.665531160 0.000000000 
Par#161440#  E(  5,  6)( 14,  2)(  3,   1) | 0.665531160 0.665531160 0.665531160 0.000000000 
Par#161441#  E(  6,  7)( 14,  2)(  3,   1) | 0.665531160 0.665531160 0.665531160 0.000000000 
Par#161442#  E(  1,  1)( 15,  2)(  3,   1) | 0.334468840 0.334468840 0.334468840 0.000000000 
Par#161443#  E(  2,  1)( 15,  2)(  3,   1) | 0.334468840 0.334468840 0.334468840 0.000000000 
Par#161444#  E(  3,  1)( 15,  2)(  3,   1) | 0.334468840 0.334468840 0.334468840 0.000000000 
Par#161445#  E(  4,  1)( 15,  2)(  3,   1) | 0.334468840 0.334468840 0.334468840 0.000000000 
Par#161446#  E(  5,  1)( 15,  2)(  3,   1) | 0.334468840 0.334468840 0.334468840 0.000000000 
Par#161447#  E(  6,  1)( 15,  2)(  3,   1) | 0.334468840 0.334468840 0.334468840 0.000000000 
Par#161448#  E(  7,  1)( 15,  2)(  3,   1) | 1.000000000 1.000000000 1.000000000 0.000000000 
Par#161449#  E(  1,  2)( 15,  2)(  3,   1) | 0.665531160 0.665531160 0.665531160 0.000000000 
Par#161450#  E(  2,  3)( 15,  2)(  3,   1) | 0.665531160 0.665531160 0.665531160 0.000000000 
Par#161451#  E(  3,  4)( 15,  2)(  3,   1) | 0.665531160 0.665531160 0.665531160 0.000000000 
Par#161452#  E(  4,  5)( 15,  2)(  3,   1) | 0.665531160 0.665531160 0.665531160 0.000000000 
Par#161453#  E(  5,  6)( 15,  2)(  3,   1) | 0.665531160 0.665531160 0.665531160 0.000000000 
Par#161454#  E(  6,  7)( 15,  2)(  3,   1) | 0.665531160 0.665531160 0.665531160 0.000000000 
Par#161455#  E(  1,  1)( 16,  2)(  3,   1) | 0.334468840 0.334468840 0.334468840 0.000000000 
Par#161456#  E(  2,  1)( 16,  2)(  3,   1) | 0.334468840 0.334468840 0.334468840 0.000000000 
Par#161457#  E(  3,  1)( 16,  2)(  3,   1) | 0.334468840 0.334468840 0.334468840 0.000000000 
Par#161458#  E(  4,  1)( 16,  2)(  3,   1) | 0.334468840 0.334468840 0.334468840 0.000000000 
Par#161459#  E(  5,  1)( 16,  2)(  3,   1) | 0.334468840 0.334468840 0.334468840 0.000000000 
Par#161460#  E(  6,  1)( 16,  2)(  3,   1) | 0.334468840 0.334468840 0.334468840 0.000000000 
Par#161461#  E(  7,  1)( 16,  2)(  3,   1) | 1.000000000 1.000000000 1.000000000 0.000000000 
Par#161462#  E(  1,  2)( 16,  2)(  3,   1) | 0.665531160 0.665531160 0.665531160 0.000000000 
Par#161463#  E(  2,  3)( 16,  2)(  3,   1) | 0.665531160 0.665531160 0.665531160 0.000000000 
Par#161464#  E(  3,  4)( 16,  2)(  3,   1) | 0.665531160 0.665531160 0.665531160 0.000000000 
Par#161465#  E(  4,  5)( 16,  2)(  3,   1) | 0.665531160 0.665531160 0.665531160 0.000000000 
Par#161466#  E(  5,  6)( 16,  2)(  3,   1) | 0.665531160 0.665531160 0.665531160 0.000000000 
Par#161467#  E(  6,  7)( 16,  2)(  3,   1) | 0.665531160 0.665531160 0.665531160 0.000000000 
Par#161468#  E(  1,  1)( 17,  2)(  3,   1) | 0.334468840 0.334468840 0.334468840 0.000000000 
Par#161469#  E(  2,  1)( 17,  2)(  3,   1) | 0.334468840 0.334468840 0.334468840 0.000000000 
Par#161470#  E(  3,  1)( 17,  2)(  3,   1) | 0.334468840 0.334468840 0.334468840 0.000000000 
Par#161471#  E(  4,  1)( 17,  2)(  3,   1) | 0.334468840 0.334468840 0.334468840 0.000000000 
Par#161472#  E(  5,  1)( 17,  2)(  3,   1) | 0.334468840 0.334468840 0.334468840 0.000000000 
Par#161473#  E(  6,  1)( 17,  2)(  3,   1) | 0.334468840 0.334468840 0.334468840 0.000000000 
Par#161474#  E(  7,  1)( 17,  2)(  3,   1) | 1.000000000 1.000000000 1.000000000 0.000000000 
Par#161475#  E(  1,  2)( 17,  2)(  3,   1) | 0.665531160 0.665531160 0.665531160 0.000000000 
Par#161476#  E(  2,  3)( 17,  2)(  3,   1) | 0.665531160 0.665531160 0.665531160 0.000000000 
Par#161477#  E(  3,  4)( 17,  2)(  3,   1) | 0.665531160 0.665531160 0.665531160 0.000000000 
Par#161478#  E(  4,  5)( 17,  2)(  3,   1) | 0.665531160 0.665531160 0.665531160 0.000000000 
Par#161479#  E(  5,  6)( 17,  2)(  3,   1) | 0.665531160 0.665531160 0.665531160 0.000000000 
Par#161480#  E(  6,  7)( 17,  2)(  3,   1) | 0.665531160 0.665531160 0.665531160 0.000000000 
Par#161481#  E(  1,  1)( 18,  2)(  3,   1) | 0.334468840 0.334468840 0.334468840 0.000000000 
Par#161482#  E(  2,  1)( 18,  2)(  3,   1) | 0.334468840 0.334468840 0.334468840 0.000000000 
Par#161483#  E(  3,  1)( 18,  2)(  3,   1) | 0.334468840 0.334468840 0.334468840 0.000000000 
Par#161484#  E(  4,  1)( 18,  2)(  3,   1) | 0.334468840 0.334468840 0.334468840 0.000000000 
Par#161485#  E(  5,  1)( 18,  2)(  3,   1) | 0.334468840 0.334468840 0.334468840 0.000000000 
Par#161486#  E(  6,  1)( 18,  2)(  3,   1) | 0.334468840 0.334468840 0.334468840 0.000000000 
Par#161487#  E(  7,  1)( 18,  2)(  3,   1) | 1.000000000 1.000000000 1.000000000 0.000000000 
Par#161488#  E(  1,  2)( 18,  2)(  3,   1) | 0.665531160 0.665531160 0.665531160 0.000000000 
Par#161489#  E(  2,  3)( 18,  2)(  3,   1) | 0.665531160 0.665531160 0.665531160 0.000000000 
Par#161490#  E(  3,  4)( 18,  2)(  3,   1) | 0.665531160 0.665531160 0.665531160 0.000000000 
Par#161491#  E(  4,  5)( 18,  2)(  3,   1) | 0.665531160 0.665531160 0.665531160 0.000000000 
Par#161492#  E(  5,  6)( 18,  2)(  3,   1) | 0.665531160 0.665531160 0.665531160 0.000000000 
Par#161493#  E(  6,  7)( 18,  2)(  3,   1) | 0.665531160 0.665531160 0.665531160 0.000000000 
Par#161494#  E(  1,  1)( 19,  2)(  3,   1) | 0.334468840 0.334468840 0.334468840 0.000000000 
Par#161495#  E(  2,  1)( 19,  2)(  3,   1) | 0.334468840 0.334468840 0.334468840 0.000000000 
Par#161496#  E(  3,  1)( 19,  2)(  3,   1) | 0.334468840 0.334468840 0.334468840 0.000000000 
Par#161497#  E(  4,  1)( 19,  2)(  3,   1) | 0.334468840 0.334468840 0.334468840 0.000000000 
Par#161498#  E(  5,  1)( 19,  2)(  3,   1) | 0.334468840 0.334468840 0.334468840 0.000000000 
Par#161499#  E(  6,  1)( 19,  2)(  3,   1) | 0.334468840 0.334468840 0.334468840 0.000000000 
Par#161500#  E(  7,  1)( 19,  2)(  3,   1) | 1.000000000 1.000000000 1.000000000 0.000000000 
Par#161501#  E(  1,  2)( 19,  2)(  3,   1) | 0.665531160 0.665531160 0.665531160 0.000000000 
Par#161502#  E(  2,  3)( 19,  2)(  3,   1) | 0.665531160 0.665531160 0.665531160 0.000000000 
Par#161503#  E(  3,  4)( 19,  2)(  3,   1) | 0.665531160 0.665531160 0.665531160 0.000000000 
Par#161504#  E(  4,  5)( 19,  2)(  3,   1) | 0.665531160 0.665531160 0.665531160 0.000000000 
Par#161505#  E(  5,  6)( 19,  2)(  3,   1) | 0.665531160 0.665531160 0.665531160 0.000000000 
Par#161506#  E(  6,  7)( 19,  2)(  3,   1) | 0.665531160 0.665531160 0.665531160 0.000000000 
Par#161507#  E(  1,  1)( 20,  2)(  3,   1) | 0.334468840 0.334468840 0.334468840 0.000000000 
Par#161508#  E(  2,  1)( 20,  2)(  3,   1) | 0.334468840 0.334468840 0.334468840 0.000000000 
Par#161509#  E(  3,  1)( 20,  2)(  3,   1) | 0.334468840 0.334468840 0.334468840 0.000000000 
Par#161510#  E(  4,  1)( 20,  2)(  3,   1) | 0.334468840 0.334468840 0.334468840 0.000000000 
Par#161511#  E(  5,  1)( 20,  2)(  3,   1) | 0.334468840 0.334468840 0.334468840 0.000000000 
Par#161512#  E(  6,  1)( 20,  2)(  3,   1) | 0.334468840 0.334468840 0.334468840 0.000000000 
Par#161513#  E(  7,  1)( 20,  2)(  3,   1) | 1.000000000 1.000000000 1.000000000 0.000000000 
Par#161514#  E(  1,  2)( 20,  2)(  3,   1) | 0.665531160 0.665531160 0.665531160 0.000000000 
Par#161515#  E(  2,  3)( 20,  2)(  3,   1) | 0.665531160 0.665531160 0.665531160 0.000000000 
Par#161516#  E(  3,  4)( 20,  2)(  3,   1) | 0.665531160 0.665531160 0.665531160 0.000000000 
Par#161517#  E(  4,  5)( 20,  2)(  3,   1) | 0.665531160 0.665531160 0.665531160 0.000000000 
Par#161518#  E(  5,  6)( 20,  2)(  3,   1) | 0.665531160 0.665531160 0.665531160 0.000000000 
Par#161519#  E(  6,  7)( 20,  2)(  3,   1) | 0.665531160 0.665531160 0.665531160 0.000000000 
Par#161520#  E(  1,  1)( 21,  2)(  3,   1) | 0.334468840 0.334468840 0.334468840 0.000000000 
Par#161521#  E(  2,  1)( 21,  2)(  3,   1) | 0.334468840 0.334468840 0.334468840 0.000000000 
Par#161522#  E(  3,  1)( 21,  2)(  3,   1) | 0.334468840 0.334468840 0.334468840 0.000000000 
Par#161523#  E(  4,  1)( 21,  2)(  3,   1) | 0.334468840 0.334468840 0.334468840 0.000000000 
Par#161524#  E(  5,  1)( 21,  2)(  3,   1) | 0.334468840 0.334468840 0.334468840 0.000000000 
Par#161525#  E(  6,  1)( 21,  2)(  3,   1) | 0.334468840 0.334468840 0.334468840 0.000000000 
Par#161526#  E(  7,  1)( 21,  2)(  3,   1) | 1.000000000 1.000000000 1.000000000 0.000000000 
Par#161527#  E(  1,  2)( 21,  2)(  3,   1) | 0.665531160 0.665531160 0.665531160 0.000000000 
Par#161528#  E(  2,  3)( 21,  2)(  3,   1) | 0.665531160 0.665531160 0.665531160 0.000000000 
Par#161529#  E(  3,  4)( 21,  2)(  3,   1) | 0.665531160 0.665531160 0.665531160 0.000000000 
Par#161530#  E(  4,  5)( 21,  2)(  3,   1) | 0.665531160 0.665531160 0.665531160 0.000000000 
Par#161531#  E(  5,  6)( 21,  2)(  3,   1) | 0.665531160 0.665531160 0.665531160 0.000000000 
Par#161532#  E(  6,  7)( 21,  2)(  3,   1) | 0.665531160 0.665531160 0.665531160 0.000000000 
Par#161533#  E(  1,  1)( 22,  2)(  3,   1) | 0.334468840 0.334468840 0.334468840 0.000000000 
Par#161534#  E(  2,  1)( 22,  2)(  3,   1) | 0.334468840 0.334468840 0.334468840 0.000000000 
Par#161535#  E(  3,  1)( 22,  2)(  3,   1) | 0.334468840 0.334468840 0.334468840 0.000000000 
Par#161536#  E(  4,  1)( 22,  2)(  3,   1) | 0.334468840 0.334468840 0.334468840 0.000000000 
Par#161537#  E(  5,  1)( 22,  2)(  3,   1) | 0.334468840 0.334468840 0.334468840 0.000000000 
Par#161538#  E(  6,  1)( 22,  2)(  3,   1) | 0.334468840 0.334468840 0.334468840 0.000000000 
Par#161539#  E(  7,  1)( 22,  2)(  3,   1) | 1.000000000 1.000000000 1.000000000 0.000000000 
Par#161540#  E(  1,  2)( 22,  2)(  3,   1) | 0.665531160 0.665531160 0.665531160 0.000000000 
Par#161541#  E(  2,  3)( 22,  2)(  3,   1) | 0.665531160 0.665531160 0.665531160 0.000000000 
Par#161542#  E(  3,  4)( 22,  2)(  3,   1) | 0.665531160 0.665531160 0.665531160 0.000000000 
Par#161543#  E(  4,  5)( 22,  2)(  3,   1) | 0.665531160 0.665531160 0.665531160 0.000000000 
Par#161544#  E(  5,  6)( 22,  2)(  3,   1) | 0.665531160 0.665531160 0.665531160 0.000000000 
Par#161545#  E(  6,  7)( 22,  2)(  3,   1) | 0.665531160 0.665531160 0.665531160 0.000000000 
Par#161546#  E(  1,  1)( 23,  2)(  3,   1) | 0.334468840 0.334468840 0.334468840 0.000000000 
Par#161547#  E(  2,  1)( 23,  2)(  3,   1) | 0.334468840 0.334468840 0.334468840 0.000000000 
Par#161548#  E(  3,  1)( 23,  2)(  3,   1) | 0.334468840 0.334468840 0.334468840 0.000000000 
Par#161549#  E(  4,  1)( 23,  2)(  3,   1) | 0.334468840 0.334468840 0.334468840 0.000000000 
Par#161550#  E(  5,  1)( 23,  2)(  3,   1) | 0.334468840 0.334468840 0.334468840 0.000000000 
Par#161551#  E(  6,  1)( 23,  2)(  3,   1) | 0.334468840 0.334468840 0.334468840 0.000000000 
Par#161552#  E(  7,  1)( 23,  2)(  3,   1) | 1.000000000 1.000000000 1.000000000 0.000000000 
Par#161553#  E(  1,  2)( 23,  2)(  3,   1) | 0.665531160 0.665531160 0.665531160 0.000000000 
Par#161554#  E(  2,  3)( 23,  2)(  3,   1) | 0.665531160 0.665531160 0.665531160 0.000000000 
Par#161555#  E(  3,  4)( 23,  2)(  3,   1) | 0.665531160 0.665531160 0.665531160 0.000000000 
Par#161556#  E(  4,  5)( 23,  2)(  3,   1) | 0.665531160 0.665531160 0.665531160 0.000000000 
Par#161557#  E(  5,  6)( 23,  2)(  3,   1) | 0.665531160 0.665531160 0.665531160 0.000000000 
Par#161558#  E(  6,  7)( 23,  2)(  3,   1) | 0.665531160 0.665531160 0.665531160 0.000000000 
Par#161559#  E(  1,  1)( 24,  2)(  3,   1) | 0.334468840 0.334468840 0.334468840 0.000000000 
Par#161560#  E(  2,  1)( 24,  2)(  3,   1) | 0.334468840 0.334468840 0.334468840 0.000000000 
Par#161561#  E(  3,  1)( 24,  2)(  3,   1) | 0.334468840 0.334468840 0.334468840 0.000000000 
Par#161562#  E(  4,  1)( 24,  2)(  3,   1) | 0.334468840 0.334468840 0.334468840 0.000000000 
Par#161563#  E(  5,  1)( 24,  2)(  3,   1) | 0.334468840 0.334468840 0.334468840 0.000000000 
Par#161564#  E(  6,  1)( 24,  2)(  3,   1) | 0.334468840 0.334468840 0.334468840 0.000000000 
Par#161565#  E(  7,  1)( 24,  2)(  3,   1) | 1.000000000 1.000000000 1.000000000 0.000000000 
Par#161566#  E(  1,  2)( 24,  2)(  3,   1) | 0.665531160 0.665531160 0.665531160 0.000000000 
Par#161567#  E(  2,  3)( 24,  2)(  3,   1) | 0.665531160 0.665531160 0.665531160 0.000000000 
Par#161568#  E(  3,  4)( 24,  2)(  3,   1) | 0.665531160 0.665531160 0.665531160 0.000000000 
Par#161569#  E(  4,  5)( 24,  2)(  3,   1) | 0.665531160 0.665531160 0.665531160 0.000000000 
Par#161570#  E(  5,  6)( 24,  2)(  3,   1) | 0.665531160 0.665531160 0.665531160 0.000000000 
Par#161571#  E(  6,  7)( 24,  2)(  3,   1) | 0.665531160 0.665531160 0.665531160 0.000000000 
Par#161572#  E(  1,  1)( 25,  2)(  3,   1) | 0.334468840 0.334468840 0.334468840 0.000000000 
Par#161573#  E(  2,  1)( 25,  2)(  3,   1) | 0.334468840 0.334468840 0.334468840 0.000000000 
Par#161574#  E(  3,  1)( 25,  2)(  3,   1) | 0.334468840 0.334468840 0.334468840 0.000000000 
Par#161575#  E(  4,  1)( 25,  2)(  3,   1) | 0.334468840 0.334468840 0.334468840 0.000000000 
Par#161576#  E(  5,  1)( 25,  2)(  3,   1) | 0.334468840 0.334468840 0.334468840 0.000000000 
Par#161577#  E(  6,  1)( 25,  2)(  3,   1) | 0.334468840 0.334468840 0.334468840 0.000000000 
Par#161578#  E(  7,  1)( 25,  2)(  3,   1) | 1.000000000 1.000000000 1.000000000 0.000000000 
Par#161579#  E(  1,  2)( 25,  2)(  3,   1) | 0.665531160 0.665531160 0.665531160 0.000000000 
Par#161580#  E(  2,  3)( 25,  2)(  3,   1) | 0.665531160 0.665531160 0.665531160 0.000000000 
Par#161581#  E(  3,  4)( 25,  2)(  3,   1) | 0.665531160 0.665531160 0.665531160 0.000000000 
Par#161582#  E(  4,  5)( 25,  2)(  3,   1) | 0.665531160 0.665531160 0.665531160 0.000000000 
Par#161583#  E(  5,  6)( 25,  2)(  3,   1) | 0.665531160 0.665531160 0.665531160 0.000000000 
Par#161584#  E(  6,  7)( 25,  2)(  3,   1) | 0.665531160 0.665531160 0.665531160 0.000000000 
Par#161585#  E(  1,  1)( 26,  2)(  3,   1) | 0.334468840 0.334468840 0.334468840 0.000000000 
Par#161586#  E(  2,  1)( 26,  2)(  3,   1) | 0.334468840 0.334468840 0.334468840 0.000000000 
Par#161587#  E(  3,  1)( 26,  2)(  3,   1) | 0.334468840 0.334468840 0.334468840 0.000000000 
Par#161588#  E(  4,  1)( 26,  2)(  3,   1) | 0.334468840 0.334468840 0.334468840 0.000000000 
Par#161589#  E(  5,  1)( 26,  2)(  3,   1) | 0.334468840 0.334468840 0.334468840 0.000000000 
Par#161590#  E(  6,  1)( 26,  2)(  3,   1) | 0.334468840 0.334468840 0.334468840 0.000000000 
Par#161591#  E(  7,  1)( 26,  2)(  3,   1) | 1.000000000 1.000000000 1.000000000 0.000000000 
Par#161592#  E(  1,  2)( 26,  2)(  3,   1) | 0.665531160 0.665531160 0.665531160 0.000000000 
Par#161593#  E(  2,  3)( 26,  2)(  3,   1) | 0.665531160 0.665531160 0.665531160 0.000000000 
Par#161594#  E(  3,  4)( 26,  2)(  3,   1) | 0.665531160 0.665531160 0.665531160 0.000000000 
Par#161595#  E(  4,  5)( 26,  2)(  3,   1) | 0.665531160 0.665531160 0.665531160 0.000000000 
Par#161596#  E(  5,  6)( 26,  2)(  3,   1) | 0.665531160 0.665531160 0.665531160 0.000000000 
Par#161597#  E(  6,  7)( 26,  2)(  3,   1) | 0.665531160 0.665531160 0.665531160 0.000000000 
Par#161598#  E(  1,  1)( 27,  2)(  3,   1) | 0.334468840 0.334468840 0.334468840 0.000000000 
Par#161599#  E(  2,  1)( 27,  2)(  3,   1) | 0.334468840 0.334468840 0.334468840 0.000000000 
Par#161600#  E(  3,  1)( 27,  2)(  3,   1) | 0.334468840 0.334468840 0.334468840 0.000000000 
Par#161601#  E(  4,  1)( 27,  2)(  3,   1) | 0.334468840 0.334468840 0.334468840 0.000000000 
Par#161602#  E(  5,  1)( 27,  2)(  3,   1) | 0.334468840 0.334468840 0.334468840 0.000000000 
Par#161603#  E(  6,  1)( 27,  2)(  3,   1) | 0.334468840 0.334468840 0.334468840 0.000000000 
Par#161604#  E(  7,  1)( 27,  2)(  3,   1) | 1.000000000 1.000000000 1.000000000 0.000000000 
Par#161605#  E(  1,  2)( 27,  2)(  3,   1) | 0.665531160 0.665531160 0.665531160 0.000000000 
Par#161606#  E(  2,  3)( 27,  2)(  3,   1) | 0.665531160 0.665531160 0.665531160 0.000000000 
Par#161607#  E(  3,  4)( 27,  2)(  3,   1) | 0.665531160 0.665531160 0.665531160 0.000000000 
Par#161608#  E(  4,  5)( 27,  2)(  3,   1) | 0.665531160 0.665531160 0.665531160 0.000000000 
Par#161609#  E(  5,  6)( 27,  2)(  3,   1) | 0.665531160 0.665531160 0.665531160 0.000000000 
Par#161610#  E(  6,  7)( 27,  2)(  3,   1) | 0.665531160 0.665531160 0.665531160 0.000000000 
Par#161611#  E(  1,  1)( 28,  2)(  3,   1) | 0.334468840 0.334468840 0.334468840 0.000000000 
Par#161612#  E(  2,  1)( 28,  2)(  3,   1) | 0.334468840 0.334468840 0.334468840 0.000000000 
Par#161613#  E(  3,  1)( 28,  2)(  3,   1) | 0.334468840 0.334468840 0.334468840 0.000000000 
Par#161614#  E(  4,  1)( 28,  2)(  3,   1) | 0.334468840 0.334468840 0.334468840 0.000000000 
Par#161615#  E(  5,  1)( 28,  2)(  3,   1) | 0.334468840 0.334468840 0.334468840 0.000000000 
Par#161616#  E(  6,  1)( 28,  2)(  3,   1) | 0.334468840 0.334468840 0.334468840 0.000000000 
Par#161617#  E(  7,  1)( 28,  2)(  3,   1) | 1.000000000 1.000000000 1.000000000 0.000000000 
Par#161618#  E(  1,  2)( 28,  2)(  3,   1) | 0.665531160 0.665531160 0.665531160 0.000000000 
Par#161619#  E(  2,  3)( 28,  2)(  3,   1) | 0.665531160 0.665531160 0.665531160 0.000000000 
Par#161620#  E(  3,  4)( 28,  2)(  3,   1) | 0.665531160 0.665531160 0.665531160 0.000000000 
Par#161621#  E(  4,  5)( 28,  2)(  3,   1) | 0.665531160 0.665531160 0.665531160 0.000000000 
Par#161622#  E(  5,  6)( 28,  2)(  3,   1) | 0.665531160 0.665531160 0.665531160 0.000000000 
Par#161623#  E(  6,  7)( 28,  2)(  3,   1) | 0.665531160 0.665531160 0.665531160 0.000000000 
Par#161624#  E(  1,  1)( 29,  2)(  3,   1) | 0.334468840 0.334468840 0.334468840 0.000000000 
Par#161625#  E(  2,  1)( 29,  2)(  3,   1) | 0.334468840 0.334468840 0.334468840 0.000000000 
Par#161626#  E(  3,  1)( 29,  2)(  3,   1) | 0.334468840 0.334468840 0.334468840 0.000000000 
Par#161627#  E(  4,  1)( 29,  2)(  3,   1) | 0.334468840 0.334468840 0.334468840 0.000000000 
Par#161628#  E(  5,  1)( 29,  2)(  3,   1) | 0.334468840 0.334468840 0.334468840 0.000000000 
Par#161629#  E(  6,  1)( 29,  2)(  3,   1) | 0.334468840 0.334468840 0.334468840 0.000000000 
Par#161630#  E(  7,  1)( 29,  2)(  3,   1) | 1.000000000 1.000000000 1.000000000 0.000000000 
Par#161631#  E(  1,  2)( 29,  2)(  3,   1) | 0.665531160 0.665531160 0.665531160 0.000000000 
Par#161632#  E(  2,  3)( 29,  2)(  3,   1) | 0.665531160 0.665531160 0.665531160 0.000000000 
Par#161633#  E(  3,  4)( 29,  2)(  3,   1) | 0.665531160 0.665531160 0.665531160 0.000000000 
Par#161634#  E(  4,  5)( 29,  2)(  3,   1) | 0.665531160 0.665531160 0.665531160 0.000000000 
Par#161635#  E(  5,  6)( 29,  2)(  3,   1) | 0.665531160 0.665531160 0.665531160 0.000000000 
Par#161636#  E(  6,  7)( 29,  2)(  3,   1) | 0.665531160 0.665531160 0.665531160 0.000000000 
Par#161637#  E(  1,  1)( 30,  2)(  3,   1) | 0.334468840 0.334468840 0.334468840 0.000000000 
Par#161638#  E(  2,  1)( 30,  2)(  3,   1) | 0.334468840 0.334468840 0.334468840 0.000000000 
Par#161639#  E(  3,  1)( 30,  2)(  3,   1) | 0.334468840 0.334468840 0.334468840 0.000000000 
Par#161640#  E(  4,  1)( 30,  2)(  3,   1) | 0.334468840 0.334468840 0.334468840 0.000000000 
Par#161641#  E(  5,  1)( 30,  2)(  3,   1) | 0.334468840 0.334468840 0.334468840 0.000000000 
Par#161642#  E(  6,  1)( 30,  2)(  3,   1) | 0.334468840 0.334468840 0.334468840 0.000000000 
Par#161643#  E(  7,  1)( 30,  2)(  3,   1) | 1.000000000 1.000000000 1.000000000 0.000000000 
Par#161644#  E(  1,  2)( 30,  2)(  3,   1) | 0.665531160 0.665531160 0.665531160 0.000000000 
Par#161645#  E(  2,  3)( 30,  2)(  3,   1) | 0.665531160 0.665531160 0.665531160 0.000000000 
Par#161646#  E(  3,  4)( 30,  2)(  3,   1) | 0.665531160 0.665531160 0.665531160 0.000000000 
Par#161647#  E(  4,  5)( 30,  2)(  3,   1) | 0.665531160 0.665531160 0.665531160 0.000000000 
Par#161648#  E(  5,  6)( 30,  2)(  3,   1) | 0.665531160 0.665531160 0.665531160 0.000000000 
Par#161649#  E(  6,  7)( 30,  2)(  3,   1) | 0.665531160 0.665531160 0.665531160 0.000000000 
Par#161650#  E(  1,  1)( 31,  2)(  3,   1) | 0.334468840 0.334468840 0.334468840 0.000000000 
Par#161651#  E(  2,  1)( 31,  2)(  3,   1) | 0.334468840 0.334468840 0.334468840 0.000000000 
Par#161652#  E(  3,  1)( 31,  2)(  3,   1) | 0.334468840 0.334468840 0.334468840 0.000000000 
Par#161653#  E(  4,  1)( 31,  2)(  3,   1) | 0.334468840 0.334468840 0.334468840 0.000000000 
Par#161654#  E(  5,  1)( 31,  2)(  3,   1) | 0.334468840 0.334468840 0.334468840 0.000000000 
Par#161655#  E(  6,  1)( 31,  2)(  3,   1) | 0.334468840 0.334468840 0.334468840 0.000000000 
Par#161656#  E(  7,  1)( 31,  2)(  3,   1) | 1.000000000 1.000000000 1.000000000 0.000000000 
Par#161657#  E(  1,  2)( 31,  2)(  3,   1) | 0.665531160 0.665531160 0.665531160 0.000000000 
Par#161658#  E(  2,  3)( 31,  2)(  3,   1) | 0.665531160 0.665531160 0.665531160 0.000000000 
Par#161659#  E(  3,  4)( 31,  2)(  3,   1) | 0.665531160 0.665531160 0.665531160 0.000000000 
Par#161660#  E(  4,  5)( 31,  2)(  3,   1) | 0.665531160 0.665531160 0.665531160 0.000000000 
Par#161661#  E(  5,  6)( 31,  2)(  3,   1) | 0.665531160 0.665531160 0.665531160 0.000000000 
Par#161662#  E(  6,  7)( 31,  2)(  3,   1) | 0.665531160 0.665531160 0.665531160 0.000000000 
Par#161663#  E(  1,  1)( 32,  2)(  3,   1) | 0.334468840 0.334468840 0.334468840 0.000000000 
Par#161664#  E(  2,  1)( 32,  2)(  3,   1) | 0.334468840 0.334468840 0.334468840 0.000000000 
Par#161665#  E(  3,  1)( 32,  2)(  3,   1) | 0.334468840 0.334468840 0.334468840 0.000000000 
Par#161666#  E(  4,  1)( 32,  2)(  3,   1) | 0.334468840 0.334468840 0.334468840 0.000000000 
Par#161667#  E(  5,  1)( 32,  2)(  3,   1) | 0.334468840 0.334468840 0.334468840 0.000000000 
Par#161668#  E(  6,  1)( 32,  2)(  3,   1) | 0.334468840 0.334468840 0.334468840 0.000000000 
Par#161669#  E(  7,  1)( 32,  2)(  3,   1) | 1.000000000 1.000000000 1.000000000 0.000000000 
Par#161670#  E(  1,  2)( 32,  2)(  3,   1) | 0.665531160 0.665531160 0.665531160 0.000000000 
Par#161671#  E(  2,  3)( 32,  2)(  3,   1) | 0.665531160 0.665531160 0.665531160 0.000000000 
Par#161672#  E(  3,  4)( 32,  2)(  3,   1) | 0.665531160 0.665531160 0.665531160 0.000000000 
Par#161673#  E(  4,  5)( 32,  2)(  3,   1) | 0.665531160 0.665531160 0.665531160 0.000000000 
Par#161674#  E(  5,  6)( 32,  2)(  3,   1) | 0.665531160 0.665531160 0.665531160 0.000000000 
Par#161675#  E(  6,  7)( 32,  2)(  3,   1) | 0.665531160 0.665531160 0.665531160 0.000000000 
Par#161676#  E(  1,  1)( 33,  2)(  3,   1) | 0.334468840 0.334468840 0.334468840 0.000000000 
Par#161677#  E(  2,  1)( 33,  2)(  3,   1) | 0.334468840 0.334468840 0.334468840 0.000000000 
Par#161678#  E(  3,  1)( 33,  2)(  3,   1) | 0.334468840 0.334468840 0.334468840 0.000000000 
Par#161679#  E(  4,  1)( 33,  2)(  3,   1) | 0.334468840 0.334468840 0.334468840 0.000000000 
Par#161680#  E(  5,  1)( 33,  2)(  3,   1) | 0.334468840 0.334468840 0.334468840 0.000000000 
Par#161681#  E(  6,  1)( 33,  2)(  3,   1) | 0.334468840 0.334468840 0.334468840 0.000000000 
Par#161682#  E(  7,  1)( 33,  2)(  3,   1) | 1.000000000 1.000000000 1.000000000 0.000000000 
Par#161683#  E(  1,  2)( 33,  2)(  3,   1) | 0.665531160 0.665531160 0.665531160 0.000000000 
Par#161684#  E(  2,  3)( 33,  2)(  3,   1) | 0.665531160 0.665531160 0.665531160 0.000000000 
Par#161685#  E(  3,  4)( 33,  2)(  3,   1) | 0.665531160 0.665531160 0.665531160 0.000000000 
Par#161686#  E(  4,  5)( 33,  2)(  3,   1) | 0.665531160 0.665531160 0.665531160 0.000000000 
Par#161687#  E(  5,  6)( 33,  2)(  3,   1) | 0.665531160 0.665531160 0.665531160 0.000000000 
Par#161688#  E(  6,  7)( 33,  2)(  3,   1) | 0.665531160 0.665531160 0.665531160 0.000000000 
Par#161689#  E(  1,  1)( 34,  2)(  3,   1) | 0.334468840 0.334468840 0.334468840 0.000000000 
Par#161690#  E(  2,  1)( 34,  2)(  3,   1) | 0.334468840 0.334468840 0.334468840 0.000000000 
Par#161691#  E(  3,  1)( 34,  2)(  3,   1) | 0.334468840 0.334468840 0.334468840 0.000000000 
Par#161692#  E(  4,  1)( 34,  2)(  3,   1) | 0.334468840 0.334468840 0.334468840 0.000000000 
Par#161693#  E(  5,  1)( 34,  2)(  3,   1) | 0.334468840 0.334468840 0.334468840 0.000000000 
Par#161694#  E(  6,  1)( 34,  2)(  3,   1) | 0.334468840 0.334468840 0.334468840 0.000000000 
Par#161695#  E(  7,  1)( 34,  2)(  3,   1) | 1.000000000 1.000000000 1.000000000 0.000000000 
Par#161696#  E(  1,  2)( 34,  2)(  3,   1) | 0.665531160 0.665531160 0.665531160 0.000000000 
Par#161697#  E(  2,  3)( 34,  2)(  3,   1) | 0.665531160 0.665531160 0.665531160 0.000000000 
Par#161698#  E(  3,  4)( 34,  2)(  3,   1) | 0.665531160 0.665531160 0.665531160 0.000000000 
Par#161699#  E(  4,  5)( 34,  2)(  3,   1) | 0.665531160 0.665531160 0.665531160 0.000000000 
Par#161700#  E(  5,  6)( 34,  2)(  3,   1) | 0.665531160 0.665531160 0.665531160 0.000000000 
Par#161701#  E(  6,  7)( 34,  2)(  3,   1) | 0.665531160 0.665531160 0.665531160 0.000000000 
Par#161702#  E(  1,  1)( 35,  2)(  3,   1) | 0.334468840 0.334468840 0.334468840 0.000000000 
Par#161703#  E(  2,  1)( 35,  2)(  3,   1) | 0.334468840 0.334468840 0.334468840 0.000000000 
Par#161704#  E(  3,  1)( 35,  2)(  3,   1) | 0.334468840 0.334468840 0.334468840 0.000000000 
Par#161705#  E(  4,  1)( 35,  2)(  3,   1) | 0.334468840 0.334468840 0.334468840 0.000000000 
Par#161706#  E(  5,  1)( 35,  2)(  3,   1) | 0.334468840 0.334468840 0.334468840 0.000000000 
Par#161707#  E(  6,  1)( 35,  2)(  3,   1) | 0.334468840 0.334468840 0.334468840 0.000000000 
Par#161708#  E(  7,  1)( 35,  2)(  3,   1) | 1.000000000 1.000000000 1.000000000 0.000000000 
Par#161709#  E(  1,  2)( 35,  2)(  3,   1) | 0.665531160 0.665531160 0.665531160 0.000000000 
Par#161710#  E(  2,  3)( 35,  2)(  3,   1) | 0.665531160 0.665531160 0.665531160 0.000000000 
Par#161711#  E(  3,  4)( 35,  2)(  3,   1) | 0.665531160 0.665531160 0.665531160 0.000000000 
Par#161712#  E(  4,  5)( 35,  2)(  3,   1) | 0.665531160 0.665531160 0.665531160 0.000000000 
Par#161713#  E(  5,  6)( 35,  2)(  3,   1) | 0.665531160 0.665531160 0.665531160 0.000000000 
Par#161714#  E(  6,  7)( 35,  2)(  3,   1) | 0.665531160 0.665531160 0.665531160 0.000000000 
Par#161715#  E(  1,  1)( 36,  2)(  3,   1) | 0.334468840 0.334468840 0.334468840 0.000000000 
Par#161716#  E(  2,  1)( 36,  2)(  3,   1) | 0.334468840 0.334468840 0.334468840 0.000000000 
Par#161717#  E(  3,  1)( 36,  2)(  3,   1) | 0.334468840 0.334468840 0.334468840 0.000000000 
Par#161718#  E(  4,  1)( 36,  2)(  3,   1) | 0.334468840 0.334468840 0.334468840 0.000000000 
Par#161719#  E(  5,  1)( 36,  2)(  3,   1) | 0.334468840 0.334468840 0.334468840 0.000000000 
Par#161720#  E(  6,  1)( 36,  2)(  3,   1) | 0.334468840 0.334468840 0.334468840 0.000000000 
Par#161721#  E(  7,  1)( 36,  2)(  3,   1) | 1.000000000 1.000000000 1.000000000 0.000000000 
Par#161722#  E(  1,  2)( 36,  2)(  3,   1) | 0.665531160 0.665531160 0.665531160 0.000000000 
Par#161723#  E(  2,  3)( 36,  2)(  3,   1) | 0.665531160 0.665531160 0.665531160 0.000000000 
Par#161724#  E(  3,  4)( 36,  2)(  3,   1) | 0.665531160 0.665531160 0.665531160 0.000000000 
Par#161725#  E(  4,  5)( 36,  2)(  3,   1) | 0.665531160 0.665531160 0.665531160 0.000000000 
Par#161726#  E(  5,  6)( 36,  2)(  3,   1) | 0.665531160 0.665531160 0.665531160 0.000000000 
Par#161727#  E(  6,  7)( 36,  2)(  3,   1) | 0.665531160 0.665531160 0.665531160 0.000000000 
Par#161728#  E(  1,  1)( 37,  2)(  3,   1) | 0.334468840 0.334468840 0.334468840 0.000000000 
Par#161729#  E(  2,  1)( 37,  2)(  3,   1) | 0.334468840 0.334468840 0.334468840 0.000000000 
Par#161730#  E(  3,  1)( 37,  2)(  3,   1) | 0.334468840 0.334468840 0.334468840 0.000000000 
Par#161731#  E(  4,  1)( 37,  2)(  3,   1) | 0.334468840 0.334468840 0.334468840 0.000000000 
Par#161732#  E(  5,  1)( 37,  2)(  3,   1) | 0.334468840 0.334468840 0.334468840 0.000000000 
Par#161733#  E(  6,  1)( 37,  2)(  3,   1) | 0.334468840 0.334468840 0.334468840 0.000000000 
Par#161734#  E(  7,  1)( 37,  2)(  3,   1) | 1.000000000 1.000000000 1.000000000 0.000000000 
Par#161735#  E(  1,  2)( 37,  2)(  3,   1) | 0.665531160 0.665531160 0.665531160 0.000000000 
Par#161736#  E(  2,  3)( 37,  2)(  3,   1) | 0.665531160 0.665531160 0.665531160 0.000000000 
Par#161737#  E(  3,  4)( 37,  2)(  3,   1) | 0.665531160 0.665531160 0.665531160 0.000000000 
Par#161738#  E(  4,  5)( 37,  2)(  3,   1) | 0.665531160 0.665531160 0.665531160 0.000000000 
Par#161739#  E(  5,  6)( 37,  2)(  3,   1) | 0.665531160 0.665531160 0.665531160 0.000000000 
Par#161740#  E(  6,  7)( 37,  2)(  3,   1) | 0.665531160 0.665531160 0.665531160 0.000000000 
Par#161741#  E(  1,  1)( 38,  2)(  3,   1) | 0.334468840 0.334468840 0.334468840 0.000000000 
Par#161742#  E(  2,  1)( 38,  2)(  3,   1) | 0.334468840 0.334468840 0.334468840 0.000000000 
Par#161743#  E(  3,  1)( 38,  2)(  3,   1) | 0.334468840 0.334468840 0.334468840 0.000000000 
Par#161744#  E(  4,  1)( 38,  2)(  3,   1) | 0.334468840 0.334468840 0.334468840 0.000000000 
Par#161745#  E(  5,  1)( 38,  2)(  3,   1) | 0.334468840 0.334468840 0.334468840 0.000000000 
Par#161746#  E(  6,  1)( 38,  2)(  3,   1) | 0.334468840 0.334468840 0.334468840 0.000000000 
Par#161747#  E(  7,  1)( 38,  2)(  3,   1) | 1.000000000 1.000000000 1.000000000 0.000000000 
Par#161748#  E(  1,  2)( 38,  2)(  3,   1) | 0.665531160 0.665531160 0.665531160 0.000000000 
Par#161749#  E(  2,  3)( 38,  2)(  3,   1) | 0.665531160 0.665531160 0.665531160 0.000000000 
Par#161750#  E(  3,  4)( 38,  2)(  3,   1) | 0.665531160 0.665531160 0.665531160 0.000000000 
Par#161751#  E(  4,  5)( 38,  2)(  3,   1) | 0.665531160 0.665531160 0.665531160 0.000000000 
Par#161752#  E(  5,  6)( 38,  2)(  3,   1) | 0.665531160 0.665531160 0.665531160 0.000000000 
Par#161753#  E(  6,  7)( 38,  2)(  3,   1) | 0.665531160 0.665531160 0.665531160 0.000000000 
Par#161754#  E(  1,  1)(  3,  3)(  3,   1) | 0.334468840 0.334468840 0.334468840 0.000000000 
Par#161755#  E(  2,  1)(  3,  3)(  3,   1) | 0.334468840 0.334468840 0.334468840 0.000000000 
Par#161756#  E(  3,  1)(  3,  3)(  3,   1) | 0.334468840 0.334468840 0.334468840 0.000000000 
Par#161757#  E(  4,  1)(  3,  3)(  3,   1) | 0.334468840 0.334468840 0.334468840 0.000000000 
Par#161758#  E(  5,  1)(  3,  3)(  3,   1) | 0.334468840 0.334468840 0.334468840 0.000000000 
Par#161759#  E(  6,  1)(  3,  3)(  3,   1) | 0.334468840 0.334468840 0.334468840 0.000000000 
Par#161760#  E(  7,  1)(  3,  3)(  3,   1) | 1.000000000 1.000000000 1.000000000 0.000000000 
Par#161761#  E(  1,  2)(  3,  3)(  3,   1) | 0.665531160 0.665531160 0.665531160 0.000000000 
Par#161762#  E(  2,  3)(  3,  3)(  3,   1) | 0.665531160 0.665531160 0.665531160 0.000000000 
Par#161763#  E(  3,  4)(  3,  3)(  3,   1) | 0.665531160 0.665531160 0.665531160 0.000000000 
Par#161764#  E(  4,  5)(  3,  3)(  3,   1) | 0.665531160 0.665531160 0.665531160 0.000000000 
Par#161765#  E(  5,  6)(  3,  3)(  3,   1) | 0.665531160 0.665531160 0.665531160 0.000000000 
Par#161766#  E(  6,  7)(  3,  3)(  3,   1) | 0.665531160 0.665531160 0.665531160 0.000000000 
Par#161767#  E(  1,  1)(  4,  3)(  3,   1) | 0.334468840 0.334468840 0.334468840 0.000000000 
Par#161768#  E(  2,  1)(  4,  3)(  3,   1) | 0.334468840 0.334468840 0.334468840 0.000000000 
Par#161769#  E(  3,  1)(  4,  3)(  3,   1) | 0.334468840 0.334468840 0.334468840 0.000000000 
Par#161770#  E(  4,  1)(  4,  3)(  3,   1) | 0.334468840 0.334468840 0.334468840 0.000000000 
Par#161771#  E(  5,  1)(  4,  3)(  3,   1) | 0.334468840 0.334468840 0.334468840 0.000000000 
Par#161772#  E(  6,  1)(  4,  3)(  3,   1) | 0.334468840 0.334468840 0.334468840 0.000000000 
Par#161773#  E(  7,  1)(  4,  3)(  3,   1) | 1.000000000 1.000000000 1.000000000 0.000000000 
Par#161774#  E(  1,  2)(  4,  3)(  3,   1) | 0.665531160 0.665531160 0.665531160 0.000000000 
Par#161775#  E(  2,  3)(  4,  3)(  3,   1) | 0.665531160 0.665531160 0.665531160 0.000000000 
Par#161776#  E(  3,  4)(  4,  3)(  3,   1) | 0.665531160 0.665531160 0.665531160 0.000000000 
Par#161777#  E(  4,  5)(  4,  3)(  3,   1) | 0.665531160 0.665531160 0.665531160 0.000000000 
Par#161778#  E(  5,  6)(  4,  3)(  3,   1) | 0.665531160 0.665531160 0.665531160 0.000000000 
Par#161779#  E(  6,  7)(  4,  3)(  3,   1) | 0.665531160 0.665531160 0.665531160 0.000000000 
Par#161780#  E(  1,  1)(  5,  3)(  3,   1) | 0.334468840 0.334468840 0.334468840 0.000000000 
Par#161781#  E(  2,  1)(  5,  3)(  3,   1) | 0.334468840 0.334468840 0.334468840 0.000000000 
Par#161782#  E(  3,  1)(  5,  3)(  3,   1) | 0.334468840 0.334468840 0.334468840 0.000000000 
Par#161783#  E(  4,  1)(  5,  3)(  3,   1) | 0.334468840 0.334468840 0.334468840 0.000000000 
Par#161784#  E(  5,  1)(  5,  3)(  3,   1) | 0.334468840 0.334468840 0.334468840 0.000000000 
Par#161785#  E(  6,  1)(  5,  3)(  3,   1) | 0.334468840 0.334468840 0.334468840 0.000000000 
Par#161786#  E(  7,  1)(  5,  3)(  3,   1) | 1.000000000 1.000000000 1.000000000 0.000000000 
Par#161787#  E(  1,  2)(  5,  3)(  3,   1) | 0.665531160 0.665531160 0.665531160 0.000000000 
Par#161788#  E(  2,  3)(  5,  3)(  3,   1) | 0.665531160 0.665531160 0.665531160 0.000000000 
Par#161789#  E(  3,  4)(  5,  3)(  3,   1) | 0.665531160 0.665531160 0.665531160 0.000000000 
Par#161790#  E(  4,  5)(  5,  3)(  3,   1) | 0.665531160 0.665531160 0.665531160 0.000000000 
Par#161791#  E(  5,  6)(  5,  3)(  3,   1) | 0.665531160 0.665531160 0.665531160 0.000000000 
Par#161792#  E(  6,  7)(  5,  3)(  3,   1) | 0.665531160 0.665531160 0.665531160 0.000000000 
Par#161793#  E(  1,  1)(  6,  3)(  3,   1) | 0.334468840 0.334468840 0.334468840 0.000000000 
Par#161794#  E(  2,  1)(  6,  3)(  3,   1) | 0.334468840 0.334468840 0.334468840 0.000000000 
Par#161795#  E(  3,  1)(  6,  3)(  3,   1) | 0.334468840 0.334468840 0.334468840 0.000000000 
Par#161796#  E(  4,  1)(  6,  3)(  3,   1) | 0.334468840 0.334468840 0.334468840 0.000000000 
Par#161797#  E(  5,  1)(  6,  3)(  3,   1) | 0.334468840 0.334468840 0.334468840 0.000000000 
Par#161798#  E(  6,  1)(  6,  3)(  3,   1) | 0.334468840 0.334468840 0.334468840 0.000000000 
Par#161799#  E(  7,  1)(  6,  3)(  3,   1) | 1.000000000 1.000000000 1.000000000 0.000000000 
Par#161800#  E(  1,  2)(  6,  3)(  3,   1) | 0.665531160 0.665531160 0.665531160 0.000000000 
Par#161801#  E(  2,  3)(  6,  3)(  3,   1) | 0.665531160 0.665531160 0.665531160 0.000000000 
Par#161802#  E(  3,  4)(  6,  3)(  3,   1) | 0.665531160 0.665531160 0.665531160 0.000000000 
Par#161803#  E(  4,  5)(  6,  3)(  3,   1) | 0.665531160 0.665531160 0.665531160 0.000000000 
Par#161804#  E(  5,  6)(  6,  3)(  3,   1) | 0.665531160 0.665531160 0.665531160 0.000000000 
Par#161805#  E(  6,  7)(  6,  3)(  3,   1) | 0.665531160 0.665531160 0.665531160 0.000000000 
Par#161806#  E(  1,  1)(  7,  3)(  3,   1) | 0.334468840 0.334468840 0.334468840 0.000000000 
Par#161807#  E(  2,  1)(  7,  3)(  3,   1) | 0.334468840 0.334468840 0.334468840 0.000000000 
Par#161808#  E(  3,  1)(  7,  3)(  3,   1) | 0.334468840 0.334468840 0.334468840 0.000000000 
Par#161809#  E(  4,  1)(  7,  3)(  3,   1) | 0.334468840 0.334468840 0.334468840 0.000000000 
Par#161810#  E(  5,  1)(  7,  3)(  3,   1) | 0.334468840 0.334468840 0.334468840 0.000000000 
Par#161811#  E(  6,  1)(  7,  3)(  3,   1) | 0.334468840 0.334468840 0.334468840 0.000000000 
Par#161812#  E(  7,  1)(  7,  3)(  3,   1) | 1.000000000 1.000000000 1.000000000 0.000000000 
Par#161813#  E(  1,  2)(  7,  3)(  3,   1) | 0.665531160 0.665531160 0.665531160 0.000000000 
Par#161814#  E(  2,  3)(  7,  3)(  3,   1) | 0.665531160 0.665531160 0.665531160 0.000000000 
Par#161815#  E(  3,  4)(  7,  3)(  3,   1) | 0.665531160 0.665531160 0.665531160 0.000000000 
Par#161816#  E(  4,  5)(  7,  3)(  3,   1) | 0.665531160 0.665531160 0.665531160 0.000000000 
Par#161817#  E(  5,  6)(  7,  3)(  3,   1) | 0.665531160 0.665531160 0.665531160 0.000000000 
Par#161818#  E(  6,  7)(  7,  3)(  3,   1) | 0.665531160 0.665531160 0.665531160 0.000000000 
Par#161819#  E(  1,  1)(  8,  3)(  3,   1) | 0.334468840 0.334468840 0.334468840 0.000000000 
Par#161820#  E(  2,  1)(  8,  3)(  3,   1) | 0.334468840 0.334468840 0.334468840 0.000000000 
Par#161821#  E(  3,  1)(  8,  3)(  3,   1) | 0.334468840 0.334468840 0.334468840 0.000000000 
Par#161822#  E(  4,  1)(  8,  3)(  3,   1) | 0.334468840 0.334468840 0.334468840 0.000000000 
Par#161823#  E(  5,  1)(  8,  3)(  3,   1) | 0.334468840 0.334468840 0.334468840 0.000000000 
Par#161824#  E(  6,  1)(  8,  3)(  3,   1) | 0.334468840 0.334468840 0.334468840 0.000000000 
Par#161825#  E(  7,  1)(  8,  3)(  3,   1) | 1.000000000 1.000000000 1.000000000 0.000000000 
Par#161826#  E(  1,  2)(  8,  3)(  3,   1) | 0.665531160 0.665531160 0.665531160 0.000000000 
Par#161827#  E(  2,  3)(  8,  3)(  3,   1) | 0.665531160 0.665531160 0.665531160 0.000000000 
Par#161828#  E(  3,  4)(  8,  3)(  3,   1) | 0.665531160 0.665531160 0.665531160 0.000000000 
Par#161829#  E(  4,  5)(  8,  3)(  3,   1) | 0.665531160 0.665531160 0.665531160 0.000000000 
Par#161830#  E(  5,  6)(  8,  3)(  3,   1) | 0.665531160 0.665531160 0.665531160 0.000000000 
Par#161831#  E(  6,  7)(  8,  3)(  3,   1) | 0.665531160 0.665531160 0.665531160 0.000000000 
Par#161832#  E(  1,  1)(  9,  3)(  3,   1) | 0.334468840 0.334468840 0.334468840 0.000000000 
Par#161833#  E(  2,  1)(  9,  3)(  3,   1) | 0.334468840 0.334468840 0.334468840 0.000000000 
Par#161834#  E(  3,  1)(  9,  3)(  3,   1) | 0.334468840 0.334468840 0.334468840 0.000000000 
Par#161835#  E(  4,  1)(  9,  3)(  3,   1) | 0.334468840 0.334468840 0.334468840 0.000000000 
Par#161836#  E(  5,  1)(  9,  3)(  3,   1) | 0.334468840 0.334468840 0.334468840 0.000000000 
Par#161837#  E(  6,  1)(  9,  3)(  3,   1) | 0.334468840 0.334468840 0.334468840 0.000000000 
Par#161838#  E(  7,  1)(  9,  3)(  3,   1) | 1.000000000 1.000000000 1.000000000 0.000000000 
Par#161839#  E(  1,  2)(  9,  3)(  3,   1) | 0.665531160 0.665531160 0.665531160 0.000000000 
Par#161840#  E(  2,  3)(  9,  3)(  3,   1) | 0.665531160 0.665531160 0.665531160 0.000000000 
Par#161841#  E(  3,  4)(  9,  3)(  3,   1) | 0.665531160 0.665531160 0.665531160 0.000000000 
Par#161842#  E(  4,  5)(  9,  3)(  3,   1) | 0.665531160 0.665531160 0.665531160 0.000000000 
Par#161843#  E(  5,  6)(  9,  3)(  3,   1) | 0.665531160 0.665531160 0.665531160 0.000000000 
Par#161844#  E(  6,  7)(  9,  3)(  3,   1) | 0.665531160 0.665531160 0.665531160 0.000000000 
Par#161845#  E(  1,  1)( 10,  3)(  3,   1) | 0.334468840 0.334468840 0.334468840 0.000000000 
Par#161846#  E(  2,  1)( 10,  3)(  3,   1) | 0.334468840 0.334468840 0.334468840 0.000000000 
Par#161847#  E(  3,  1)( 10,  3)(  3,   1) | 0.334468840 0.334468840 0.334468840 0.000000000 
Par#161848#  E(  4,  1)( 10,  3)(  3,   1) | 0.334468840 0.334468840 0.334468840 0.000000000 
Par#161849#  E(  5,  1)( 10,  3)(  3,   1) | 0.334468840 0.334468840 0.334468840 0.000000000 
Par#161850#  E(  6,  1)( 10,  3)(  3,   1) | 0.334468840 0.334468840 0.334468840 0.000000000 
Par#161851#  E(  7,  1)( 10,  3)(  3,   1) | 1.000000000 1.000000000 1.000000000 0.000000000 
Par#161852#  E(  1,  2)( 10,  3)(  3,   1) | 0.665531160 0.665531160 0.665531160 0.000000000 
Par#161853#  E(  2,  3)( 10,  3)(  3,   1) | 0.665531160 0.665531160 0.665531160 0.000000000 
Par#161854#  E(  3,  4)( 10,  3)(  3,   1) | 0.665531160 0.665531160 0.665531160 0.000000000 
Par#161855#  E(  4,  5)( 10,  3)(  3,   1) | 0.665531160 0.665531160 0.665531160 0.000000000 
Par#161856#  E(  5,  6)( 10,  3)(  3,   1) | 0.665531160 0.665531160 0.665531160 0.000000000 
Par#161857#  E(  6,  7)( 10,  3)(  3,   1) | 0.665531160 0.665531160 0.665531160 0.000000000 
Par#161858#  E(  1,  1)( 11,  3)(  3,   1) | 0.334468840 0.334468840 0.334468840 0.000000000 
Par#161859#  E(  2,  1)( 11,  3)(  3,   1) | 0.334468840 0.334468840 0.334468840 0.000000000 
Par#161860#  E(  3,  1)( 11,  3)(  3,   1) | 0.334468840 0.334468840 0.334468840 0.000000000 
Par#161861#  E(  4,  1)( 11,  3)(  3,   1) | 0.334468840 0.334468840 0.334468840 0.000000000 
Par#161862#  E(  5,  1)( 11,  3)(  3,   1) | 0.334468840 0.334468840 0.334468840 0.000000000 
Par#161863#  E(  6,  1)( 11,  3)(  3,   1) | 0.334468840 0.334468840 0.334468840 0.000000000 
Par#161864#  E(  7,  1)( 11,  3)(  3,   1) | 1.000000000 1.000000000 1.000000000 0.000000000 
Par#161865#  E(  1,  2)( 11,  3)(  3,   1) | 0.665531160 0.665531160 0.665531160 0.000000000 
Par#161866#  E(  2,  3)( 11,  3)(  3,   1) | 0.665531160 0.665531160 0.665531160 0.000000000 
Par#161867#  E(  3,  4)( 11,  3)(  3,   1) | 0.665531160 0.665531160 0.665531160 0.000000000 
Par#161868#  E(  4,  5)( 11,  3)(  3,   1) | 0.665531160 0.665531160 0.665531160 0.000000000 
Par#161869#  E(  5,  6)( 11,  3)(  3,   1) | 0.665531160 0.665531160 0.665531160 0.000000000 
Par#161870#  E(  6,  7)( 11,  3)(  3,   1) | 0.665531160 0.665531160 0.665531160 0.000000000 
Par#161871#  E(  1,  1)( 12,  3)(  3,   1) | 0.334468840 0.334468840 0.334468840 0.000000000 
Par#161872#  E(  2,  1)( 12,  3)(  3,   1) | 0.334468840 0.334468840 0.334468840 0.000000000 
Par#161873#  E(  3,  1)( 12,  3)(  3,   1) | 0.334468840 0.334468840 0.334468840 0.000000000 
Par#161874#  E(  4,  1)( 12,  3)(  3,   1) | 0.334468840 0.334468840 0.334468840 0.000000000 
Par#161875#  E(  5,  1)( 12,  3)(  3,   1) | 0.334468840 0.334468840 0.334468840 0.000000000 
Par#161876#  E(  6,  1)( 12,  3)(  3,   1) | 0.334468840 0.334468840 0.334468840 0.000000000 
Par#161877#  E(  7,  1)( 12,  3)(  3,   1) | 1.000000000 1.000000000 1.000000000 0.000000000 
Par#161878#  E(  1,  2)( 12,  3)(  3,   1) | 0.665531160 0.665531160 0.665531160 0.000000000 
Par#161879#  E(  2,  3)( 12,  3)(  3,   1) | 0.665531160 0.665531160 0.665531160 0.000000000 
Par#161880#  E(  3,  4)( 12,  3)(  3,   1) | 0.665531160 0.665531160 0.665531160 0.000000000 
Par#161881#  E(  4,  5)( 12,  3)(  3,   1) | 0.665531160 0.665531160 0.665531160 0.000000000 
Par#161882#  E(  5,  6)( 12,  3)(  3,   1) | 0.665531160 0.665531160 0.665531160 0.000000000 
Par#161883#  E(  6,  7)( 12,  3)(  3,   1) | 0.665531160 0.665531160 0.665531160 0.000000000 
Par#161884#  E(  1,  1)( 13,  3)(  3,   1) | 0.334468840 0.334468840 0.334468840 0.000000000 
Par#161885#  E(  2,  1)( 13,  3)(  3,   1) | 0.334468840 0.334468840 0.334468840 0.000000000 
Par#161886#  E(  3,  1)( 13,  3)(  3,   1) | 0.334468840 0.334468840 0.334468840 0.000000000 
Par#161887#  E(  4,  1)( 13,  3)(  3,   1) | 0.334468840 0.334468840 0.334468840 0.000000000 
Par#161888#  E(  5,  1)( 13,  3)(  3,   1) | 0.334468840 0.334468840 0.334468840 0.000000000 
Par#161889#  E(  6,  1)( 13,  3)(  3,   1) | 0.334468840 0.334468840 0.334468840 0.000000000 
Par#161890#  E(  7,  1)( 13,  3)(  3,   1) | 1.000000000 1.000000000 1.000000000 0.000000000 
Par#161891#  E(  1,  2)( 13,  3)(  3,   1) | 0.665531160 0.665531160 0.665531160 0.000000000 
Par#161892#  E(  2,  3)( 13,  3)(  3,   1) | 0.665531160 0.665531160 0.665531160 0.000000000 
Par#161893#  E(  3,  4)( 13,  3)(  3,   1) | 0.665531160 0.665531160 0.665531160 0.000000000 
Par#161894#  E(  4,  5)( 13,  3)(  3,   1) | 0.665531160 0.665531160 0.665531160 0.000000000 
Par#161895#  E(  5,  6)( 13,  3)(  3,   1) | 0.665531160 0.665531160 0.665531160 0.000000000 
Par#161896#  E(  6,  7)( 13,  3)(  3,   1) | 0.665531160 0.665531160 0.665531160 0.000000000 
Par#161897#  E(  1,  1)( 14,  3)(  3,   1) | 0.334468840 0.334468840 0.334468840 0.000000000 
Par#161898#  E(  2,  1)( 14,  3)(  3,   1) | 0.334468840 0.334468840 0.334468840 0.000000000 
Par#161899#  E(  3,  1)( 14,  3)(  3,   1) | 0.334468840 0.334468840 0.334468840 0.000000000 
Par#161900#  E(  4,  1)( 14,  3)(  3,   1) | 0.334468840 0.334468840 0.334468840 0.000000000 
Par#161901#  E(  5,  1)( 14,  3)(  3,   1) | 0.334468840 0.334468840 0.334468840 0.000000000 
Par#161902#  E(  6,  1)( 14,  3)(  3,   1) | 0.334468840 0.334468840 0.334468840 0.000000000 
Par#161903#  E(  7,  1)( 14,  3)(  3,   1) | 1.000000000 1.000000000 1.000000000 0.000000000 
Par#161904#  E(  1,  2)( 14,  3)(  3,   1) | 0.665531160 0.665531160 0.665531160 0.000000000 
Par#161905#  E(  2,  3)( 14,  3)(  3,   1) | 0.665531160 0.665531160 0.665531160 0.000000000 
Par#161906#  E(  3,  4)( 14,  3)(  3,   1) | 0.665531160 0.665531160 0.665531160 0.000000000 
Par#161907#  E(  4,  5)( 14,  3)(  3,   1) | 0.665531160 0.665531160 0.665531160 0.000000000 
Par#161908#  E(  5,  6)( 14,  3)(  3,   1) | 0.665531160 0.665531160 0.665531160 0.000000000 
Par#161909#  E(  6,  7)( 14,  3)(  3,   1) | 0.665531160 0.665531160 0.665531160 0.000000000 
Par#161910#  E(  1,  1)( 15,  3)(  3,   1) | 0.334468840 0.334468840 0.334468840 0.000000000 
Par#161911#  E(  2,  1)( 15,  3)(  3,   1) | 0.334468840 0.334468840 0.334468840 0.000000000 
Par#161912#  E(  3,  1)( 15,  3)(  3,   1) | 0.334468840 0.334468840 0.334468840 0.000000000 
Par#161913#  E(  4,  1)( 15,  3)(  3,   1) | 0.334468840 0.334468840 0.334468840 0.000000000 
Par#161914#  E(  5,  1)( 15,  3)(  3,   1) | 0.334468840 0.334468840 0.334468840 0.000000000 
Par#161915#  E(  6,  1)( 15,  3)(  3,   1) | 0.334468840 0.334468840 0.334468840 0.000000000 
Par#161916#  E(  7,  1)( 15,  3)(  3,   1) | 1.000000000 1.000000000 1.000000000 0.000000000 
Par#161917#  E(  1,  2)( 15,  3)(  3,   1) | 0.665531160 0.665531160 0.665531160 0.000000000 
Par#161918#  E(  2,  3)( 15,  3)(  3,   1) | 0.665531160 0.665531160 0.665531160 0.000000000 
Par#161919#  E(  3,  4)( 15,  3)(  3,   1) | 0.665531160 0.665531160 0.665531160 0.000000000 
Par#161920#  E(  4,  5)( 15,  3)(  3,   1) | 0.665531160 0.665531160 0.665531160 0.000000000 
Par#161921#  E(  5,  6)( 15,  3)(  3,   1) | 0.665531160 0.665531160 0.665531160 0.000000000 
Par#161922#  E(  6,  7)( 15,  3)(  3,   1) | 0.665531160 0.665531160 0.665531160 0.000000000 
Par#161923#  E(  1,  1)( 16,  3)(  3,   1) | 0.334468840 0.334468840 0.334468840 0.000000000 
Par#161924#  E(  2,  1)( 16,  3)(  3,   1) | 0.334468840 0.334468840 0.334468840 0.000000000 
Par#161925#  E(  3,  1)( 16,  3)(  3,   1) | 0.334468840 0.334468840 0.334468840 0.000000000 
Par#161926#  E(  4,  1)( 16,  3)(  3,   1) | 0.334468840 0.334468840 0.334468840 0.000000000 
Par#161927#  E(  5,  1)( 16,  3)(  3,   1) | 0.334468840 0.334468840 0.334468840 0.000000000 
Par#161928#  E(  6,  1)( 16,  3)(  3,   1) | 0.334468840 0.334468840 0.334468840 0.000000000 
Par#161929#  E(  7,  1)( 16,  3)(  3,   1) | 1.000000000 1.000000000 1.000000000 0.000000000 
Par#161930#  E(  1,  2)( 16,  3)(  3,   1) | 0.665531160 0.665531160 0.665531160 0.000000000 
Par#161931#  E(  2,  3)( 16,  3)(  3,   1) | 0.665531160 0.665531160 0.665531160 0.000000000 
Par#161932#  E(  3,  4)( 16,  3)(  3,   1) | 0.665531160 0.665531160 0.665531160 0.000000000 
Par#161933#  E(  4,  5)( 16,  3)(  3,   1) | 0.665531160 0.665531160 0.665531160 0.000000000 
Par#161934#  E(  5,  6)( 16,  3)(  3,   1) | 0.665531160 0.665531160 0.665531160 0.000000000 
Par#161935#  E(  6,  7)( 16,  3)(  3,   1) | 0.665531160 0.665531160 0.665531160 0.000000000 
Par#161936#  E(  1,  1)( 17,  3)(  3,   1) | 0.334468840 0.334468840 0.334468840 0.000000000 
Par#161937#  E(  2,  1)( 17,  3)(  3,   1) | 0.334468840 0.334468840 0.334468840 0.000000000 
Par#161938#  E(  3,  1)( 17,  3)(  3,   1) | 0.334468840 0.334468840 0.334468840 0.000000000 
Par#161939#  E(  4,  1)( 17,  3)(  3,   1) | 0.334468840 0.334468840 0.334468840 0.000000000 
Par#161940#  E(  5,  1)( 17,  3)(  3,   1) | 0.334468840 0.334468840 0.334468840 0.000000000 
Par#161941#  E(  6,  1)( 17,  3)(  3,   1) | 0.334468840 0.334468840 0.334468840 0.000000000 
Par#161942#  E(  7,  1)( 17,  3)(  3,   1) | 1.000000000 1.000000000 1.000000000 0.000000000 
Par#161943#  E(  1,  2)( 17,  3)(  3,   1) | 0.665531160 0.665531160 0.665531160 0.000000000 
Par#161944#  E(  2,  3)( 17,  3)(  3,   1) | 0.665531160 0.665531160 0.665531160 0.000000000 
Par#161945#  E(  3,  4)( 17,  3)(  3,   1) | 0.665531160 0.665531160 0.665531160 0.000000000 
Par#161946#  E(  4,  5)( 17,  3)(  3,   1) | 0.665531160 0.665531160 0.665531160 0.000000000 
Par#161947#  E(  5,  6)( 17,  3)(  3,   1) | 0.665531160 0.665531160 0.665531160 0.000000000 
Par#161948#  E(  6,  7)( 17,  3)(  3,   1) | 0.665531160 0.665531160 0.665531160 0.000000000 
Par#161949#  E(  1,  1)( 18,  3)(  3,   1) | 0.334468840 0.334468840 0.334468840 0.000000000 
Par#161950#  E(  2,  1)( 18,  3)(  3,   1) | 0.334468840 0.334468840 0.334468840 0.000000000 
Par#161951#  E(  3,  1)( 18,  3)(  3,   1) | 0.334468840 0.334468840 0.334468840 0.000000000 
Par#161952#  E(  4,  1)( 18,  3)(  3,   1) | 0.334468840 0.334468840 0.334468840 0.000000000 
Par#161953#  E(  5,  1)( 18,  3)(  3,   1) | 0.334468840 0.334468840 0.334468840 0.000000000 
Par#161954#  E(  6,  1)( 18,  3)(  3,   1) | 0.334468840 0.334468840 0.334468840 0.000000000 
Par#161955#  E(  7,  1)( 18,  3)(  3,   1) | 1.000000000 1.000000000 1.000000000 0.000000000 
Par#161956#  E(  1,  2)( 18,  3)(  3,   1) | 0.665531160 0.665531160 0.665531160 0.000000000 
Par#161957#  E(  2,  3)( 18,  3)(  3,   1) | 0.665531160 0.665531160 0.665531160 0.000000000 
Par#161958#  E(  3,  4)( 18,  3)(  3,   1) | 0.665531160 0.665531160 0.665531160 0.000000000 
Par#161959#  E(  4,  5)( 18,  3)(  3,   1) | 0.665531160 0.665531160 0.665531160 0.000000000 
Par#161960#  E(  5,  6)( 18,  3)(  3,   1) | 0.665531160 0.665531160 0.665531160 0.000000000 
Par#161961#  E(  6,  7)( 18,  3)(  3,   1) | 0.665531160 0.665531160 0.665531160 0.000000000 
Par#161962#  E(  1,  1)( 19,  3)(  3,   1) | 0.334468840 0.334468840 0.334468840 0.000000000 
Par#161963#  E(  2,  1)( 19,  3)(  3,   1) | 0.334468840 0.334468840 0.334468840 0.000000000 
Par#161964#  E(  3,  1)( 19,  3)(  3,   1) | 0.334468840 0.334468840 0.334468840 0.000000000 
Par#161965#  E(  4,  1)( 19,  3)(  3,   1) | 0.334468840 0.334468840 0.334468840 0.000000000 
Par#161966#  E(  5,  1)( 19,  3)(  3,   1) | 0.334468840 0.334468840 0.334468840 0.000000000 
Par#161967#  E(  6,  1)( 19,  3)(  3,   1) | 0.334468840 0.334468840 0.334468840 0.000000000 
Par#161968#  E(  7,  1)( 19,  3)(  3,   1) | 1.000000000 1.000000000 1.000000000 0.000000000 
Par#161969#  E(  1,  2)( 19,  3)(  3,   1) | 0.665531160 0.665531160 0.665531160 0.000000000 
Par#161970#  E(  2,  3)( 19,  3)(  3,   1) | 0.665531160 0.665531160 0.665531160 0.000000000 
Par#161971#  E(  3,  4)( 19,  3)(  3,   1) | 0.665531160 0.665531160 0.665531160 0.000000000 
Par#161972#  E(  4,  5)( 19,  3)(  3,   1) | 0.665531160 0.665531160 0.665531160 0.000000000 
Par#161973#  E(  5,  6)( 19,  3)(  3,   1) | 0.665531160 0.665531160 0.665531160 0.000000000 
Par#161974#  E(  6,  7)( 19,  3)(  3,   1) | 0.665531160 0.665531160 0.665531160 0.000000000 
Par#161975#  E(  1,  1)( 20,  3)(  3,   1) | 0.334468840 0.334468840 0.334468840 0.000000000 
Par#161976#  E(  2,  1)( 20,  3)(  3,   1) | 0.334468840 0.334468840 0.334468840 0.000000000 
Par#161977#  E(  3,  1)( 20,  3)(  3,   1) | 0.334468840 0.334468840 0.334468840 0.000000000 
Par#161978#  E(  4,  1)( 20,  3)(  3,   1) | 0.334468840 0.334468840 0.334468840 0.000000000 
Par#161979#  E(  5,  1)( 20,  3)(  3,   1) | 0.334468840 0.334468840 0.334468840 0.000000000 
Par#161980#  E(  6,  1)( 20,  3)(  3,   1) | 0.334468840 0.334468840 0.334468840 0.000000000 
Par#161981#  E(  7,  1)( 20,  3)(  3,   1) | 1.000000000 1.000000000 1.000000000 0.000000000 
Par#161982#  E(  1,  2)( 20,  3)(  3,   1) | 0.665531160 0.665531160 0.665531160 0.000000000 
Par#161983#  E(  2,  3)( 20,  3)(  3,   1) | 0.665531160 0.665531160 0.665531160 0.000000000 
Par#161984#  E(  3,  4)( 20,  3)(  3,   1) | 0.665531160 0.665531160 0.665531160 0.000000000 
Par#161985#  E(  4,  5)( 20,  3)(  3,   1) | 0.665531160 0.665531160 0.665531160 0.000000000 
Par#161986#  E(  5,  6)( 20,  3)(  3,   1) | 0.665531160 0.665531160 0.665531160 0.000000000 
Par#161987#  E(  6,  7)( 20,  3)(  3,   1) | 0.665531160 0.665531160 0.665531160 0.000000000 
Par#161988#  E(  1,  1)( 21,  3)(  3,   1) | 0.334468840 0.334468840 0.334468840 0.000000000 
Par#161989#  E(  2,  1)( 21,  3)(  3,   1) | 0.334468840 0.334468840 0.334468840 0.000000000 
Par#161990#  E(  3,  1)( 21,  3)(  3,   1) | 0.334468840 0.334468840 0.334468840 0.000000000 
Par#161991#  E(  4,  1)( 21,  3)(  3,   1) | 0.334468840 0.334468840 0.334468840 0.000000000 
Par#161992#  E(  5,  1)( 21,  3)(  3,   1) | 0.334468840 0.334468840 0.334468840 0.000000000 
Par#161993#  E(  6,  1)( 21,  3)(  3,   1) | 0.334468840 0.334468840 0.334468840 0.000000000 
Par#161994#  E(  7,  1)( 21,  3)(  3,   1) | 1.000000000 1.000000000 1.000000000 0.000000000 
Par#161995#  E(  1,  2)( 21,  3)(  3,   1) | 0.665531160 0.665531160 0.665531160 0.000000000 
Par#161996#  E(  2,  3)( 21,  3)(  3,   1) | 0.665531160 0.665531160 0.665531160 0.000000000 
Par#161997#  E(  3,  4)( 21,  3)(  3,   1) | 0.665531160 0.665531160 0.665531160 0.000000000 
Par#161998#  E(  4,  5)( 21,  3)(  3,   1) | 0.665531160 0.665531160 0.665531160 0.000000000 
Par#161999#  E(  5,  6)( 21,  3)(  3,   1) | 0.665531160 0.665531160 0.665531160 0.000000000 
Par#162000#  E(  6,  7)( 21,  3)(  3,   1) | 0.665531160 0.665531160 0.665531160 0.000000000 
Par#162001#  E(  1,  1)( 22,  3)(  3,   1) | 0.334468840 0.334468840 0.334468840 0.000000000 
Par#162002#  E(  2,  1)( 22,  3)(  3,   1) | 0.334468840 0.334468840 0.334468840 0.000000000 
Par#162003#  E(  3,  1)( 22,  3)(  3,   1) | 0.334468840 0.334468840 0.334468840 0.000000000 
Par#162004#  E(  4,  1)( 22,  3)(  3,   1) | 0.334468840 0.334468840 0.334468840 0.000000000 
Par#162005#  E(  5,  1)( 22,  3)(  3,   1) | 0.334468840 0.334468840 0.334468840 0.000000000 
Par#162006#  E(  6,  1)( 22,  3)(  3,   1) | 0.334468840 0.334468840 0.334468840 0.000000000 
Par#162007#  E(  7,  1)( 22,  3)(  3,   1) | 1.000000000 1.000000000 1.000000000 0.000000000 
Par#162008#  E(  1,  2)( 22,  3)(  3,   1) | 0.665531160 0.665531160 0.665531160 0.000000000 
Par#162009#  E(  2,  3)( 22,  3)(  3,   1) | 0.665531160 0.665531160 0.665531160 0.000000000 
Par#162010#  E(  3,  4)( 22,  3)(  3,   1) | 0.665531160 0.665531160 0.665531160 0.000000000 
Par#162011#  E(  4,  5)( 22,  3)(  3,   1) | 0.665531160 0.665531160 0.665531160 0.000000000 
Par#162012#  E(  5,  6)( 22,  3)(  3,   1) | 0.665531160 0.665531160 0.665531160 0.000000000 
Par#162013#  E(  6,  7)( 22,  3)(  3,   1) | 0.665531160 0.665531160 0.665531160 0.000000000 
Par#162014#  E(  1,  1)( 23,  3)(  3,   1) | 0.334468840 0.334468840 0.334468840 0.000000000 
Par#162015#  E(  2,  1)( 23,  3)(  3,   1) | 0.334468840 0.334468840 0.334468840 0.000000000 
Par#162016#  E(  3,  1)( 23,  3)(  3,   1) | 0.334468840 0.334468840 0.334468840 0.000000000 
Par#162017#  E(  4,  1)( 23,  3)(  3,   1) | 0.334468840 0.334468840 0.334468840 0.000000000 
Par#162018#  E(  5,  1)( 23,  3)(  3,   1) | 0.334468840 0.334468840 0.334468840 0.000000000 
Par#162019#  E(  6,  1)( 23,  3)(  3,   1) | 0.334468840 0.334468840 0.334468840 0.000000000 
Par#162020#  E(  7,  1)( 23,  3)(  3,   1) | 1.000000000 1.000000000 1.000000000 0.000000000 
Par#162021#  E(  1,  2)( 23,  3)(  3,   1) | 0.665531160 0.665531160 0.665531160 0.000000000 
Par#162022#  E(  2,  3)( 23,  3)(  3,   1) | 0.665531160 0.665531160 0.665531160 0.000000000 
Par#162023#  E(  3,  4)( 23,  3)(  3,   1) | 0.665531160 0.665531160 0.665531160 0.000000000 
Par#162024#  E(  4,  5)( 23,  3)(  3,   1) | 0.665531160 0.665531160 0.665531160 0.000000000 
Par#162025#  E(  5,  6)( 23,  3)(  3,   1) | 0.665531160 0.665531160 0.665531160 0.000000000 
Par#162026#  E(  6,  7)( 23,  3)(  3,   1) | 0.665531160 0.665531160 0.665531160 0.000000000 
Par#162027#  E(  1,  1)( 24,  3)(  3,   1) | 0.334468840 0.334468840 0.334468840 0.000000000 
Par#162028#  E(  2,  1)( 24,  3)(  3,   1) | 0.334468840 0.334468840 0.334468840 0.000000000 
Par#162029#  E(  3,  1)( 24,  3)(  3,   1) | 0.334468840 0.334468840 0.334468840 0.000000000 
Par#162030#  E(  4,  1)( 24,  3)(  3,   1) | 0.334468840 0.334468840 0.334468840 0.000000000 
Par#162031#  E(  5,  1)( 24,  3)(  3,   1) | 0.334468840 0.334468840 0.334468840 0.000000000 
Par#162032#  E(  6,  1)( 24,  3)(  3,   1) | 0.334468840 0.334468840 0.334468840 0.000000000 
Par#162033#  E(  7,  1)( 24,  3)(  3,   1) | 1.000000000 1.000000000 1.000000000 0.000000000 
Par#162034#  E(  1,  2)( 24,  3)(  3,   1) | 0.665531160 0.665531160 0.665531160 0.000000000 
Par#162035#  E(  2,  3)( 24,  3)(  3,   1) | 0.665531160 0.665531160 0.665531160 0.000000000 
Par#162036#  E(  3,  4)( 24,  3)(  3,   1) | 0.665531160 0.665531160 0.665531160 0.000000000 
Par#162037#  E(  4,  5)( 24,  3)(  3,   1) | 0.665531160 0.665531160 0.665531160 0.000000000 
Par#162038#  E(  5,  6)( 24,  3)(  3,   1) | 0.665531160 0.665531160 0.665531160 0.000000000 
Par#162039#  E(  6,  7)( 24,  3)(  3,   1) | 0.665531160 0.665531160 0.665531160 0.000000000 
Par#162040#  E(  1,  1)( 25,  3)(  3,   1) | 0.334468840 0.334468840 0.334468840 0.000000000 
Par#162041#  E(  2,  1)( 25,  3)(  3,   1) | 0.334468840 0.334468840 0.334468840 0.000000000 
Par#162042#  E(  3,  1)( 25,  3)(  3,   1) | 0.334468840 0.334468840 0.334468840 0.000000000 
Par#162043#  E(  4,  1)( 25,  3)(  3,   1) | 0.334468840 0.334468840 0.334468840 0.000000000 
Par#162044#  E(  5,  1)( 25,  3)(  3,   1) | 0.334468840 0.334468840 0.334468840 0.000000000 
Par#162045#  E(  6,  1)( 25,  3)(  3,   1) | 0.334468840 0.334468840 0.334468840 0.000000000 
Par#162046#  E(  7,  1)( 25,  3)(  3,   1) | 1.000000000 1.000000000 1.000000000 0.000000000 
Par#162047#  E(  1,  2)( 25,  3)(  3,   1) | 0.665531160 0.665531160 0.665531160 0.000000000 
Par#162048#  E(  2,  3)( 25,  3)(  3,   1) | 0.665531160 0.665531160 0.665531160 0.000000000 
Par#162049#  E(  3,  4)( 25,  3)(  3,   1) | 0.665531160 0.665531160 0.665531160 0.000000000 
Par#162050#  E(  4,  5)( 25,  3)(  3,   1) | 0.665531160 0.665531160 0.665531160 0.000000000 
Par#162051#  E(  5,  6)( 25,  3)(  3,   1) | 0.665531160 0.665531160 0.665531160 0.000000000 
Par#162052#  E(  6,  7)( 25,  3)(  3,   1) | 0.665531160 0.665531160 0.665531160 0.000000000 
Par#162053#  E(  1,  1)( 26,  3)(  3,   1) | 0.334468840 0.334468840 0.334468840 0.000000000 
Par#162054#  E(  2,  1)( 26,  3)(  3,   1) | 0.334468840 0.334468840 0.334468840 0.000000000 
Par#162055#  E(  3,  1)( 26,  3)(  3,   1) | 0.334468840 0.334468840 0.334468840 0.000000000 
Par#162056#  E(  4,  1)( 26,  3)(  3,   1) | 0.334468840 0.334468840 0.334468840 0.000000000 
Par#162057#  E(  5,  1)( 26,  3)(  3,   1) | 0.334468840 0.334468840 0.334468840 0.000000000 
Par#162058#  E(  6,  1)( 26,  3)(  3,   1) | 0.334468840 0.334468840 0.334468840 0.000000000 
Par#162059#  E(  7,  1)( 26,  3)(  3,   1) | 1.000000000 1.000000000 1.000000000 0.000000000 
Par#162060#  E(  1,  2)( 26,  3)(  3,   1) | 0.665531160 0.665531160 0.665531160 0.000000000 
Par#162061#  E(  2,  3)( 26,  3)(  3,   1) | 0.665531160 0.665531160 0.665531160 0.000000000 
Par#162062#  E(  3,  4)( 26,  3)(  3,   1) | 0.665531160 0.665531160 0.665531160 0.000000000 
Par#162063#  E(  4,  5)( 26,  3)(  3,   1) | 0.665531160 0.665531160 0.665531160 0.000000000 
Par#162064#  E(  5,  6)( 26,  3)(  3,   1) | 0.665531160 0.665531160 0.665531160 0.000000000 
Par#162065#  E(  6,  7)( 26,  3)(  3,   1) | 0.665531160 0.665531160 0.665531160 0.000000000 
Par#162066#  E(  1,  1)( 27,  3)(  3,   1) | 0.334468840 0.334468840 0.334468840 0.000000000 
Par#162067#  E(  2,  1)( 27,  3)(  3,   1) | 0.334468840 0.334468840 0.334468840 0.000000000 
Par#162068#  E(  3,  1)( 27,  3)(  3,   1) | 0.334468840 0.334468840 0.334468840 0.000000000 
Par#162069#  E(  4,  1)( 27,  3)(  3,   1) | 0.334468840 0.334468840 0.334468840 0.000000000 
Par#162070#  E(  5,  1)( 27,  3)(  3,   1) | 0.334468840 0.334468840 0.334468840 0.000000000 
Par#162071#  E(  6,  1)( 27,  3)(  3,   1) | 0.334468840 0.334468840 0.334468840 0.000000000 
Par#162072#  E(  7,  1)( 27,  3)(  3,   1) | 1.000000000 1.000000000 1.000000000 0.000000000 
Par#162073#  E(  1,  2)( 27,  3)(  3,   1) | 0.665531160 0.665531160 0.665531160 0.000000000 
Par#162074#  E(  2,  3)( 27,  3)(  3,   1) | 0.665531160 0.665531160 0.665531160 0.000000000 
Par#162075#  E(  3,  4)( 27,  3)(  3,   1) | 0.665531160 0.665531160 0.665531160 0.000000000 
Par#162076#  E(  4,  5)( 27,  3)(  3,   1) | 0.665531160 0.665531160 0.665531160 0.000000000 
Par#162077#  E(  5,  6)( 27,  3)(  3,   1) | 0.665531160 0.665531160 0.665531160 0.000000000 
Par#162078#  E(  6,  7)( 27,  3)(  3,   1) | 0.665531160 0.665531160 0.665531160 0.000000000 
Par#162079#  E(  1,  1)( 28,  3)(  3,   1) | 0.334468840 0.334468840 0.334468840 0.000000000 
Par#162080#  E(  2,  1)( 28,  3)(  3,   1) | 0.334468840 0.334468840 0.334468840 0.000000000 
Par#162081#  E(  3,  1)( 28,  3)(  3,   1) | 0.334468840 0.334468840 0.334468840 0.000000000 
Par#162082#  E(  4,  1)( 28,  3)(  3,   1) | 0.334468840 0.334468840 0.334468840 0.000000000 
Par#162083#  E(  5,  1)( 28,  3)(  3,   1) | 0.334468840 0.334468840 0.334468840 0.000000000 
Par#162084#  E(  6,  1)( 28,  3)(  3,   1) | 0.334468840 0.334468840 0.334468840 0.000000000 
Par#162085#  E(  7,  1)( 28,  3)(  3,   1) | 1.000000000 1.000000000 1.000000000 0.000000000 
Par#162086#  E(  1,  2)( 28,  3)(  3,   1) | 0.665531160 0.665531160 0.665531160 0.000000000 
Par#162087#  E(  2,  3)( 28,  3)(  3,   1) | 0.665531160 0.665531160 0.665531160 0.000000000 
Par#162088#  E(  3,  4)( 28,  3)(  3,   1) | 0.665531160 0.665531160 0.665531160 0.000000000 
Par#162089#  E(  4,  5)( 28,  3)(  3,   1) | 0.665531160 0.665531160 0.665531160 0.000000000 
Par#162090#  E(  5,  6)( 28,  3)(  3,   1) | 0.665531160 0.665531160 0.665531160 0.000000000 
Par#162091#  E(  6,  7)( 28,  3)(  3,   1) | 0.665531160 0.665531160 0.665531160 0.000000000 
Par#162092#  E(  1,  1)( 29,  3)(  3,   1) | 0.334468840 0.334468840 0.334468840 0.000000000 
Par#162093#  E(  2,  1)( 29,  3)(  3,   1) | 0.334468840 0.334468840 0.334468840 0.000000000 
Par#162094#  E(  3,  1)( 29,  3)(  3,   1) | 0.334468840 0.334468840 0.334468840 0.000000000 
Par#162095#  E(  4,  1)( 29,  3)(  3,   1) | 0.334468840 0.334468840 0.334468840 0.000000000 
Par#162096#  E(  5,  1)( 29,  3)(  3,   1) | 0.334468840 0.334468840 0.334468840 0.000000000 
Par#162097#  E(  6,  1)( 29,  3)(  3,   1) | 0.334468840 0.334468840 0.334468840 0.000000000 
Par#162098#  E(  7,  1)( 29,  3)(  3,   1) | 1.000000000 1.000000000 1.000000000 0.000000000 
Par#162099#  E(  1,  2)( 29,  3)(  3,   1) | 0.665531160 0.665531160 0.665531160 0.000000000 
Par#162100#  E(  2,  3)( 29,  3)(  3,   1) | 0.665531160 0.665531160 0.665531160 0.000000000 
Par#162101#  E(  3,  4)( 29,  3)(  3,   1) | 0.665531160 0.665531160 0.665531160 0.000000000 
Par#162102#  E(  4,  5)( 29,  3)(  3,   1) | 0.665531160 0.665531160 0.665531160 0.000000000 
Par#162103#  E(  5,  6)( 29,  3)(  3,   1) | 0.665531160 0.665531160 0.665531160 0.000000000 
Par#162104#  E(  6,  7)( 29,  3)(  3,   1) | 0.665531160 0.665531160 0.665531160 0.000000000 
Par#162105#  E(  1,  1)( 30,  3)(  3,   1) | 0.334468840 0.334468840 0.334468840 0.000000000 
Par#162106#  E(  2,  1)( 30,  3)(  3,   1) | 0.334468840 0.334468840 0.334468840 0.000000000 
Par#162107#  E(  3,  1)( 30,  3)(  3,   1) | 0.334468840 0.334468840 0.334468840 0.000000000 
Par#162108#  E(  4,  1)( 30,  3)(  3,   1) | 0.334468840 0.334468840 0.334468840 0.000000000 
Par#162109#  E(  5,  1)( 30,  3)(  3,   1) | 0.334468840 0.334468840 0.334468840 0.000000000 
Par#162110#  E(  6,  1)( 30,  3)(  3,   1) | 0.334468840 0.334468840 0.334468840 0.000000000 
Par#162111#  E(  7,  1)( 30,  3)(  3,   1) | 1.000000000 1.000000000 1.000000000 0.000000000 
Par#162112#  E(  1,  2)( 30,  3)(  3,   1) | 0.665531160 0.665531160 0.665531160 0.000000000 
Par#162113#  E(  2,  3)( 30,  3)(  3,   1) | 0.665531160 0.665531160 0.665531160 0.000000000 
Par#162114#  E(  3,  4)( 30,  3)(  3,   1) | 0.665531160 0.665531160 0.665531160 0.000000000 
Par#162115#  E(  4,  5)( 30,  3)(  3,   1) | 0.665531160 0.665531160 0.665531160 0.000000000 
Par#162116#  E(  5,  6)( 30,  3)(  3,   1) | 0.665531160 0.665531160 0.665531160 0.000000000 
Par#162117#  E(  6,  7)( 30,  3)(  3,   1) | 0.665531160 0.665531160 0.665531160 0.000000000 
Par#162118#  E(  1,  1)( 31,  3)(  3,   1) | 0.334468840 0.334468840 0.334468840 0.000000000 
Par#162119#  E(  2,  1)( 31,  3)(  3,   1) | 0.334468840 0.334468840 0.334468840 0.000000000 
Par#162120#  E(  3,  1)( 31,  3)(  3,   1) | 0.334468840 0.334468840 0.334468840 0.000000000 
Par#162121#  E(  4,  1)( 31,  3)(  3,   1) | 0.334468840 0.334468840 0.334468840 0.000000000 
Par#162122#  E(  5,  1)( 31,  3)(  3,   1) | 0.334468840 0.334468840 0.334468840 0.000000000 
Par#162123#  E(  6,  1)( 31,  3)(  3,   1) | 0.334468840 0.334468840 0.334468840 0.000000000 
Par#162124#  E(  7,  1)( 31,  3)(  3,   1) | 1.000000000 1.000000000 1.000000000 0.000000000 
Par#162125#  E(  1,  2)( 31,  3)(  3,   1) | 0.665531160 0.665531160 0.665531160 0.000000000 
Par#162126#  E(  2,  3)( 31,  3)(  3,   1) | 0.665531160 0.665531160 0.665531160 0.000000000 
Par#162127#  E(  3,  4)( 31,  3)(  3,   1) | 0.665531160 0.665531160 0.665531160 0.000000000 
Par#162128#  E(  4,  5)( 31,  3)(  3,   1) | 0.665531160 0.665531160 0.665531160 0.000000000 
Par#162129#  E(  5,  6)( 31,  3)(  3,   1) | 0.665531160 0.665531160 0.665531160 0.000000000 
Par#162130#  E(  6,  7)( 31,  3)(  3,   1) | 0.665531160 0.665531160 0.665531160 0.000000000 
Par#162131#  E(  1,  1)( 32,  3)(  3,   1) | 0.334468840 0.334468840 0.334468840 0.000000000 
Par#162132#  E(  2,  1)( 32,  3)(  3,   1) | 0.334468840 0.334468840 0.334468840 0.000000000 
Par#162133#  E(  3,  1)( 32,  3)(  3,   1) | 0.334468840 0.334468840 0.334468840 0.000000000 
Par#162134#  E(  4,  1)( 32,  3)(  3,   1) | 0.334468840 0.334468840 0.334468840 0.000000000 
Par#162135#  E(  5,  1)( 32,  3)(  3,   1) | 0.334468840 0.334468840 0.334468840 0.000000000 
Par#162136#  E(  6,  1)( 32,  3)(  3,   1) | 0.334468840 0.334468840 0.334468840 0.000000000 
Par#162137#  E(  7,  1)( 32,  3)(  3,   1) | 1.000000000 1.000000000 1.000000000 0.000000000 
Par#162138#  E(  1,  2)( 32,  3)(  3,   1) | 0.665531160 0.665531160 0.665531160 0.000000000 
Par#162139#  E(  2,  3)( 32,  3)(  3,   1) | 0.665531160 0.665531160 0.665531160 0.000000000 
Par#162140#  E(  3,  4)( 32,  3)(  3,   1) | 0.665531160 0.665531160 0.665531160 0.000000000 
Par#162141#  E(  4,  5)( 32,  3)(  3,   1) | 0.665531160 0.665531160 0.665531160 0.000000000 
Par#162142#  E(  5,  6)( 32,  3)(  3,   1) | 0.665531160 0.665531160 0.665531160 0.000000000 
Par#162143#  E(  6,  7)( 32,  3)(  3,   1) | 0.665531160 0.665531160 0.665531160 0.000000000 
Par#162144#  E(  1,  1)( 33,  3)(  3,   1) | 0.334468840 0.334468840 0.334468840 0.000000000 
Par#162145#  E(  2,  1)( 33,  3)(  3,   1) | 0.334468840 0.334468840 0.334468840 0.000000000 
Par#162146#  E(  3,  1)( 33,  3)(  3,   1) | 0.334468840 0.334468840 0.334468840 0.000000000 
Par#162147#  E(  4,  1)( 33,  3)(  3,   1) | 0.334468840 0.334468840 0.334468840 0.000000000 
Par#162148#  E(  5,  1)( 33,  3)(  3,   1) | 0.334468840 0.334468840 0.334468840 0.000000000 
Par#162149#  E(  6,  1)( 33,  3)(  3,   1) | 0.334468840 0.334468840 0.334468840 0.000000000 
Par#162150#  E(  7,  1)( 33,  3)(  3,   1) | 1.000000000 1.000000000 1.000000000 0.000000000 
Par#162151#  E(  1,  2)( 33,  3)(  3,   1) | 0.665531160 0.665531160 0.665531160 0.000000000 
Par#162152#  E(  2,  3)( 33,  3)(  3,   1) | 0.665531160 0.665531160 0.665531160 0.000000000 
Par#162153#  E(  3,  4)( 33,  3)(  3,   1) | 0.665531160 0.665531160 0.665531160 0.000000000 
Par#162154#  E(  4,  5)( 33,  3)(  3,   1) | 0.665531160 0.665531160 0.665531160 0.000000000 
Par#162155#  E(  5,  6)( 33,  3)(  3,   1) | 0.665531160 0.665531160 0.665531160 0.000000000 
Par#162156#  E(  6,  7)( 33,  3)(  3,   1) | 0.665531160 0.665531160 0.665531160 0.000000000 
Par#162157#  E(  1,  1)( 34,  3)(  3,   1) | 0.334468840 0.334468840 0.334468840 0.000000000 
Par#162158#  E(  2,  1)( 34,  3)(  3,   1) | 0.334468840 0.334468840 0.334468840 0.000000000 
Par#162159#  E(  3,  1)( 34,  3)(  3,   1) | 0.334468840 0.334468840 0.334468840 0.000000000 
Par#162160#  E(  4,  1)( 34,  3)(  3,   1) | 0.334468840 0.334468840 0.334468840 0.000000000 
Par#162161#  E(  5,  1)( 34,  3)(  3,   1) | 0.334468840 0.334468840 0.334468840 0.000000000 
Par#162162#  E(  6,  1)( 34,  3)(  3,   1) | 0.334468840 0.334468840 0.334468840 0.000000000 
Par#162163#  E(  7,  1)( 34,  3)(  3,   1) | 1.000000000 1.000000000 1.000000000 0.000000000 
Par#162164#  E(  1,  2)( 34,  3)(  3,   1) | 0.665531160 0.665531160 0.665531160 0.000000000 
Par#162165#  E(  2,  3)( 34,  3)(  3,   1) | 0.665531160 0.665531160 0.665531160 0.000000000 
Par#162166#  E(  3,  4)( 34,  3)(  3,   1) | 0.665531160 0.665531160 0.665531160 0.000000000 
Par#162167#  E(  4,  5)( 34,  3)(  3,   1) | 0.665531160 0.665531160 0.665531160 0.000000000 
Par#162168#  E(  5,  6)( 34,  3)(  3,   1) | 0.665531160 0.665531160 0.665531160 0.000000000 
Par#162169#  E(  6,  7)( 34,  3)(  3,   1) | 0.665531160 0.665531160 0.665531160 0.000000000 
Par#162170#  E(  1,  1)( 35,  3)(  3,   1) | 0.334468840 0.334468840 0.334468840 0.000000000 
Par#162171#  E(  2,  1)( 35,  3)(  3,   1) | 0.334468840 0.334468840 0.334468840 0.000000000 
Par#162172#  E(  3,  1)( 35,  3)(  3,   1) | 0.334468840 0.334468840 0.334468840 0.000000000 
Par#162173#  E(  4,  1)( 35,  3)(  3,   1) | 0.334468840 0.334468840 0.334468840 0.000000000 
Par#162174#  E(  5,  1)( 35,  3)(  3,   1) | 0.334468840 0.334468840 0.334468840 0.000000000 
Par#162175#  E(  6,  1)( 35,  3)(  3,   1) | 0.334468840 0.334468840 0.334468840 0.000000000 
Par#162176#  E(  7,  1)( 35,  3)(  3,   1) | 1.000000000 1.000000000 1.000000000 0.000000000 
Par#162177#  E(  1,  2)( 35,  3)(  3,   1) | 0.665531160 0.665531160 0.665531160 0.000000000 
Par#162178#  E(  2,  3)( 35,  3)(  3,   1) | 0.665531160 0.665531160 0.665531160 0.000000000 
Par#162179#  E(  3,  4)( 35,  3)(  3,   1) | 0.665531160 0.665531160 0.665531160 0.000000000 
Par#162180#  E(  4,  5)( 35,  3)(  3,   1) | 0.665531160 0.665531160 0.665531160 0.000000000 
Par#162181#  E(  5,  6)( 35,  3)(  3,   1) | 0.665531160 0.665531160 0.665531160 0.000000000 
Par#162182#  E(  6,  7)( 35,  3)(  3,   1) | 0.665531160 0.665531160 0.665531160 0.000000000 
Par#162183#  E(  1,  1)( 36,  3)(  3,   1) | 0.334468840 0.334468840 0.334468840 0.000000000 
Par#162184#  E(  2,  1)( 36,  3)(  3,   1) | 0.334468840 0.334468840 0.334468840 0.000000000 
Par#162185#  E(  3,  1)( 36,  3)(  3,   1) | 0.334468840 0.334468840 0.334468840 0.000000000 
Par#162186#  E(  4,  1)( 36,  3)(  3,   1) | 0.334468840 0.334468840 0.334468840 0.000000000 
Par#162187#  E(  5,  1)( 36,  3)(  3,   1) | 0.334468840 0.334468840 0.334468840 0.000000000 
Par#162188#  E(  6,  1)( 36,  3)(  3,   1) | 0.334468840 0.334468840 0.334468840 0.000000000 
Par#162189#  E(  7,  1)( 36,  3)(  3,   1) | 1.000000000 1.000000000 1.000000000 0.000000000 
Par#162190#  E(  1,  2)( 36,  3)(  3,   1) | 0.665531160 0.665531160 0.665531160 0.000000000 
Par#162191#  E(  2,  3)( 36,  3)(  3,   1) | 0.665531160 0.665531160 0.665531160 0.000000000 
Par#162192#  E(  3,  4)( 36,  3)(  3,   1) | 0.665531160 0.665531160 0.665531160 0.000000000 
Par#162193#  E(  4,  5)( 36,  3)(  3,   1) | 0.665531160 0.665531160 0.665531160 0.000000000 
Par#162194#  E(  5,  6)( 36,  3)(  3,   1) | 0.665531160 0.665531160 0.665531160 0.000000000 
Par#162195#  E(  6,  7)( 36,  3)(  3,   1) | 0.665531160 0.665531160 0.665531160 0.000000000 
Par#162196#  E(  1,  1)( 37,  3)(  3,   1) | 0.334468840 0.334468840 0.334468840 0.000000000 
Par#162197#  E(  2,  1)( 37,  3)(  3,   1) | 0.334468840 0.334468840 0.334468840 0.000000000 
Par#162198#  E(  3,  1)( 37,  3)(  3,   1) | 0.334468840 0.334468840 0.334468840 0.000000000 
Par#162199#  E(  4,  1)( 37,  3)(  3,   1) | 0.334468840 0.334468840 0.334468840 0.000000000 
Par#162200#  E(  5,  1)( 37,  3)(  3,   1) | 0.334468840 0.334468840 0.334468840 0.000000000 
Par#162201#  E(  6,  1)( 37,  3)(  3,   1) | 0.334468840 0.334468840 0.334468840 0.000000000 
Par#162202#  E(  7,  1)( 37,  3)(  3,   1) | 1.000000000 1.000000000 1.000000000 0.000000000 
Par#162203#  E(  1,  2)( 37,  3)(  3,   1) | 0.665531160 0.665531160 0.665531160 0.000000000 
Par#162204#  E(  2,  3)( 37,  3)(  3,   1) | 0.665531160 0.665531160 0.665531160 0.000000000 
Par#162205#  E(  3,  4)( 37,  3)(  3,   1) | 0.665531160 0.665531160 0.665531160 0.000000000 
Par#162206#  E(  4,  5)( 37,  3)(  3,   1) | 0.665531160 0.665531160 0.665531160 0.000000000 
Par#162207#  E(  5,  6)( 37,  3)(  3,   1) | 0.665531160 0.665531160 0.665531160 0.000000000 
Par#162208#  E(  6,  7)( 37,  3)(  3,   1) | 0.665531160 0.665531160 0.665531160 0.000000000 
Par#162209#  E(  1,  1)( 38,  3)(  3,   1) | 0.334468840 0.334468840 0.334468840 0.000000000 
Par#162210#  E(  2,  1)( 38,  3)(  3,   1) | 0.334468840 0.334468840 0.334468840 0.000000000 
Par#162211#  E(  3,  1)( 38,  3)(  3,   1) | 0.334468840 0.334468840 0.334468840 0.000000000 
Par#162212#  E(  4,  1)( 38,  3)(  3,   1) | 0.334468840 0.334468840 0.334468840 0.000000000 
Par#162213#  E(  5,  1)( 38,  3)(  3,   1) | 0.334468840 0.334468840 0.334468840 0.000000000 
Par#162214#  E(  6,  1)( 38,  3)(  3,   1) | 0.334468840 0.334468840 0.334468840 0.000000000 
Par#162215#  E(  7,  1)( 38,  3)(  3,   1) | 1.000000000 1.000000000 1.000000000 0.000000000 
Par#162216#  E(  1,  2)( 38,  3)(  3,   1) | 0.665531160 0.665531160 0.665531160 0.000000000 
Par#162217#  E(  2,  3)( 38,  3)(  3,   1) | 0.665531160 0.665531160 0.665531160 0.000000000 
Par#162218#  E(  3,  4)( 38,  3)(  3,   1) | 0.665531160 0.665531160 0.665531160 0.000000000 
Par#162219#  E(  4,  5)( 38,  3)(  3,   1) | 0.665531160 0.665531160 0.665531160 0.000000000 
Par#162220#  E(  5,  6)( 38,  3)(  3,   1) | 0.665531160 0.665531160 0.665531160 0.000000000 
Par#162221#  E(  6,  7)( 38,  3)(  3,   1) | 0.665531160 0.665531160 0.665531160 0.000000000 
Par#162222#  E(  1,  1)(  4,  4)(  3,   1) | 0.334468840 0.334468840 0.334468840 0.000000000 
Par#162223#  E(  2,  1)(  4,  4)(  3,   1) | 0.334468840 0.334468840 0.334468840 0.000000000 
Par#162224#  E(  3,  1)(  4,  4)(  3,   1) | 0.334468840 0.334468840 0.334468840 0.000000000 
Par#162225#  E(  4,  1)(  4,  4)(  3,   1) | 0.334468840 0.334468840 0.334468840 0.000000000 
Par#162226#  E(  5,  1)(  4,  4)(  3,   1) | 0.334468840 0.334468840 0.334468840 0.000000000 
Par#162227#  E(  6,  1)(  4,  4)(  3,   1) | 0.334468840 0.334468840 0.334468840 0.000000000 
Par#162228#  E(  7,  1)(  4,  4)(  3,   1) | 1.000000000 1.000000000 1.000000000 0.000000000 
Par#162229#  E(  1,  2)(  4,  4)(  3,   1) | 0.665531160 0.665531160 0.665531160 0.000000000 
Par#162230#  E(  2,  3)(  4,  4)(  3,   1) | 0.665531160 0.665531160 0.665531160 0.000000000 
Par#162231#  E(  3,  4)(  4,  4)(  3,   1) | 0.665531160 0.665531160 0.665531160 0.000000000 
Par#162232#  E(  4,  5)(  4,  4)(  3,   1) | 0.665531160 0.665531160 0.665531160 0.000000000 
Par#162233#  E(  5,  6)(  4,  4)(  3,   1) | 0.665531160 0.665531160 0.665531160 0.000000000 
Par#162234#  E(  6,  7)(  4,  4)(  3,   1) | 0.665531160 0.665531160 0.665531160 0.000000000 
Par#162235#  E(  1,  1)(  5,  4)(  3,   1) | 0.334468840 0.334468840 0.334468840 0.000000000 
Par#162236#  E(  2,  1)(  5,  4)(  3,   1) | 0.334468840 0.334468840 0.334468840 0.000000000 
Par#162237#  E(  3,  1)(  5,  4)(  3,   1) | 0.334468840 0.334468840 0.334468840 0.000000000 
Par#162238#  E(  4,  1)(  5,  4)(  3,   1) | 0.334468840 0.334468840 0.334468840 0.000000000 
Par#162239#  E(  5,  1)(  5,  4)(  3,   1) | 0.334468840 0.334468840 0.334468840 0.000000000 
Par#162240#  E(  6,  1)(  5,  4)(  3,   1) | 0.334468840 0.334468840 0.334468840 0.000000000 
Par#162241#  E(  7,  1)(  5,  4)(  3,   1) | 1.000000000 1.000000000 1.000000000 0.000000000 
Par#162242#  E(  1,  2)(  5,  4)(  3,   1) | 0.665531160 0.665531160 0.665531160 0.000000000 
Par#162243#  E(  2,  3)(  5,  4)(  3,   1) | 0.665531160 0.665531160 0.665531160 0.000000000 
Par#162244#  E(  3,  4)(  5,  4)(  3,   1) | 0.665531160 0.665531160 0.665531160 0.000000000 
Par#162245#  E(  4,  5)(  5,  4)(  3,   1) | 0.665531160 0.665531160 0.665531160 0.000000000 
Par#162246#  E(  5,  6)(  5,  4)(  3,   1) | 0.665531160 0.665531160 0.665531160 0.000000000 
Par#162247#  E(  6,  7)(  5,  4)(  3,   1) | 0.665531160 0.665531160 0.665531160 0.000000000 
Par#162248#  E(  1,  1)(  6,  4)(  3,   1) | 0.334468840 0.334468840 0.334468840 0.000000000 
Par#162249#  E(  2,  1)(  6,  4)(  3,   1) | 0.334468840 0.334468840 0.334468840 0.000000000 
Par#162250#  E(  3,  1)(  6,  4)(  3,   1) | 0.334468840 0.334468840 0.334468840 0.000000000 
Par#162251#  E(  4,  1)(  6,  4)(  3,   1) | 0.334468840 0.334468840 0.334468840 0.000000000 
Par#162252#  E(  5,  1)(  6,  4)(  3,   1) | 0.334468840 0.334468840 0.334468840 0.000000000 
Par#162253#  E(  6,  1)(  6,  4)(  3,   1) | 0.334468840 0.334468840 0.334468840 0.000000000 
Par#162254#  E(  7,  1)(  6,  4)(  3,   1) | 1.000000000 1.000000000 1.000000000 0.000000000 
Par#162255#  E(  1,  2)(  6,  4)(  3,   1) | 0.665531160 0.665531160 0.665531160 0.000000000 
Par#162256#  E(  2,  3)(  6,  4)(  3,   1) | 0.665531160 0.665531160 0.665531160 0.000000000 
Par#162257#  E(  3,  4)(  6,  4)(  3,   1) | 0.665531160 0.665531160 0.665531160 0.000000000 
Par#162258#  E(  4,  5)(  6,  4)(  3,   1) | 0.665531160 0.665531160 0.665531160 0.000000000 
Par#162259#  E(  5,  6)(  6,  4)(  3,   1) | 0.665531160 0.665531160 0.665531160 0.000000000 
Par#162260#  E(  6,  7)(  6,  4)(  3,   1) | 0.665531160 0.665531160 0.665531160 0.000000000 
Par#162261#  E(  1,  1)(  7,  4)(  3,   1) | 0.334468840 0.334468840 0.334468840 0.000000000 
Par#162262#  E(  2,  1)(  7,  4)(  3,   1) | 0.334468840 0.334468840 0.334468840 0.000000000 
Par#162263#  E(  3,  1)(  7,  4)(  3,   1) | 0.334468840 0.334468840 0.334468840 0.000000000 
Par#162264#  E(  4,  1)(  7,  4)(  3,   1) | 0.334468840 0.334468840 0.334468840 0.000000000 
Par#162265#  E(  5,  1)(  7,  4)(  3,   1) | 0.334468840 0.334468840 0.334468840 0.000000000 
Par#162266#  E(  6,  1)(  7,  4)(  3,   1) | 0.334468840 0.334468840 0.334468840 0.000000000 
Par#162267#  E(  7,  1)(  7,  4)(  3,   1) | 1.000000000 1.000000000 1.000000000 0.000000000 
Par#162268#  E(  1,  2)(  7,  4)(  3,   1) | 0.665531160 0.665531160 0.665531160 0.000000000 
Par#162269#  E(  2,  3)(  7,  4)(  3,   1) | 0.665531160 0.665531160 0.665531160 0.000000000 
Par#162270#  E(  3,  4)(  7,  4)(  3,   1) | 0.665531160 0.665531160 0.665531160 0.000000000 
Par#162271#  E(  4,  5)(  7,  4)(  3,   1) | 0.665531160 0.665531160 0.665531160 0.000000000 
Par#162272#  E(  5,  6)(  7,  4)(  3,   1) | 0.665531160 0.665531160 0.665531160 0.000000000 
Par#162273#  E(  6,  7)(  7,  4)(  3,   1) | 0.665531160 0.665531160 0.665531160 0.000000000 
Par#162274#  E(  1,  1)(  8,  4)(  3,   1) | 0.334468840 0.334468840 0.334468840 0.000000000 
Par#162275#  E(  2,  1)(  8,  4)(  3,   1) | 0.334468840 0.334468840 0.334468840 0.000000000 
Par#162276#  E(  3,  1)(  8,  4)(  3,   1) | 0.334468840 0.334468840 0.334468840 0.000000000 
Par#162277#  E(  4,  1)(  8,  4)(  3,   1) | 0.334468840 0.334468840 0.334468840 0.000000000 
Par#162278#  E(  5,  1)(  8,  4)(  3,   1) | 0.334468840 0.334468840 0.334468840 0.000000000 
Par#162279#  E(  6,  1)(  8,  4)(  3,   1) | 0.334468840 0.334468840 0.334468840 0.000000000 
Par#162280#  E(  7,  1)(  8,  4)(  3,   1) | 1.000000000 1.000000000 1.000000000 0.000000000 
Par#162281#  E(  1,  2)(  8,  4)(  3,   1) | 0.665531160 0.665531160 0.665531160 0.000000000 
Par#162282#  E(  2,  3)(  8,  4)(  3,   1) | 0.665531160 0.665531160 0.665531160 0.000000000 
Par#162283#  E(  3,  4)(  8,  4)(  3,   1) | 0.665531160 0.665531160 0.665531160 0.000000000 
Par#162284#  E(  4,  5)(  8,  4)(  3,   1) | 0.665531160 0.665531160 0.665531160 0.000000000 
Par#162285#  E(  5,  6)(  8,  4)(  3,   1) | 0.665531160 0.665531160 0.665531160 0.000000000 
Par#162286#  E(  6,  7)(  8,  4)(  3,   1) | 0.665531160 0.665531160 0.665531160 0.000000000 
Par#162287#  E(  1,  1)(  9,  4)(  3,   1) | 0.334468840 0.334468840 0.334468840 0.000000000 
Par#162288#  E(  2,  1)(  9,  4)(  3,   1) | 0.334468840 0.334468840 0.334468840 0.000000000 
Par#162289#  E(  3,  1)(  9,  4)(  3,   1) | 0.334468840 0.334468840 0.334468840 0.000000000 
Par#162290#  E(  4,  1)(  9,  4)(  3,   1) | 0.334468840 0.334468840 0.334468840 0.000000000 
Par#162291#  E(  5,  1)(  9,  4)(  3,   1) | 0.334468840 0.334468840 0.334468840 0.000000000 
Par#162292#  E(  6,  1)(  9,  4)(  3,   1) | 0.334468840 0.334468840 0.334468840 0.000000000 
Par#162293#  E(  7,  1)(  9,  4)(  3,   1) | 1.000000000 1.000000000 1.000000000 0.000000000 
Par#162294#  E(  1,  2)(  9,  4)(  3,   1) | 0.665531160 0.665531160 0.665531160 0.000000000 
Par#162295#  E(  2,  3)(  9,  4)(  3,   1) | 0.665531160 0.665531160 0.665531160 0.000000000 
Par#162296#  E(  3,  4)(  9,  4)(  3,   1) | 0.665531160 0.665531160 0.665531160 0.000000000 
Par#162297#  E(  4,  5)(  9,  4)(  3,   1) | 0.665531160 0.665531160 0.665531160 0.000000000 
Par#162298#  E(  5,  6)(  9,  4)(  3,   1) | 0.665531160 0.665531160 0.665531160 0.000000000 
Par#162299#  E(  6,  7)(  9,  4)(  3,   1) | 0.665531160 0.665531160 0.665531160 0.000000000 
Par#162300#  E(  1,  1)( 10,  4)(  3,   1) | 0.334468840 0.334468840 0.334468840 0.000000000 
Par#162301#  E(  2,  1)( 10,  4)(  3,   1) | 0.334468840 0.334468840 0.334468840 0.000000000 
Par#162302#  E(  3,  1)( 10,  4)(  3,   1) | 0.334468840 0.334468840 0.334468840 0.000000000 
Par#162303#  E(  4,  1)( 10,  4)(  3,   1) | 0.334468840 0.334468840 0.334468840 0.000000000 
Par#162304#  E(  5,  1)( 10,  4)(  3,   1) | 0.334468840 0.334468840 0.334468840 0.000000000 
Par#162305#  E(  6,  1)( 10,  4)(  3,   1) | 0.334468840 0.334468840 0.334468840 0.000000000 
Par#162306#  E(  7,  1)( 10,  4)(  3,   1) | 1.000000000 1.000000000 1.000000000 0.000000000 
Par#162307#  E(  1,  2)( 10,  4)(  3,   1) | 0.665531160 0.665531160 0.665531160 0.000000000 
Par#162308#  E(  2,  3)( 10,  4)(  3,   1) | 0.665531160 0.665531160 0.665531160 0.000000000 
Par#162309#  E(  3,  4)( 10,  4)(  3,   1) | 0.665531160 0.665531160 0.665531160 0.000000000 
Par#162310#  E(  4,  5)( 10,  4)(  3,   1) | 0.665531160 0.665531160 0.665531160 0.000000000 
Par#162311#  E(  5,  6)( 10,  4)(  3,   1) | 0.665531160 0.665531160 0.665531160 0.000000000 
Par#162312#  E(  6,  7)( 10,  4)(  3,   1) | 0.665531160 0.665531160 0.665531160 0.000000000 
Par#162313#  E(  1,  1)( 11,  4)(  3,   1) | 0.334468840 0.334468840 0.334468840 0.000000000 
Par#162314#  E(  2,  1)( 11,  4)(  3,   1) | 0.334468840 0.334468840 0.334468840 0.000000000 
Par#162315#  E(  3,  1)( 11,  4)(  3,   1) | 0.334468840 0.334468840 0.334468840 0.000000000 
Par#162316#  E(  4,  1)( 11,  4)(  3,   1) | 0.334468840 0.334468840 0.334468840 0.000000000 
Par#162317#  E(  5,  1)( 11,  4)(  3,   1) | 0.334468840 0.334468840 0.334468840 0.000000000 
Par#162318#  E(  6,  1)( 11,  4)(  3,   1) | 0.334468840 0.334468840 0.334468840 0.000000000 
Par#162319#  E(  7,  1)( 11,  4)(  3,   1) | 1.000000000 1.000000000 1.000000000 0.000000000 
Par#162320#  E(  1,  2)( 11,  4)(  3,   1) | 0.665531160 0.665531160 0.665531160 0.000000000 
Par#162321#  E(  2,  3)( 11,  4)(  3,   1) | 0.665531160 0.665531160 0.665531160 0.000000000 
Par#162322#  E(  3,  4)( 11,  4)(  3,   1) | 0.665531160 0.665531160 0.665531160 0.000000000 
Par#162323#  E(  4,  5)( 11,  4)(  3,   1) | 0.665531160 0.665531160 0.665531160 0.000000000 
Par#162324#  E(  5,  6)( 11,  4)(  3,   1) | 0.665531160 0.665531160 0.665531160 0.000000000 
Par#162325#  E(  6,  7)( 11,  4)(  3,   1) | 0.665531160 0.665531160 0.665531160 0.000000000 
Par#162326#  E(  1,  1)( 12,  4)(  3,   1) | 0.334468840 0.334468840 0.334468840 0.000000000 
Par#162327#  E(  2,  1)( 12,  4)(  3,   1) | 0.334468840 0.334468840 0.334468840 0.000000000 
Par#162328#  E(  3,  1)( 12,  4)(  3,   1) | 0.334468840 0.334468840 0.334468840 0.000000000 
Par#162329#  E(  4,  1)( 12,  4)(  3,   1) | 0.334468840 0.334468840 0.334468840 0.000000000 
Par#162330#  E(  5,  1)( 12,  4)(  3,   1) | 0.334468840 0.334468840 0.334468840 0.000000000 
Par#162331#  E(  6,  1)( 12,  4)(  3,   1) | 0.334468840 0.334468840 0.334468840 0.000000000 
Par#162332#  E(  7,  1)( 12,  4)(  3,   1) | 1.000000000 1.000000000 1.000000000 0.000000000 
Par#162333#  E(  1,  2)( 12,  4)(  3,   1) | 0.665531160 0.665531160 0.665531160 0.000000000 
Par#162334#  E(  2,  3)( 12,  4)(  3,   1) | 0.665531160 0.665531160 0.665531160 0.000000000 
Par#162335#  E(  3,  4)( 12,  4)(  3,   1) | 0.665531160 0.665531160 0.665531160 0.000000000 
Par#162336#  E(  4,  5)( 12,  4)(  3,   1) | 0.665531160 0.665531160 0.665531160 0.000000000 
Par#162337#  E(  5,  6)( 12,  4)(  3,   1) | 0.665531160 0.665531160 0.665531160 0.000000000 
Par#162338#  E(  6,  7)( 12,  4)(  3,   1) | 0.665531160 0.665531160 0.665531160 0.000000000 
Par#162339#  E(  1,  1)( 13,  4)(  3,   1) | 0.334468840 0.334468840 0.334468840 0.000000000 
Par#162340#  E(  2,  1)( 13,  4)(  3,   1) | 0.334468840 0.334468840 0.334468840 0.000000000 
Par#162341#  E(  3,  1)( 13,  4)(  3,   1) | 0.334468840 0.334468840 0.334468840 0.000000000 
Par#162342#  E(  4,  1)( 13,  4)(  3,   1) | 0.334468840 0.334468840 0.334468840 0.000000000 
Par#162343#  E(  5,  1)( 13,  4)(  3,   1) | 0.334468840 0.334468840 0.334468840 0.000000000 
Par#162344#  E(  6,  1)( 13,  4)(  3,   1) | 0.334468840 0.334468840 0.334468840 0.000000000 
Par#162345#  E(  7,  1)( 13,  4)(  3,   1) | 1.000000000 1.000000000 1.000000000 0.000000000 
Par#162346#  E(  1,  2)( 13,  4)(  3,   1) | 0.665531160 0.665531160 0.665531160 0.000000000 
Par#162347#  E(  2,  3)( 13,  4)(  3,   1) | 0.665531160 0.665531160 0.665531160 0.000000000 
Par#162348#  E(  3,  4)( 13,  4)(  3,   1) | 0.665531160 0.665531160 0.665531160 0.000000000 
Par#162349#  E(  4,  5)( 13,  4)(  3,   1) | 0.665531160 0.665531160 0.665531160 0.000000000 
Par#162350#  E(  5,  6)( 13,  4)(  3,   1) | 0.665531160 0.665531160 0.665531160 0.000000000 
Par#162351#  E(  6,  7)( 13,  4)(  3,   1) | 0.665531160 0.665531160 0.665531160 0.000000000 
Par#162352#  E(  1,  1)( 14,  4)(  3,   1) | 0.334468840 0.334468840 0.334468840 0.000000000 
Par#162353#  E(  2,  1)( 14,  4)(  3,   1) | 0.334468840 0.334468840 0.334468840 0.000000000 
Par#162354#  E(  3,  1)( 14,  4)(  3,   1) | 0.334468840 0.334468840 0.334468840 0.000000000 
Par#162355#  E(  4,  1)( 14,  4)(  3,   1) | 0.334468840 0.334468840 0.334468840 0.000000000 
Par#162356#  E(  5,  1)( 14,  4)(  3,   1) | 0.334468840 0.334468840 0.334468840 0.000000000 
Par#162357#  E(  6,  1)( 14,  4)(  3,   1) | 0.334468840 0.334468840 0.334468840 0.000000000 
Par#162358#  E(  7,  1)( 14,  4)(  3,   1) | 1.000000000 1.000000000 1.000000000 0.000000000 
Par#162359#  E(  1,  2)( 14,  4)(  3,   1) | 0.665531160 0.665531160 0.665531160 0.000000000 
Par#162360#  E(  2,  3)( 14,  4)(  3,   1) | 0.665531160 0.665531160 0.665531160 0.000000000 
Par#162361#  E(  3,  4)( 14,  4)(  3,   1) | 0.665531160 0.665531160 0.665531160 0.000000000 
Par#162362#  E(  4,  5)( 14,  4)(  3,   1) | 0.665531160 0.665531160 0.665531160 0.000000000 
Par#162363#  E(  5,  6)( 14,  4)(  3,   1) | 0.665531160 0.665531160 0.665531160 0.000000000 
Par#162364#  E(  6,  7)( 14,  4)(  3,   1) | 0.665531160 0.665531160 0.665531160 0.000000000 
Par#162365#  E(  1,  1)( 15,  4)(  3,   1) | 0.334468840 0.334468840 0.334468840 0.000000000 
Par#162366#  E(  2,  1)( 15,  4)(  3,   1) | 0.334468840 0.334468840 0.334468840 0.000000000 
Par#162367#  E(  3,  1)( 15,  4)(  3,   1) | 0.334468840 0.334468840 0.334468840 0.000000000 
Par#162368#  E(  4,  1)( 15,  4)(  3,   1) | 0.334468840 0.334468840 0.334468840 0.000000000 
Par#162369#  E(  5,  1)( 15,  4)(  3,   1) | 0.334468840 0.334468840 0.334468840 0.000000000 
Par#162370#  E(  6,  1)( 15,  4)(  3,   1) | 0.334468840 0.334468840 0.334468840 0.000000000 
Par#162371#  E(  7,  1)( 15,  4)(  3,   1) | 1.000000000 1.000000000 1.000000000 0.000000000 
Par#162372#  E(  1,  2)( 15,  4)(  3,   1) | 0.665531160 0.665531160 0.665531160 0.000000000 
Par#162373#  E(  2,  3)( 15,  4)(  3,   1) | 0.665531160 0.665531160 0.665531160 0.000000000 
Par#162374#  E(  3,  4)( 15,  4)(  3,   1) | 0.665531160 0.665531160 0.665531160 0.000000000 
Par#162375#  E(  4,  5)( 15,  4)(  3,   1) | 0.665531160 0.665531160 0.665531160 0.000000000 
Par#162376#  E(  5,  6)( 15,  4)(  3,   1) | 0.665531160 0.665531160 0.665531160 0.000000000 
Par#162377#  E(  6,  7)( 15,  4)(  3,   1) | 0.665531160 0.665531160 0.665531160 0.000000000 
Par#162378#  E(  1,  1)( 16,  4)(  3,   1) | 0.334468840 0.334468840 0.334468840 0.000000000 
Par#162379#  E(  2,  1)( 16,  4)(  3,   1) | 0.334468840 0.334468840 0.334468840 0.000000000 
Par#162380#  E(  3,  1)( 16,  4)(  3,   1) | 0.334468840 0.334468840 0.334468840 0.000000000 
Par#162381#  E(  4,  1)( 16,  4)(  3,   1) | 0.334468840 0.334468840 0.334468840 0.000000000 
Par#162382#  E(  5,  1)( 16,  4)(  3,   1) | 0.334468840 0.334468840 0.334468840 0.000000000 
Par#162383#  E(  6,  1)( 16,  4)(  3,   1) | 0.334468840 0.334468840 0.334468840 0.000000000 
Par#162384#  E(  7,  1)( 16,  4)(  3,   1) | 1.000000000 1.000000000 1.000000000 0.000000000 
Par#162385#  E(  1,  2)( 16,  4)(  3,   1) | 0.665531160 0.665531160 0.665531160 0.000000000 
Par#162386#  E(  2,  3)( 16,  4)(  3,   1) | 0.665531160 0.665531160 0.665531160 0.000000000 
Par#162387#  E(  3,  4)( 16,  4)(  3,   1) | 0.665531160 0.665531160 0.665531160 0.000000000 
Par#162388#  E(  4,  5)( 16,  4)(  3,   1) | 0.665531160 0.665531160 0.665531160 0.000000000 
Par#162389#  E(  5,  6)( 16,  4)(  3,   1) | 0.665531160 0.665531160 0.665531160 0.000000000 
Par#162390#  E(  6,  7)( 16,  4)(  3,   1) | 0.665531160 0.665531160 0.665531160 0.000000000 
Par#162391#  E(  1,  1)( 17,  4)(  3,   1) | 0.334468840 0.334468840 0.334468840 0.000000000 
Par#162392#  E(  2,  1)( 17,  4)(  3,   1) | 0.334468840 0.334468840 0.334468840 0.000000000 
Par#162393#  E(  3,  1)( 17,  4)(  3,   1) | 0.334468840 0.334468840 0.334468840 0.000000000 
Par#162394#  E(  4,  1)( 17,  4)(  3,   1) | 0.334468840 0.334468840 0.334468840 0.000000000 
Par#162395#  E(  5,  1)( 17,  4)(  3,   1) | 0.334468840 0.334468840 0.334468840 0.000000000 
Par#162396#  E(  6,  1)( 17,  4)(  3,   1) | 0.334468840 0.334468840 0.334468840 0.000000000 
Par#162397#  E(  7,  1)( 17,  4)(  3,   1) | 1.000000000 1.000000000 1.000000000 0.000000000 
Par#162398#  E(  1,  2)( 17,  4)(  3,   1) | 0.665531160 0.665531160 0.665531160 0.000000000 
Par#162399#  E(  2,  3)( 17,  4)(  3,   1) | 0.665531160 0.665531160 0.665531160 0.000000000 
Par#162400#  E(  3,  4)( 17,  4)(  3,   1) | 0.665531160 0.665531160 0.665531160 0.000000000 
Par#162401#  E(  4,  5)( 17,  4)(  3,   1) | 0.665531160 0.665531160 0.665531160 0.000000000 
Par#162402#  E(  5,  6)( 17,  4)(  3,   1) | 0.665531160 0.665531160 0.665531160 0.000000000 
Par#162403#  E(  6,  7)( 17,  4)(  3,   1) | 0.665531160 0.665531160 0.665531160 0.000000000 
Par#162404#  E(  1,  1)( 18,  4)(  3,   1) | 0.334468840 0.334468840 0.334468840 0.000000000 
Par#162405#  E(  2,  1)( 18,  4)(  3,   1) | 0.334468840 0.334468840 0.334468840 0.000000000 
Par#162406#  E(  3,  1)( 18,  4)(  3,   1) | 0.334468840 0.334468840 0.334468840 0.000000000 
Par#162407#  E(  4,  1)( 18,  4)(  3,   1) | 0.334468840 0.334468840 0.334468840 0.000000000 
Par#162408#  E(  5,  1)( 18,  4)(  3,   1) | 0.334468840 0.334468840 0.334468840 0.000000000 
Par#162409#  E(  6,  1)( 18,  4)(  3,   1) | 0.334468840 0.334468840 0.334468840 0.000000000 
Par#162410#  E(  7,  1)( 18,  4)(  3,   1) | 1.000000000 1.000000000 1.000000000 0.000000000 
Par#162411#  E(  1,  2)( 18,  4)(  3,   1) | 0.665531160 0.665531160 0.665531160 0.000000000 
Par#162412#  E(  2,  3)( 18,  4)(  3,   1) | 0.665531160 0.665531160 0.665531160 0.000000000 
Par#162413#  E(  3,  4)( 18,  4)(  3,   1) | 0.665531160 0.665531160 0.665531160 0.000000000 
Par#162414#  E(  4,  5)( 18,  4)(  3,   1) | 0.665531160 0.665531160 0.665531160 0.000000000 
Par#162415#  E(  5,  6)( 18,  4)(  3,   1) | 0.665531160 0.665531160 0.665531160 0.000000000 
Par#162416#  E(  6,  7)( 18,  4)(  3,   1) | 0.665531160 0.665531160 0.665531160 0.000000000 
Par#162417#  E(  1,  1)( 19,  4)(  3,   1) | 0.334468840 0.334468840 0.334468840 0.000000000 
Par#162418#  E(  2,  1)( 19,  4)(  3,   1) | 0.334468840 0.334468840 0.334468840 0.000000000 
Par#162419#  E(  3,  1)( 19,  4)(  3,   1) | 0.334468840 0.334468840 0.334468840 0.000000000 
Par#162420#  E(  4,  1)( 19,  4)(  3,   1) | 0.334468840 0.334468840 0.334468840 0.000000000 
Par#162421#  E(  5,  1)( 19,  4)(  3,   1) | 0.334468840 0.334468840 0.334468840 0.000000000 
Par#162422#  E(  6,  1)( 19,  4)(  3,   1) | 0.334468840 0.334468840 0.334468840 0.000000000 
Par#162423#  E(  7,  1)( 19,  4)(  3,   1) | 1.000000000 1.000000000 1.000000000 0.000000000 
Par#162424#  E(  1,  2)( 19,  4)(  3,   1) | 0.665531160 0.665531160 0.665531160 0.000000000 
Par#162425#  E(  2,  3)( 19,  4)(  3,   1) | 0.665531160 0.665531160 0.665531160 0.000000000 
Par#162426#  E(  3,  4)( 19,  4)(  3,   1) | 0.665531160 0.665531160 0.665531160 0.000000000 
Par#162427#  E(  4,  5)( 19,  4)(  3,   1) | 0.665531160 0.665531160 0.665531160 0.000000000 
Par#162428#  E(  5,  6)( 19,  4)(  3,   1) | 0.665531160 0.665531160 0.665531160 0.000000000 
Par#162429#  E(  6,  7)( 19,  4)(  3,   1) | 0.665531160 0.665531160 0.665531160 0.000000000 
Par#162430#  E(  1,  1)( 20,  4)(  3,   1) | 0.334468840 0.334468840 0.334468840 0.000000000 
Par#162431#  E(  2,  1)( 20,  4)(  3,   1) | 0.334468840 0.334468840 0.334468840 0.000000000 
Par#162432#  E(  3,  1)( 20,  4)(  3,   1) | 0.334468840 0.334468840 0.334468840 0.000000000 
Par#162433#  E(  4,  1)( 20,  4)(  3,   1) | 0.334468840 0.334468840 0.334468840 0.000000000 
Par#162434#  E(  5,  1)( 20,  4)(  3,   1) | 0.334468840 0.334468840 0.334468840 0.000000000 
Par#162435#  E(  6,  1)( 20,  4)(  3,   1) | 0.334468840 0.334468840 0.334468840 0.000000000 
Par#162436#  E(  7,  1)( 20,  4)(  3,   1) | 1.000000000 1.000000000 1.000000000 0.000000000 
Par#162437#  E(  1,  2)( 20,  4)(  3,   1) | 0.665531160 0.665531160 0.665531160 0.000000000 
Par#162438#  E(  2,  3)( 20,  4)(  3,   1) | 0.665531160 0.665531160 0.665531160 0.000000000 
Par#162439#  E(  3,  4)( 20,  4)(  3,   1) | 0.665531160 0.665531160 0.665531160 0.000000000 
Par#162440#  E(  4,  5)( 20,  4)(  3,   1) | 0.665531160 0.665531160 0.665531160 0.000000000 
Par#162441#  E(  5,  6)( 20,  4)(  3,   1) | 0.665531160 0.665531160 0.665531160 0.000000000 
Par#162442#  E(  6,  7)( 20,  4)(  3,   1) | 0.665531160 0.665531160 0.665531160 0.000000000 
Par#162443#  E(  1,  1)( 21,  4)(  3,   1) | 0.334468840 0.334468840 0.334468840 0.000000000 
Par#162444#  E(  2,  1)( 21,  4)(  3,   1) | 0.334468840 0.334468840 0.334468840 0.000000000 
Par#162445#  E(  3,  1)( 21,  4)(  3,   1) | 0.334468840 0.334468840 0.334468840 0.000000000 
Par#162446#  E(  4,  1)( 21,  4)(  3,   1) | 0.334468840 0.334468840 0.334468840 0.000000000 
Par#162447#  E(  5,  1)( 21,  4)(  3,   1) | 0.334468840 0.334468840 0.334468840 0.000000000 
Par#162448#  E(  6,  1)( 21,  4)(  3,   1) | 0.334468840 0.334468840 0.334468840 0.000000000 
Par#162449#  E(  7,  1)( 21,  4)(  3,   1) | 1.000000000 1.000000000 1.000000000 0.000000000 
Par#162450#  E(  1,  2)( 21,  4)(  3,   1) | 0.665531160 0.665531160 0.665531160 0.000000000 
Par#162451#  E(  2,  3)( 21,  4)(  3,   1) | 0.665531160 0.665531160 0.665531160 0.000000000 
Par#162452#  E(  3,  4)( 21,  4)(  3,   1) | 0.665531160 0.665531160 0.665531160 0.000000000 
Par#162453#  E(  4,  5)( 21,  4)(  3,   1) | 0.665531160 0.665531160 0.665531160 0.000000000 
Par#162454#  E(  5,  6)( 21,  4)(  3,   1) | 0.665531160 0.665531160 0.665531160 0.000000000 
Par#162455#  E(  6,  7)( 21,  4)(  3,   1) | 0.665531160 0.665531160 0.665531160 0.000000000 
Par#162456#  E(  1,  1)( 22,  4)(  3,   1) | 0.334468840 0.334468840 0.334468840 0.000000000 
Par#162457#  E(  2,  1)( 22,  4)(  3,   1) | 0.334468840 0.334468840 0.334468840 0.000000000 
Par#162458#  E(  3,  1)( 22,  4)(  3,   1) | 0.334468840 0.334468840 0.334468840 0.000000000 
Par#162459#  E(  4,  1)( 22,  4)(  3,   1) | 0.334468840 0.334468840 0.334468840 0.000000000 
Par#162460#  E(  5,  1)( 22,  4)(  3,   1) | 0.334468840 0.334468840 0.334468840 0.000000000 
Par#162461#  E(  6,  1)( 22,  4)(  3,   1) | 0.334468840 0.334468840 0.334468840 0.000000000 
Par#162462#  E(  7,  1)( 22,  4)(  3,   1) | 1.000000000 1.000000000 1.000000000 0.000000000 
Par#162463#  E(  1,  2)( 22,  4)(  3,   1) | 0.665531160 0.665531160 0.665531160 0.000000000 
Par#162464#  E(  2,  3)( 22,  4)(  3,   1) | 0.665531160 0.665531160 0.665531160 0.000000000 
Par#162465#  E(  3,  4)( 22,  4)(  3,   1) | 0.665531160 0.665531160 0.665531160 0.000000000 
Par#162466#  E(  4,  5)( 22,  4)(  3,   1) | 0.665531160 0.665531160 0.665531160 0.000000000 
Par#162467#  E(  5,  6)( 22,  4)(  3,   1) | 0.665531160 0.665531160 0.665531160 0.000000000 
Par#162468#  E(  6,  7)( 22,  4)(  3,   1) | 0.665531160 0.665531160 0.665531160 0.000000000 
Par#162469#  E(  1,  1)( 23,  4)(  3,   1) | 0.334468840 0.334468840 0.334468840 0.000000000 
Par#162470#  E(  2,  1)( 23,  4)(  3,   1) | 0.334468840 0.334468840 0.334468840 0.000000000 
Par#162471#  E(  3,  1)( 23,  4)(  3,   1) | 0.334468840 0.334468840 0.334468840 0.000000000 
Par#162472#  E(  4,  1)( 23,  4)(  3,   1) | 0.334468840 0.334468840 0.334468840 0.000000000 
Par#162473#  E(  5,  1)( 23,  4)(  3,   1) | 0.334468840 0.334468840 0.334468840 0.000000000 
Par#162474#  E(  6,  1)( 23,  4)(  3,   1) | 0.334468840 0.334468840 0.334468840 0.000000000 
Par#162475#  E(  7,  1)( 23,  4)(  3,   1) | 1.000000000 1.000000000 1.000000000 0.000000000 
Par#162476#  E(  1,  2)( 23,  4)(  3,   1) | 0.665531160 0.665531160 0.665531160 0.000000000 
Par#162477#  E(  2,  3)( 23,  4)(  3,   1) | 0.665531160 0.665531160 0.665531160 0.000000000 
Par#162478#  E(  3,  4)( 23,  4)(  3,   1) | 0.665531160 0.665531160 0.665531160 0.000000000 
Par#162479#  E(  4,  5)( 23,  4)(  3,   1) | 0.665531160 0.665531160 0.665531160 0.000000000 
Par#162480#  E(  5,  6)( 23,  4)(  3,   1) | 0.665531160 0.665531160 0.665531160 0.000000000 
Par#162481#  E(  6,  7)( 23,  4)(  3,   1) | 0.665531160 0.665531160 0.665531160 0.000000000 
Par#162482#  E(  1,  1)( 24,  4)(  3,   1) | 0.334468840 0.334468840 0.334468840 0.000000000 
Par#162483#  E(  2,  1)( 24,  4)(  3,   1) | 0.334468840 0.334468840 0.334468840 0.000000000 
Par#162484#  E(  3,  1)( 24,  4)(  3,   1) | 0.334468840 0.334468840 0.334468840 0.000000000 
Par#162485#  E(  4,  1)( 24,  4)(  3,   1) | 0.334468840 0.334468840 0.334468840 0.000000000 
Par#162486#  E(  5,  1)( 24,  4)(  3,   1) | 0.334468840 0.334468840 0.334468840 0.000000000 
Par#162487#  E(  6,  1)( 24,  4)(  3,   1) | 0.334468840 0.334468840 0.334468840 0.000000000 
Par#162488#  E(  7,  1)( 24,  4)(  3,   1) | 1.000000000 1.000000000 1.000000000 0.000000000 
Par#162489#  E(  1,  2)( 24,  4)(  3,   1) | 0.665531160 0.665531160 0.665531160 0.000000000 
Par#162490#  E(  2,  3)( 24,  4)(  3,   1) | 0.665531160 0.665531160 0.665531160 0.000000000 
Par#162491#  E(  3,  4)( 24,  4)(  3,   1) | 0.665531160 0.665531160 0.665531160 0.000000000 
Par#162492#  E(  4,  5)( 24,  4)(  3,   1) | 0.665531160 0.665531160 0.665531160 0.000000000 
Par#162493#  E(  5,  6)( 24,  4)(  3,   1) | 0.665531160 0.665531160 0.665531160 0.000000000 
Par#162494#  E(  6,  7)( 24,  4)(  3,   1) | 0.665531160 0.665531160 0.665531160 0.000000000 
Par#162495#  E(  1,  1)( 25,  4)(  3,   1) | 0.334468840 0.334468840 0.334468840 0.000000000 
Par#162496#  E(  2,  1)( 25,  4)(  3,   1) | 0.334468840 0.334468840 0.334468840 0.000000000 
Par#162497#  E(  3,  1)( 25,  4)(  3,   1) | 0.334468840 0.334468840 0.334468840 0.000000000 
Par#162498#  E(  4,  1)( 25,  4)(  3,   1) | 0.334468840 0.334468840 0.334468840 0.000000000 
Par#162499#  E(  5,  1)( 25,  4)(  3,   1) | 0.334468840 0.334468840 0.334468840 0.000000000 
Par#162500#  E(  6,  1)( 25,  4)(  3,   1) | 0.334468840 0.334468840 0.334468840 0.000000000 
Par#162501#  E(  7,  1)( 25,  4)(  3,   1) | 1.000000000 1.000000000 1.000000000 0.000000000 
Par#162502#  E(  1,  2)( 25,  4)(  3,   1) | 0.665531160 0.665531160 0.665531160 0.000000000 
Par#162503#  E(  2,  3)( 25,  4)(  3,   1) | 0.665531160 0.665531160 0.665531160 0.000000000 
Par#162504#  E(  3,  4)( 25,  4)(  3,   1) | 0.665531160 0.665531160 0.665531160 0.000000000 
Par#162505#  E(  4,  5)( 25,  4)(  3,   1) | 0.665531160 0.665531160 0.665531160 0.000000000 
Par#162506#  E(  5,  6)( 25,  4)(  3,   1) | 0.665531160 0.665531160 0.665531160 0.000000000 
Par#162507#  E(  6,  7)( 25,  4)(  3,   1) | 0.665531160 0.665531160 0.665531160 0.000000000 
Par#162508#  E(  1,  1)( 26,  4)(  3,   1) | 0.334468840 0.334468840 0.334468840 0.000000000 
Par#162509#  E(  2,  1)( 26,  4)(  3,   1) | 0.334468840 0.334468840 0.334468840 0.000000000 
Par#162510#  E(  3,  1)( 26,  4)(  3,   1) | 0.334468840 0.334468840 0.334468840 0.000000000 
Par#162511#  E(  4,  1)( 26,  4)(  3,   1) | 0.334468840 0.334468840 0.334468840 0.000000000 
Par#162512#  E(  5,  1)( 26,  4)(  3,   1) | 0.334468840 0.334468840 0.334468840 0.000000000 
Par#162513#  E(  6,  1)( 26,  4)(  3,   1) | 0.334468840 0.334468840 0.334468840 0.000000000 
Par#162514#  E(  7,  1)( 26,  4)(  3,   1) | 1.000000000 1.000000000 1.000000000 0.000000000 
Par#162515#  E(  1,  2)( 26,  4)(  3,   1) | 0.665531160 0.665531160 0.665531160 0.000000000 
Par#162516#  E(  2,  3)( 26,  4)(  3,   1) | 0.665531160 0.665531160 0.665531160 0.000000000 
Par#162517#  E(  3,  4)( 26,  4)(  3,   1) | 0.665531160 0.665531160 0.665531160 0.000000000 
Par#162518#  E(  4,  5)( 26,  4)(  3,   1) | 0.665531160 0.665531160 0.665531160 0.000000000 
Par#162519#  E(  5,  6)( 26,  4)(  3,   1) | 0.665531160 0.665531160 0.665531160 0.000000000 
Par#162520#  E(  6,  7)( 26,  4)(  3,   1) | 0.665531160 0.665531160 0.665531160 0.000000000 
Par#162521#  E(  1,  1)( 27,  4)(  3,   1) | 0.334468840 0.334468840 0.334468840 0.000000000 
Par#162522#  E(  2,  1)( 27,  4)(  3,   1) | 0.334468840 0.334468840 0.334468840 0.000000000 
Par#162523#  E(  3,  1)( 27,  4)(  3,   1) | 0.334468840 0.334468840 0.334468840 0.000000000 
Par#162524#  E(  4,  1)( 27,  4)(  3,   1) | 0.334468840 0.334468840 0.334468840 0.000000000 
Par#162525#  E(  5,  1)( 27,  4)(  3,   1) | 0.334468840 0.334468840 0.334468840 0.000000000 
Par#162526#  E(  6,  1)( 27,  4)(  3,   1) | 0.334468840 0.334468840 0.334468840 0.000000000 
Par#162527#  E(  7,  1)( 27,  4)(  3,   1) | 1.000000000 1.000000000 1.000000000 0.000000000 
Par#162528#  E(  1,  2)( 27,  4)(  3,   1) | 0.665531160 0.665531160 0.665531160 0.000000000 
Par#162529#  E(  2,  3)( 27,  4)(  3,   1) | 0.665531160 0.665531160 0.665531160 0.000000000 
Par#162530#  E(  3,  4)( 27,  4)(  3,   1) | 0.665531160 0.665531160 0.665531160 0.000000000 
Par#162531#  E(  4,  5)( 27,  4)(  3,   1) | 0.665531160 0.665531160 0.665531160 0.000000000 
Par#162532#  E(  5,  6)( 27,  4)(  3,   1) | 0.665531160 0.665531160 0.665531160 0.000000000 
Par#162533#  E(  6,  7)( 27,  4)(  3,   1) | 0.665531160 0.665531160 0.665531160 0.000000000 
Par#162534#  E(  1,  1)( 28,  4)(  3,   1) | 0.334468840 0.334468840 0.334468840 0.000000000 
Par#162535#  E(  2,  1)( 28,  4)(  3,   1) | 0.334468840 0.334468840 0.334468840 0.000000000 
Par#162536#  E(  3,  1)( 28,  4)(  3,   1) | 0.334468840 0.334468840 0.334468840 0.000000000 
Par#162537#  E(  4,  1)( 28,  4)(  3,   1) | 0.334468840 0.334468840 0.334468840 0.000000000 
Par#162538#  E(  5,  1)( 28,  4)(  3,   1) | 0.334468840 0.334468840 0.334468840 0.000000000 
Par#162539#  E(  6,  1)( 28,  4)(  3,   1) | 0.334468840 0.334468840 0.334468840 0.000000000 
Par#162540#  E(  7,  1)( 28,  4)(  3,   1) | 1.000000000 1.000000000 1.000000000 0.000000000 
Par#162541#  E(  1,  2)( 28,  4)(  3,   1) | 0.665531160 0.665531160 0.665531160 0.000000000 
Par#162542#  E(  2,  3)( 28,  4)(  3,   1) | 0.665531160 0.665531160 0.665531160 0.000000000 
Par#162543#  E(  3,  4)( 28,  4)(  3,   1) | 0.665531160 0.665531160 0.665531160 0.000000000 
Par#162544#  E(  4,  5)( 28,  4)(  3,   1) | 0.665531160 0.665531160 0.665531160 0.000000000 
Par#162545#  E(  5,  6)( 28,  4)(  3,   1) | 0.665531160 0.665531160 0.665531160 0.000000000 
Par#162546#  E(  6,  7)( 28,  4)(  3,   1) | 0.665531160 0.665531160 0.665531160 0.000000000 
Par#162547#  E(  1,  1)( 29,  4)(  3,   1) | 0.334468840 0.334468840 0.334468840 0.000000000 
Par#162548#  E(  2,  1)( 29,  4)(  3,   1) | 0.334468840 0.334468840 0.334468840 0.000000000 
Par#162549#  E(  3,  1)( 29,  4)(  3,   1) | 0.334468840 0.334468840 0.334468840 0.000000000 
Par#162550#  E(  4,  1)( 29,  4)(  3,   1) | 0.334468840 0.334468840 0.334468840 0.000000000 
Par#162551#  E(  5,  1)( 29,  4)(  3,   1) | 0.334468840 0.334468840 0.334468840 0.000000000 
Par#162552#  E(  6,  1)( 29,  4)(  3,   1) | 0.334468840 0.334468840 0.334468840 0.000000000 
Par#162553#  E(  7,  1)( 29,  4)(  3,   1) | 1.000000000 1.000000000 1.000000000 0.000000000 
Par#162554#  E(  1,  2)( 29,  4)(  3,   1) | 0.665531160 0.665531160 0.665531160 0.000000000 
Par#162555#  E(  2,  3)( 29,  4)(  3,   1) | 0.665531160 0.665531160 0.665531160 0.000000000 
Par#162556#  E(  3,  4)( 29,  4)(  3,   1) | 0.665531160 0.665531160 0.665531160 0.000000000 
Par#162557#  E(  4,  5)( 29,  4)(  3,   1) | 0.665531160 0.665531160 0.665531160 0.000000000 
Par#162558#  E(  5,  6)( 29,  4)(  3,   1) | 0.665531160 0.665531160 0.665531160 0.000000000 
Par#162559#  E(  6,  7)( 29,  4)(  3,   1) | 0.665531160 0.665531160 0.665531160 0.000000000 
Par#162560#  E(  1,  1)( 30,  4)(  3,   1) | 0.334468840 0.334468840 0.334468840 0.000000000 
Par#162561#  E(  2,  1)( 30,  4)(  3,   1) | 0.334468840 0.334468840 0.334468840 0.000000000 
Par#162562#  E(  3,  1)( 30,  4)(  3,   1) | 0.334468840 0.334468840 0.334468840 0.000000000 
Par#162563#  E(  4,  1)( 30,  4)(  3,   1) | 0.334468840 0.334468840 0.334468840 0.000000000 
Par#162564#  E(  5,  1)( 30,  4)(  3,   1) | 0.334468840 0.334468840 0.334468840 0.000000000 
Par#162565#  E(  6,  1)( 30,  4)(  3,   1) | 0.334468840 0.334468840 0.334468840 0.000000000 
Par#162566#  E(  7,  1)( 30,  4)(  3,   1) | 1.000000000 1.000000000 1.000000000 0.000000000 
Par#162567#  E(  1,  2)( 30,  4)(  3,   1) | 0.665531160 0.665531160 0.665531160 0.000000000 
Par#162568#  E(  2,  3)( 30,  4)(  3,   1) | 0.665531160 0.665531160 0.665531160 0.000000000 
Par#162569#  E(  3,  4)( 30,  4)(  3,   1) | 0.665531160 0.665531160 0.665531160 0.000000000 
Par#162570#  E(  4,  5)( 30,  4)(  3,   1) | 0.665531160 0.665531160 0.665531160 0.000000000 
Par#162571#  E(  5,  6)( 30,  4)(  3,   1) | 0.665531160 0.665531160 0.665531160 0.000000000 
Par#162572#  E(  6,  7)( 30,  4)(  3,   1) | 0.665531160 0.665531160 0.665531160 0.000000000 
Par#162573#  E(  1,  1)( 31,  4)(  3,   1) | 0.334468840 0.334468840 0.334468840 0.000000000 
Par#162574#  E(  2,  1)( 31,  4)(  3,   1) | 0.334468840 0.334468840 0.334468840 0.000000000 
Par#162575#  E(  3,  1)( 31,  4)(  3,   1) | 0.334468840 0.334468840 0.334468840 0.000000000 
Par#162576#  E(  4,  1)( 31,  4)(  3,   1) | 0.334468840 0.334468840 0.334468840 0.000000000 
Par#162577#  E(  5,  1)( 31,  4)(  3,   1) | 0.334468840 0.334468840 0.334468840 0.000000000 
Par#162578#  E(  6,  1)( 31,  4)(  3,   1) | 0.334468840 0.334468840 0.334468840 0.000000000 
Par#162579#  E(  7,  1)( 31,  4)(  3,   1) | 1.000000000 1.000000000 1.000000000 0.000000000 
Par#162580#  E(  1,  2)( 31,  4)(  3,   1) | 0.665531160 0.665531160 0.665531160 0.000000000 
Par#162581#  E(  2,  3)( 31,  4)(  3,   1) | 0.665531160 0.665531160 0.665531160 0.000000000 
Par#162582#  E(  3,  4)( 31,  4)(  3,   1) | 0.665531160 0.665531160 0.665531160 0.000000000 
Par#162583#  E(  4,  5)( 31,  4)(  3,   1) | 0.665531160 0.665531160 0.665531160 0.000000000 
Par#162584#  E(  5,  6)( 31,  4)(  3,   1) | 0.665531160 0.665531160 0.665531160 0.000000000 
Par#162585#  E(  6,  7)( 31,  4)(  3,   1) | 0.665531160 0.665531160 0.665531160 0.000000000 
Par#162586#  E(  1,  1)( 32,  4)(  3,   1) | 0.334468840 0.334468840 0.334468840 0.000000000 
Par#162587#  E(  2,  1)( 32,  4)(  3,   1) | 0.334468840 0.334468840 0.334468840 0.000000000 
Par#162588#  E(  3,  1)( 32,  4)(  3,   1) | 0.334468840 0.334468840 0.334468840 0.000000000 
Par#162589#  E(  4,  1)( 32,  4)(  3,   1) | 0.334468840 0.334468840 0.334468840 0.000000000 
Par#162590#  E(  5,  1)( 32,  4)(  3,   1) | 0.334468840 0.334468840 0.334468840 0.000000000 
Par#162591#  E(  6,  1)( 32,  4)(  3,   1) | 0.334468840 0.334468840 0.334468840 0.000000000 
Par#162592#  E(  7,  1)( 32,  4)(  3,   1) | 1.000000000 1.000000000 1.000000000 0.000000000 
Par#162593#  E(  1,  2)( 32,  4)(  3,   1) | 0.665531160 0.665531160 0.665531160 0.000000000 
Par#162594#  E(  2,  3)( 32,  4)(  3,   1) | 0.665531160 0.665531160 0.665531160 0.000000000 
Par#162595#  E(  3,  4)( 32,  4)(  3,   1) | 0.665531160 0.665531160 0.665531160 0.000000000 
Par#162596#  E(  4,  5)( 32,  4)(  3,   1) | 0.665531160 0.665531160 0.665531160 0.000000000 
Par#162597#  E(  5,  6)( 32,  4)(  3,   1) | 0.665531160 0.665531160 0.665531160 0.000000000 
Par#162598#  E(  6,  7)( 32,  4)(  3,   1) | 0.665531160 0.665531160 0.665531160 0.000000000 
Par#162599#  E(  1,  1)( 33,  4)(  3,   1) | 0.334468840 0.334468840 0.334468840 0.000000000 
Par#162600#  E(  2,  1)( 33,  4)(  3,   1) | 0.334468840 0.334468840 0.334468840 0.000000000 
Par#162601#  E(  3,  1)( 33,  4)(  3,   1) | 0.334468840 0.334468840 0.334468840 0.000000000 
Par#162602#  E(  4,  1)( 33,  4)(  3,   1) | 0.334468840 0.334468840 0.334468840 0.000000000 
Par#162603#  E(  5,  1)( 33,  4)(  3,   1) | 0.334468840 0.334468840 0.334468840 0.000000000 
Par#162604#  E(  6,  1)( 33,  4)(  3,   1) | 0.334468840 0.334468840 0.334468840 0.000000000 
Par#162605#  E(  7,  1)( 33,  4)(  3,   1) | 1.000000000 1.000000000 1.000000000 0.000000000 
Par#162606#  E(  1,  2)( 33,  4)(  3,   1) | 0.665531160 0.665531160 0.665531160 0.000000000 
Par#162607#  E(  2,  3)( 33,  4)(  3,   1) | 0.665531160 0.665531160 0.665531160 0.000000000 
Par#162608#  E(  3,  4)( 33,  4)(  3,   1) | 0.665531160 0.665531160 0.665531160 0.000000000 
Par#162609#  E(  4,  5)( 33,  4)(  3,   1) | 0.665531160 0.665531160 0.665531160 0.000000000 
Par#162610#  E(  5,  6)( 33,  4)(  3,   1) | 0.665531160 0.665531160 0.665531160 0.000000000 
Par#162611#  E(  6,  7)( 33,  4)(  3,   1) | 0.665531160 0.665531160 0.665531160 0.000000000 
Par#162612#  E(  1,  1)( 34,  4)(  3,   1) | 0.334468840 0.334468840 0.334468840 0.000000000 
Par#162613#  E(  2,  1)( 34,  4)(  3,   1) | 0.334468840 0.334468840 0.334468840 0.000000000 
Par#162614#  E(  3,  1)( 34,  4)(  3,   1) | 0.334468840 0.334468840 0.334468840 0.000000000 
Par#162615#  E(  4,  1)( 34,  4)(  3,   1) | 0.334468840 0.334468840 0.334468840 0.000000000 
Par#162616#  E(  5,  1)( 34,  4)(  3,   1) | 0.334468840 0.334468840 0.334468840 0.000000000 
Par#162617#  E(  6,  1)( 34,  4)(  3,   1) | 0.334468840 0.334468840 0.334468840 0.000000000 
Par#162618#  E(  7,  1)( 34,  4)(  3,   1) | 1.000000000 1.000000000 1.000000000 0.000000000 
Par#162619#  E(  1,  2)( 34,  4)(  3,   1) | 0.665531160 0.665531160 0.665531160 0.000000000 
Par#162620#  E(  2,  3)( 34,  4)(  3,   1) | 0.665531160 0.665531160 0.665531160 0.000000000 
Par#162621#  E(  3,  4)( 34,  4)(  3,   1) | 0.665531160 0.665531160 0.665531160 0.000000000 
Par#162622#  E(  4,  5)( 34,  4)(  3,   1) | 0.665531160 0.665531160 0.665531160 0.000000000 
Par#162623#  E(  5,  6)( 34,  4)(  3,   1) | 0.665531160 0.665531160 0.665531160 0.000000000 
Par#162624#  E(  6,  7)( 34,  4)(  3,   1) | 0.665531160 0.665531160 0.665531160 0.000000000 
Par#162625#  E(  1,  1)( 35,  4)(  3,   1) | 0.334468840 0.334468840 0.334468840 0.000000000 
Par#162626#  E(  2,  1)( 35,  4)(  3,   1) | 0.334468840 0.334468840 0.334468840 0.000000000 
Par#162627#  E(  3,  1)( 35,  4)(  3,   1) | 0.334468840 0.334468840 0.334468840 0.000000000 
Par#162628#  E(  4,  1)( 35,  4)(  3,   1) | 0.334468840 0.334468840 0.334468840 0.000000000 
Par#162629#  E(  5,  1)( 35,  4)(  3,   1) | 0.334468840 0.334468840 0.334468840 0.000000000 
Par#162630#  E(  6,  1)( 35,  4)(  3,   1) | 0.334468840 0.334468840 0.334468840 0.000000000 
Par#162631#  E(  7,  1)( 35,  4)(  3,   1) | 1.000000000 1.000000000 1.000000000 0.000000000 
Par#162632#  E(  1,  2)( 35,  4)(  3,   1) | 0.665531160 0.665531160 0.665531160 0.000000000 
Par#162633#  E(  2,  3)( 35,  4)(  3,   1) | 0.665531160 0.665531160 0.665531160 0.000000000 
Par#162634#  E(  3,  4)( 35,  4)(  3,   1) | 0.665531160 0.665531160 0.665531160 0.000000000 
Par#162635#  E(  4,  5)( 35,  4)(  3,   1) | 0.665531160 0.665531160 0.665531160 0.000000000 
Par#162636#  E(  5,  6)( 35,  4)(  3,   1) | 0.665531160 0.665531160 0.665531160 0.000000000 
Par#162637#  E(  6,  7)( 35,  4)(  3,   1) | 0.665531160 0.665531160 0.665531160 0.000000000 
Par#162638#  E(  1,  1)( 36,  4)(  3,   1) | 0.334468840 0.334468840 0.334468840 0.000000000 
Par#162639#  E(  2,  1)( 36,  4)(  3,   1) | 0.334468840 0.334468840 0.334468840 0.000000000 
Par#162640#  E(  3,  1)( 36,  4)(  3,   1) | 0.334468840 0.334468840 0.334468840 0.000000000 
Par#162641#  E(  4,  1)( 36,  4)(  3,   1) | 0.334468840 0.334468840 0.334468840 0.000000000 
Par#162642#  E(  5,  1)( 36,  4)(  3,   1) | 0.334468840 0.334468840 0.334468840 0.000000000 
Par#162643#  E(  6,  1)( 36,  4)(  3,   1) | 0.334468840 0.334468840 0.334468840 0.000000000 
Par#162644#  E(  7,  1)( 36,  4)(  3,   1) | 1.000000000 1.000000000 1.000000000 0.000000000 
Par#162645#  E(  1,  2)( 36,  4)(  3,   1) | 0.665531160 0.665531160 0.665531160 0.000000000 
Par#162646#  E(  2,  3)( 36,  4)(  3,   1) | 0.665531160 0.665531160 0.665531160 0.000000000 
Par#162647#  E(  3,  4)( 36,  4)(  3,   1) | 0.665531160 0.665531160 0.665531160 0.000000000 
Par#162648#  E(  4,  5)( 36,  4)(  3,   1) | 0.665531160 0.665531160 0.665531160 0.000000000 
Par#162649#  E(  5,  6)( 36,  4)(  3,   1) | 0.665531160 0.665531160 0.665531160 0.000000000 
Par#162650#  E(  6,  7)( 36,  4)(  3,   1) | 0.665531160 0.665531160 0.665531160 0.000000000 
Par#162651#  E(  1,  1)( 37,  4)(  3,   1) | 0.334468840 0.334468840 0.334468840 0.000000000 
Par#162652#  E(  2,  1)( 37,  4)(  3,   1) | 0.334468840 0.334468840 0.334468840 0.000000000 
Par#162653#  E(  3,  1)( 37,  4)(  3,   1) | 0.334468840 0.334468840 0.334468840 0.000000000 
Par#162654#  E(  4,  1)( 37,  4)(  3,   1) | 0.334468840 0.334468840 0.334468840 0.000000000 
Par#162655#  E(  5,  1)( 37,  4)(  3,   1) | 0.334468840 0.334468840 0.334468840 0.000000000 
Par#162656#  E(  6,  1)( 37,  4)(  3,   1) | 0.334468840 0.334468840 0.334468840 0.000000000 
Par#162657#  E(  7,  1)( 37,  4)(  3,   1) | 1.000000000 1.000000000 1.000000000 0.000000000 
Par#162658#  E(  1,  2)( 37,  4)(  3,   1) | 0.665531160 0.665531160 0.665531160 0.000000000 
Par#162659#  E(  2,  3)( 37,  4)(  3,   1) | 0.665531160 0.665531160 0.665531160 0.000000000 
Par#162660#  E(  3,  4)( 37,  4)(  3,   1) | 0.665531160 0.665531160 0.665531160 0.000000000 
Par#162661#  E(  4,  5)( 37,  4)(  3,   1) | 0.665531160 0.665531160 0.665531160 0.000000000 
Par#162662#  E(  5,  6)( 37,  4)(  3,   1) | 0.665531160 0.665531160 0.665531160 0.000000000 
Par#162663#  E(  6,  7)( 37,  4)(  3,   1) | 0.665531160 0.665531160 0.665531160 0.000000000 
Par#162664#  E(  1,  1)( 38,  4)(  3,   1) | 0.334468840 0.334468840 0.334468840 0.000000000 
Par#162665#  E(  2,  1)( 38,  4)(  3,   1) | 0.334468840 0.334468840 0.334468840 0.000000000 
Par#162666#  E(  3,  1)( 38,  4)(  3,   1) | 0.334468840 0.334468840 0.334468840 0.000000000 
Par#162667#  E(  4,  1)( 38,  4)(  3,   1) | 0.334468840 0.334468840 0.334468840 0.000000000 
Par#162668#  E(  5,  1)( 38,  4)(  3,   1) | 0.334468840 0.334468840 0.334468840 0.000000000 
Par#162669#  E(  6,  1)( 38,  4)(  3,   1) | 0.334468840 0.334468840 0.334468840 0.000000000 
Par#162670#  E(  7,  1)( 38,  4)(  3,   1) | 1.000000000 1.000000000 1.000000000 0.000000000 
Par#162671#  E(  1,  2)( 38,  4)(  3,   1) | 0.665531160 0.665531160 0.665531160 0.000000000 
Par#162672#  E(  2,  3)( 38,  4)(  3,   1) | 0.665531160 0.665531160 0.665531160 0.000000000 
Par#162673#  E(  3,  4)( 38,  4)(  3,   1) | 0.665531160 0.665531160 0.665531160 0.000000000 
Par#162674#  E(  4,  5)( 38,  4)(  3,   1) | 0.665531160 0.665531160 0.665531160 0.000000000 
Par#162675#  E(  5,  6)( 38,  4)(  3,   1) | 0.665531160 0.665531160 0.665531160 0.000000000 
Par#162676#  E(  6,  7)( 38,  4)(  3,   1) | 0.665531160 0.665531160 0.665531160 0.000000000 
Par#162677#  E(  1,  1)(  5,  5)(  3,   1) | 0.334468840 0.334468840 0.334468840 0.000000000 
Par#162678#  E(  2,  1)(  5,  5)(  3,   1) | 0.334468840 0.334468840 0.334468840 0.000000000 
Par#162679#  E(  3,  1)(  5,  5)(  3,   1) | 0.334468840 0.334468840 0.334468840 0.000000000 
Par#162680#  E(  4,  1)(  5,  5)(  3,   1) | 0.334468840 0.334468840 0.334468840 0.000000000 
Par#162681#  E(  5,  1)(  5,  5)(  3,   1) | 0.334468840 0.334468840 0.334468840 0.000000000 
Par#162682#  E(  6,  1)(  5,  5)(  3,   1) | 0.334468840 0.334468840 0.334468840 0.000000000 
Par#162683#  E(  7,  1)(  5,  5)(  3,   1) | 1.000000000 1.000000000 1.000000000 0.000000000 
Par#162684#  E(  1,  2)(  5,  5)(  3,   1) | 0.665531160 0.665531160 0.665531160 0.000000000 
Par#162685#  E(  2,  3)(  5,  5)(  3,   1) | 0.665531160 0.665531160 0.665531160 0.000000000 
Par#162686#  E(  3,  4)(  5,  5)(  3,   1) | 0.665531160 0.665531160 0.665531160 0.000000000 
Par#162687#  E(  4,  5)(  5,  5)(  3,   1) | 0.665531160 0.665531160 0.665531160 0.000000000 
Par#162688#  E(  5,  6)(  5,  5)(  3,   1) | 0.665531160 0.665531160 0.665531160 0.000000000 
Par#162689#  E(  6,  7)(  5,  5)(  3,   1) | 0.665531160 0.665531160 0.665531160 0.000000000 
Par#162690#  E(  1,  1)(  6,  5)(  3,   1) | 0.334468840 0.334468840 0.334468840 0.000000000 
Par#162691#  E(  2,  1)(  6,  5)(  3,   1) | 0.334468840 0.334468840 0.334468840 0.000000000 
Par#162692#  E(  3,  1)(  6,  5)(  3,   1) | 0.334468840 0.334468840 0.334468840 0.000000000 
Par#162693#  E(  4,  1)(  6,  5)(  3,   1) | 0.334468840 0.334468840 0.334468840 0.000000000 
Par#162694#  E(  5,  1)(  6,  5)(  3,   1) | 0.334468840 0.334468840 0.334468840 0.000000000 
Par#162695#  E(  6,  1)(  6,  5)(  3,   1) | 0.334468840 0.334468840 0.334468840 0.000000000 
Par#162696#  E(  7,  1)(  6,  5)(  3,   1) | 1.000000000 1.000000000 1.000000000 0.000000000 
Par#162697#  E(  1,  2)(  6,  5)(  3,   1) | 0.665531160 0.665531160 0.665531160 0.000000000 
Par#162698#  E(  2,  3)(  6,  5)(  3,   1) | 0.665531160 0.665531160 0.665531160 0.000000000 
Par#162699#  E(  3,  4)(  6,  5)(  3,   1) | 0.665531160 0.665531160 0.665531160 0.000000000 
Par#162700#  E(  4,  5)(  6,  5)(  3,   1) | 0.665531160 0.665531160 0.665531160 0.000000000 
Par#162701#  E(  5,  6)(  6,  5)(  3,   1) | 0.665531160 0.665531160 0.665531160 0.000000000 
Par#162702#  E(  6,  7)(  6,  5)(  3,   1) | 0.665531160 0.665531160 0.665531160 0.000000000 
Par#162703#  E(  1,  1)(  7,  5)(  3,   1) | 0.334468840 0.334468840 0.334468840 0.000000000 
Par#162704#  E(  2,  1)(  7,  5)(  3,   1) | 0.334468840 0.334468840 0.334468840 0.000000000 
Par#162705#  E(  3,  1)(  7,  5)(  3,   1) | 0.334468840 0.334468840 0.334468840 0.000000000 
Par#162706#  E(  4,  1)(  7,  5)(  3,   1) | 0.334468840 0.334468840 0.334468840 0.000000000 
Par#162707#  E(  5,  1)(  7,  5)(  3,   1) | 0.334468840 0.334468840 0.334468840 0.000000000 
Par#162708#  E(  6,  1)(  7,  5)(  3,   1) | 0.334468840 0.334468840 0.334468840 0.000000000 
Par#162709#  E(  7,  1)(  7,  5)(  3,   1) | 1.000000000 1.000000000 1.000000000 0.000000000 
Par#162710#  E(  1,  2)(  7,  5)(  3,   1) | 0.665531160 0.665531160 0.665531160 0.000000000 
Par#162711#  E(  2,  3)(  7,  5)(  3,   1) | 0.665531160 0.665531160 0.665531160 0.000000000 
Par#162712#  E(  3,  4)(  7,  5)(  3,   1) | 0.665531160 0.665531160 0.665531160 0.000000000 
Par#162713#  E(  4,  5)(  7,  5)(  3,   1) | 0.665531160 0.665531160 0.665531160 0.000000000 
Par#162714#  E(  5,  6)(  7,  5)(  3,   1) | 0.665531160 0.665531160 0.665531160 0.000000000 
Par#162715#  E(  6,  7)(  7,  5)(  3,   1) | 0.665531160 0.665531160 0.665531160 0.000000000 
Par#162716#  E(  1,  1)(  8,  5)(  3,   1) | 0.334468840 0.334468840 0.334468840 0.000000000 
Par#162717#  E(  2,  1)(  8,  5)(  3,   1) | 0.334468840 0.334468840 0.334468840 0.000000000 
Par#162718#  E(  3,  1)(  8,  5)(  3,   1) | 0.334468840 0.334468840 0.334468840 0.000000000 
Par#162719#  E(  4,  1)(  8,  5)(  3,   1) | 0.334468840 0.334468840 0.334468840 0.000000000 
Par#162720#  E(  5,  1)(  8,  5)(  3,   1) | 0.334468840 0.334468840 0.334468840 0.000000000 
Par#162721#  E(  6,  1)(  8,  5)(  3,   1) | 0.334468840 0.334468840 0.334468840 0.000000000 
Par#162722#  E(  7,  1)(  8,  5)(  3,   1) | 1.000000000 1.000000000 1.000000000 0.000000000 
Par#162723#  E(  1,  2)(  8,  5)(  3,   1) | 0.665531160 0.665531160 0.665531160 0.000000000 
Par#162724#  E(  2,  3)(  8,  5)(  3,   1) | 0.665531160 0.665531160 0.665531160 0.000000000 
Par#162725#  E(  3,  4)(  8,  5)(  3,   1) | 0.665531160 0.665531160 0.665531160 0.000000000 
Par#162726#  E(  4,  5)(  8,  5)(  3,   1) | 0.665531160 0.665531160 0.665531160 0.000000000 
Par#162727#  E(  5,  6)(  8,  5)(  3,   1) | 0.665531160 0.665531160 0.665531160 0.000000000 
Par#162728#  E(  6,  7)(  8,  5)(  3,   1) | 0.665531160 0.665531160 0.665531160 0.000000000 
Par#162729#  E(  1,  1)(  9,  5)(  3,   1) | 0.334468840 0.334468840 0.334468840 0.000000000 
Par#162730#  E(  2,  1)(  9,  5)(  3,   1) | 0.334468840 0.334468840 0.334468840 0.000000000 
Par#162731#  E(  3,  1)(  9,  5)(  3,   1) | 0.334468840 0.334468840 0.334468840 0.000000000 
Par#162732#  E(  4,  1)(  9,  5)(  3,   1) | 0.334468840 0.334468840 0.334468840 0.000000000 
Par#162733#  E(  5,  1)(  9,  5)(  3,   1) | 0.334468840 0.334468840 0.334468840 0.000000000 
Par#162734#  E(  6,  1)(  9,  5)(  3,   1) | 0.334468840 0.334468840 0.334468840 0.000000000 
Par#162735#  E(  7,  1)(  9,  5)(  3,   1) | 1.000000000 1.000000000 1.000000000 0.000000000 
Par#162736#  E(  1,  2)(  9,  5)(  3,   1) | 0.665531160 0.665531160 0.665531160 0.000000000 
Par#162737#  E(  2,  3)(  9,  5)(  3,   1) | 0.665531160 0.665531160 0.665531160 0.000000000 
Par#162738#  E(  3,  4)(  9,  5)(  3,   1) | 0.665531160 0.665531160 0.665531160 0.000000000 
Par#162739#  E(  4,  5)(  9,  5)(  3,   1) | 0.665531160 0.665531160 0.665531160 0.000000000 
Par#162740#  E(  5,  6)(  9,  5)(  3,   1) | 0.665531160 0.665531160 0.665531160 0.000000000 
Par#162741#  E(  6,  7)(  9,  5)(  3,   1) | 0.665531160 0.665531160 0.665531160 0.000000000 
Par#162742#  E(  1,  1)( 10,  5)(  3,   1) | 0.334468840 0.334468840 0.334468840 0.000000000 
Par#162743#  E(  2,  1)( 10,  5)(  3,   1) | 0.334468840 0.334468840 0.334468840 0.000000000 
Par#162744#  E(  3,  1)( 10,  5)(  3,   1) | 0.334468840 0.334468840 0.334468840 0.000000000 
Par#162745#  E(  4,  1)( 10,  5)(  3,   1) | 0.334468840 0.334468840 0.334468840 0.000000000 
Par#162746#  E(  5,  1)( 10,  5)(  3,   1) | 0.334468840 0.334468840 0.334468840 0.000000000 
Par#162747#  E(  6,  1)( 10,  5)(  3,   1) | 0.334468840 0.334468840 0.334468840 0.000000000 
Par#162748#  E(  7,  1)( 10,  5)(  3,   1) | 1.000000000 1.000000000 1.000000000 0.000000000 
Par#162749#  E(  1,  2)( 10,  5)(  3,   1) | 0.665531160 0.665531160 0.665531160 0.000000000 
Par#162750#  E(  2,  3)( 10,  5)(  3,   1) | 0.665531160 0.665531160 0.665531160 0.000000000 
Par#162751#  E(  3,  4)( 10,  5)(  3,   1) | 0.665531160 0.665531160 0.665531160 0.000000000 
Par#162752#  E(  4,  5)( 10,  5)(  3,   1) | 0.665531160 0.665531160 0.665531160 0.000000000 
Par#162753#  E(  5,  6)( 10,  5)(  3,   1) | 0.665531160 0.665531160 0.665531160 0.000000000 
Par#162754#  E(  6,  7)( 10,  5)(  3,   1) | 0.665531160 0.665531160 0.665531160 0.000000000 
Par#162755#  E(  1,  1)( 11,  5)(  3,   1) | 0.334468840 0.334468840 0.334468840 0.000000000 
Par#162756#  E(  2,  1)( 11,  5)(  3,   1) | 0.334468840 0.334468840 0.334468840 0.000000000 
Par#162757#  E(  3,  1)( 11,  5)(  3,   1) | 0.334468840 0.334468840 0.334468840 0.000000000 
Par#162758#  E(  4,  1)( 11,  5)(  3,   1) | 0.334468840 0.334468840 0.334468840 0.000000000 
Par#162759#  E(  5,  1)( 11,  5)(  3,   1) | 0.334468840 0.334468840 0.334468840 0.000000000 
Par#162760#  E(  6,  1)( 11,  5)(  3,   1) | 0.334468840 0.334468840 0.334468840 0.000000000 
Par#162761#  E(  7,  1)( 11,  5)(  3,   1) | 1.000000000 1.000000000 1.000000000 0.000000000 
Par#162762#  E(  1,  2)( 11,  5)(  3,   1) | 0.665531160 0.665531160 0.665531160 0.000000000 
Par#162763#  E(  2,  3)( 11,  5)(  3,   1) | 0.665531160 0.665531160 0.665531160 0.000000000 
Par#162764#  E(  3,  4)( 11,  5)(  3,   1) | 0.665531160 0.665531160 0.665531160 0.000000000 
Par#162765#  E(  4,  5)( 11,  5)(  3,   1) | 0.665531160 0.665531160 0.665531160 0.000000000 
Par#162766#  E(  5,  6)( 11,  5)(  3,   1) | 0.665531160 0.665531160 0.665531160 0.000000000 
Par#162767#  E(  6,  7)( 11,  5)(  3,   1) | 0.665531160 0.665531160 0.665531160 0.000000000 
Par#162768#  E(  1,  1)( 12,  5)(  3,   1) | 0.334468840 0.334468840 0.334468840 0.000000000 
Par#162769#  E(  2,  1)( 12,  5)(  3,   1) | 0.334468840 0.334468840 0.334468840 0.000000000 
Par#162770#  E(  3,  1)( 12,  5)(  3,   1) | 0.334468840 0.334468840 0.334468840 0.000000000 
Par#162771#  E(  4,  1)( 12,  5)(  3,   1) | 0.334468840 0.334468840 0.334468840 0.000000000 
Par#162772#  E(  5,  1)( 12,  5)(  3,   1) | 0.334468840 0.334468840 0.334468840 0.000000000 
Par#162773#  E(  6,  1)( 12,  5)(  3,   1) | 0.334468840 0.334468840 0.334468840 0.000000000 
Par#162774#  E(  7,  1)( 12,  5)(  3,   1) | 1.000000000 1.000000000 1.000000000 0.000000000 
Par#162775#  E(  1,  2)( 12,  5)(  3,   1) | 0.665531160 0.665531160 0.665531160 0.000000000 
Par#162776#  E(  2,  3)( 12,  5)(  3,   1) | 0.665531160 0.665531160 0.665531160 0.000000000 
Par#162777#  E(  3,  4)( 12,  5)(  3,   1) | 0.665531160 0.665531160 0.665531160 0.000000000 
Par#162778#  E(  4,  5)( 12,  5)(  3,   1) | 0.665531160 0.665531160 0.665531160 0.000000000 
Par#162779#  E(  5,  6)( 12,  5)(  3,   1) | 0.665531160 0.665531160 0.665531160 0.000000000 
Par#162780#  E(  6,  7)( 12,  5)(  3,   1) | 0.665531160 0.665531160 0.665531160 0.000000000 
Par#162781#  E(  1,  1)( 13,  5)(  3,   1) | 0.334468840 0.334468840 0.334468840 0.000000000 
Par#162782#  E(  2,  1)( 13,  5)(  3,   1) | 0.334468840 0.334468840 0.334468840 0.000000000 
Par#162783#  E(  3,  1)( 13,  5)(  3,   1) | 0.334468840 0.334468840 0.334468840 0.000000000 
Par#162784#  E(  4,  1)( 13,  5)(  3,   1) | 0.334468840 0.334468840 0.334468840 0.000000000 
Par#162785#  E(  5,  1)( 13,  5)(  3,   1) | 0.334468840 0.334468840 0.334468840 0.000000000 
Par#162786#  E(  6,  1)( 13,  5)(  3,   1) | 0.334468840 0.334468840 0.334468840 0.000000000 
Par#162787#  E(  7,  1)( 13,  5)(  3,   1) | 1.000000000 1.000000000 1.000000000 0.000000000 
Par#162788#  E(  1,  2)( 13,  5)(  3,   1) | 0.665531160 0.665531160 0.665531160 0.000000000 
Par#162789#  E(  2,  3)( 13,  5)(  3,   1) | 0.665531160 0.665531160 0.665531160 0.000000000 
Par#162790#  E(  3,  4)( 13,  5)(  3,   1) | 0.665531160 0.665531160 0.665531160 0.000000000 
Par#162791#  E(  4,  5)( 13,  5)(  3,   1) | 0.665531160 0.665531160 0.665531160 0.000000000 
Par#162792#  E(  5,  6)( 13,  5)(  3,   1) | 0.665531160 0.665531160 0.665531160 0.000000000 
Par#162793#  E(  6,  7)( 13,  5)(  3,   1) | 0.665531160 0.665531160 0.665531160 0.000000000 
Par#162794#  E(  1,  1)( 14,  5)(  3,   1) | 0.334468840 0.334468840 0.334468840 0.000000000 
Par#162795#  E(  2,  1)( 14,  5)(  3,   1) | 0.334468840 0.334468840 0.334468840 0.000000000 
Par#162796#  E(  3,  1)( 14,  5)(  3,   1) | 0.334468840 0.334468840 0.334468840 0.000000000 
Par#162797#  E(  4,  1)( 14,  5)(  3,   1) | 0.334468840 0.334468840 0.334468840 0.000000000 
Par#162798#  E(  5,  1)( 14,  5)(  3,   1) | 0.334468840 0.334468840 0.334468840 0.000000000 
Par#162799#  E(  6,  1)( 14,  5)(  3,   1) | 0.334468840 0.334468840 0.334468840 0.000000000 
Par#162800#  E(  7,  1)( 14,  5)(  3,   1) | 1.000000000 1.000000000 1.000000000 0.000000000 
Par#162801#  E(  1,  2)( 14,  5)(  3,   1) | 0.665531160 0.665531160 0.665531160 0.000000000 
Par#162802#  E(  2,  3)( 14,  5)(  3,   1) | 0.665531160 0.665531160 0.665531160 0.000000000 
Par#162803#  E(  3,  4)( 14,  5)(  3,   1) | 0.665531160 0.665531160 0.665531160 0.000000000 
Par#162804#  E(  4,  5)( 14,  5)(  3,   1) | 0.665531160 0.665531160 0.665531160 0.000000000 
Par#162805#  E(  5,  6)( 14,  5)(  3,   1) | 0.665531160 0.665531160 0.665531160 0.000000000 
Par#162806#  E(  6,  7)( 14,  5)(  3,   1) | 0.665531160 0.665531160 0.665531160 0.000000000 
Par#162807#  E(  1,  1)( 15,  5)(  3,   1) | 0.334468840 0.334468840 0.334468840 0.000000000 
Par#162808#  E(  2,  1)( 15,  5)(  3,   1) | 0.334468840 0.334468840 0.334468840 0.000000000 
Par#162809#  E(  3,  1)( 15,  5)(  3,   1) | 0.334468840 0.334468840 0.334468840 0.000000000 
Par#162810#  E(  4,  1)( 15,  5)(  3,   1) | 0.334468840 0.334468840 0.334468840 0.000000000 
Par#162811#  E(  5,  1)( 15,  5)(  3,   1) | 0.334468840 0.334468840 0.334468840 0.000000000 
Par#162812#  E(  6,  1)( 15,  5)(  3,   1) | 0.334468840 0.334468840 0.334468840 0.000000000 
Par#162813#  E(  7,  1)( 15,  5)(  3,   1) | 1.000000000 1.000000000 1.000000000 0.000000000 
Par#162814#  E(  1,  2)( 15,  5)(  3,   1) | 0.665531160 0.665531160 0.665531160 0.000000000 
Par#162815#  E(  2,  3)( 15,  5)(  3,   1) | 0.665531160 0.665531160 0.665531160 0.000000000 
Par#162816#  E(  3,  4)( 15,  5)(  3,   1) | 0.665531160 0.665531160 0.665531160 0.000000000 
Par#162817#  E(  4,  5)( 15,  5)(  3,   1) | 0.665531160 0.665531160 0.665531160 0.000000000 
Par#162818#  E(  5,  6)( 15,  5)(  3,   1) | 0.665531160 0.665531160 0.665531160 0.000000000 
Par#162819#  E(  6,  7)( 15,  5)(  3,   1) | 0.665531160 0.665531160 0.665531160 0.000000000 
Par#162820#  E(  1,  1)( 16,  5)(  3,   1) | 0.334468840 0.334468840 0.334468840 0.000000000 
Par#162821#  E(  2,  1)( 16,  5)(  3,   1) | 0.334468840 0.334468840 0.334468840 0.000000000 
Par#162822#  E(  3,  1)( 16,  5)(  3,   1) | 0.334468840 0.334468840 0.334468840 0.000000000 
Par#162823#  E(  4,  1)( 16,  5)(  3,   1) | 0.334468840 0.334468840 0.334468840 0.000000000 
Par#162824#  E(  5,  1)( 16,  5)(  3,   1) | 0.334468840 0.334468840 0.334468840 0.000000000 
Par#162825#  E(  6,  1)( 16,  5)(  3,   1) | 0.334468840 0.334468840 0.334468840 0.000000000 
Par#162826#  E(  7,  1)( 16,  5)(  3,   1) | 1.000000000 1.000000000 1.000000000 0.000000000 
Par#162827#  E(  1,  2)( 16,  5)(  3,   1) | 0.665531160 0.665531160 0.665531160 0.000000000 
Par#162828#  E(  2,  3)( 16,  5)(  3,   1) | 0.665531160 0.665531160 0.665531160 0.000000000 
Par#162829#  E(  3,  4)( 16,  5)(  3,   1) | 0.665531160 0.665531160 0.665531160 0.000000000 
Par#162830#  E(  4,  5)( 16,  5)(  3,   1) | 0.665531160 0.665531160 0.665531160 0.000000000 
Par#162831#  E(  5,  6)( 16,  5)(  3,   1) | 0.665531160 0.665531160 0.665531160 0.000000000 
Par#162832#  E(  6,  7)( 16,  5)(  3,   1) | 0.665531160 0.665531160 0.665531160 0.000000000 
Par#162833#  E(  1,  1)( 17,  5)(  3,   1) | 0.334468840 0.334468840 0.334468840 0.000000000 
Par#162834#  E(  2,  1)( 17,  5)(  3,   1) | 0.334468840 0.334468840 0.334468840 0.000000000 
Par#162835#  E(  3,  1)( 17,  5)(  3,   1) | 0.334468840 0.334468840 0.334468840 0.000000000 
Par#162836#  E(  4,  1)( 17,  5)(  3,   1) | 0.334468840 0.334468840 0.334468840 0.000000000 
Par#162837#  E(  5,  1)( 17,  5)(  3,   1) | 0.334468840 0.334468840 0.334468840 0.000000000 
Par#162838#  E(  6,  1)( 17,  5)(  3,   1) | 0.334468840 0.334468840 0.334468840 0.000000000 
Par#162839#  E(  7,  1)( 17,  5)(  3,   1) | 1.000000000 1.000000000 1.000000000 0.000000000 
Par#162840#  E(  1,  2)( 17,  5)(  3,   1) | 0.665531160 0.665531160 0.665531160 0.000000000 
Par#162841#  E(  2,  3)( 17,  5)(  3,   1) | 0.665531160 0.665531160 0.665531160 0.000000000 
Par#162842#  E(  3,  4)( 17,  5)(  3,   1) | 0.665531160 0.665531160 0.665531160 0.000000000 
Par#162843#  E(  4,  5)( 17,  5)(  3,   1) | 0.665531160 0.665531160 0.665531160 0.000000000 
Par#162844#  E(  5,  6)( 17,  5)(  3,   1) | 0.665531160 0.665531160 0.665531160 0.000000000 
Par#162845#  E(  6,  7)( 17,  5)(  3,   1) | 0.665531160 0.665531160 0.665531160 0.000000000 
Par#162846#  E(  1,  1)( 18,  5)(  3,   1) | 0.334468840 0.334468840 0.334468840 0.000000000 
Par#162847#  E(  2,  1)( 18,  5)(  3,   1) | 0.334468840 0.334468840 0.334468840 0.000000000 
Par#162848#  E(  3,  1)( 18,  5)(  3,   1) | 0.334468840 0.334468840 0.334468840 0.000000000 
Par#162849#  E(  4,  1)( 18,  5)(  3,   1) | 0.334468840 0.334468840 0.334468840 0.000000000 
Par#162850#  E(  5,  1)( 18,  5)(  3,   1) | 0.334468840 0.334468840 0.334468840 0.000000000 
Par#162851#  E(  6,  1)( 18,  5)(  3,   1) | 0.334468840 0.334468840 0.334468840 0.000000000 
Par#162852#  E(  7,  1)( 18,  5)(  3,   1) | 1.000000000 1.000000000 1.000000000 0.000000000 
Par#162853#  E(  1,  2)( 18,  5)(  3,   1) | 0.665531160 0.665531160 0.665531160 0.000000000 
Par#162854#  E(  2,  3)( 18,  5)(  3,   1) | 0.665531160 0.665531160 0.665531160 0.000000000 
Par#162855#  E(  3,  4)( 18,  5)(  3,   1) | 0.665531160 0.665531160 0.665531160 0.000000000 
Par#162856#  E(  4,  5)( 18,  5)(  3,   1) | 0.665531160 0.665531160 0.665531160 0.000000000 
Par#162857#  E(  5,  6)( 18,  5)(  3,   1) | 0.665531160 0.665531160 0.665531160 0.000000000 
Par#162858#  E(  6,  7)( 18,  5)(  3,   1) | 0.665531160 0.665531160 0.665531160 0.000000000 
Par#162859#  E(  1,  1)( 19,  5)(  3,   1) | 0.334468840 0.334468840 0.334468840 0.000000000 
Par#162860#  E(  2,  1)( 19,  5)(  3,   1) | 0.334468840 0.334468840 0.334468840 0.000000000 
Par#162861#  E(  3,  1)( 19,  5)(  3,   1) | 0.334468840 0.334468840 0.334468840 0.000000000 
Par#162862#  E(  4,  1)( 19,  5)(  3,   1) | 0.334468840 0.334468840 0.334468840 0.000000000 
Par#162863#  E(  5,  1)( 19,  5)(  3,   1) | 0.334468840 0.334468840 0.334468840 0.000000000 
Par#162864#  E(  6,  1)( 19,  5)(  3,   1) | 0.334468840 0.334468840 0.334468840 0.000000000 
Par#162865#  E(  7,  1)( 19,  5)(  3,   1) | 1.000000000 1.000000000 1.000000000 0.000000000 
Par#162866#  E(  1,  2)( 19,  5)(  3,   1) | 0.665531160 0.665531160 0.665531160 0.000000000 
Par#162867#  E(  2,  3)( 19,  5)(  3,   1) | 0.665531160 0.665531160 0.665531160 0.000000000 
Par#162868#  E(  3,  4)( 19,  5)(  3,   1) | 0.665531160 0.665531160 0.665531160 0.000000000 
Par#162869#  E(  4,  5)( 19,  5)(  3,   1) | 0.665531160 0.665531160 0.665531160 0.000000000 
Par#162870#  E(  5,  6)( 19,  5)(  3,   1) | 0.665531160 0.665531160 0.665531160 0.000000000 
Par#162871#  E(  6,  7)( 19,  5)(  3,   1) | 0.665531160 0.665531160 0.665531160 0.000000000 
Par#162872#  E(  1,  1)( 20,  5)(  3,   1) | 0.334468840 0.334468840 0.334468840 0.000000000 
Par#162873#  E(  2,  1)( 20,  5)(  3,   1) | 0.334468840 0.334468840 0.334468840 0.000000000 
Par#162874#  E(  3,  1)( 20,  5)(  3,   1) | 0.334468840 0.334468840 0.334468840 0.000000000 
Par#162875#  E(  4,  1)( 20,  5)(  3,   1) | 0.334468840 0.334468840 0.334468840 0.000000000 
Par#162876#  E(  5,  1)( 20,  5)(  3,   1) | 0.334468840 0.334468840 0.334468840 0.000000000 
Par#162877#  E(  6,  1)( 20,  5)(  3,   1) | 0.334468840 0.334468840 0.334468840 0.000000000 
Par#162878#  E(  7,  1)( 20,  5)(  3,   1) | 1.000000000 1.000000000 1.000000000 0.000000000 
Par#162879#  E(  1,  2)( 20,  5)(  3,   1) | 0.665531160 0.665531160 0.665531160 0.000000000 
Par#162880#  E(  2,  3)( 20,  5)(  3,   1) | 0.665531160 0.665531160 0.665531160 0.000000000 
Par#162881#  E(  3,  4)( 20,  5)(  3,   1) | 0.665531160 0.665531160 0.665531160 0.000000000 
Par#162882#  E(  4,  5)( 20,  5)(  3,   1) | 0.665531160 0.665531160 0.665531160 0.000000000 
Par#162883#  E(  5,  6)( 20,  5)(  3,   1) | 0.665531160 0.665531160 0.665531160 0.000000000 
Par#162884#  E(  6,  7)( 20,  5)(  3,   1) | 0.665531160 0.665531160 0.665531160 0.000000000 
Par#162885#  E(  1,  1)( 21,  5)(  3,   1) | 0.334468840 0.334468840 0.334468840 0.000000000 
Par#162886#  E(  2,  1)( 21,  5)(  3,   1) | 0.334468840 0.334468840 0.334468840 0.000000000 
Par#162887#  E(  3,  1)( 21,  5)(  3,   1) | 0.334468840 0.334468840 0.334468840 0.000000000 
Par#162888#  E(  4,  1)( 21,  5)(  3,   1) | 0.334468840 0.334468840 0.334468840 0.000000000 
Par#162889#  E(  5,  1)( 21,  5)(  3,   1) | 0.334468840 0.334468840 0.334468840 0.000000000 
Par#162890#  E(  6,  1)( 21,  5)(  3,   1) | 0.334468840 0.334468840 0.334468840 0.000000000 
Par#162891#  E(  7,  1)( 21,  5)(  3,   1) | 1.000000000 1.000000000 1.000000000 0.000000000 
Par#162892#  E(  1,  2)( 21,  5)(  3,   1) | 0.665531160 0.665531160 0.665531160 0.000000000 
Par#162893#  E(  2,  3)( 21,  5)(  3,   1) | 0.665531160 0.665531160 0.665531160 0.000000000 
Par#162894#  E(  3,  4)( 21,  5)(  3,   1) | 0.665531160 0.665531160 0.665531160 0.000000000 
Par#162895#  E(  4,  5)( 21,  5)(  3,   1) | 0.665531160 0.665531160 0.665531160 0.000000000 
Par#162896#  E(  5,  6)( 21,  5)(  3,   1) | 0.665531160 0.665531160 0.665531160 0.000000000 
Par#162897#  E(  6,  7)( 21,  5)(  3,   1) | 0.665531160 0.665531160 0.665531160 0.000000000 
Par#162898#  E(  1,  1)( 22,  5)(  3,   1) | 0.334468840 0.334468840 0.334468840 0.000000000 
Par#162899#  E(  2,  1)( 22,  5)(  3,   1) | 0.334468840 0.334468840 0.334468840 0.000000000 
Par#162900#  E(  3,  1)( 22,  5)(  3,   1) | 0.334468840 0.334468840 0.334468840 0.000000000 
Par#162901#  E(  4,  1)( 22,  5)(  3,   1) | 0.334468840 0.334468840 0.334468840 0.000000000 
Par#162902#  E(  5,  1)( 22,  5)(  3,   1) | 0.334468840 0.334468840 0.334468840 0.000000000 
Par#162903#  E(  6,  1)( 22,  5)(  3,   1) | 0.334468840 0.334468840 0.334468840 0.000000000 
Par#162904#  E(  7,  1)( 22,  5)(  3,   1) | 1.000000000 1.000000000 1.000000000 0.000000000 
Par#162905#  E(  1,  2)( 22,  5)(  3,   1) | 0.665531160 0.665531160 0.665531160 0.000000000 
Par#162906#  E(  2,  3)( 22,  5)(  3,   1) | 0.665531160 0.665531160 0.665531160 0.000000000 
Par#162907#  E(  3,  4)( 22,  5)(  3,   1) | 0.665531160 0.665531160 0.665531160 0.000000000 
Par#162908#  E(  4,  5)( 22,  5)(  3,   1) | 0.665531160 0.665531160 0.665531160 0.000000000 
Par#162909#  E(  5,  6)( 22,  5)(  3,   1) | 0.665531160 0.665531160 0.665531160 0.000000000 
Par#162910#  E(  6,  7)( 22,  5)(  3,   1) | 0.665531160 0.665531160 0.665531160 0.000000000 
Par#162911#  E(  1,  1)( 23,  5)(  3,   1) | 0.334468840 0.334468840 0.334468840 0.000000000 
Par#162912#  E(  2,  1)( 23,  5)(  3,   1) | 0.334468840 0.334468840 0.334468840 0.000000000 
Par#162913#  E(  3,  1)( 23,  5)(  3,   1) | 0.334468840 0.334468840 0.334468840 0.000000000 
Par#162914#  E(  4,  1)( 23,  5)(  3,   1) | 0.334468840 0.334468840 0.334468840 0.000000000 
Par#162915#  E(  5,  1)( 23,  5)(  3,   1) | 0.334468840 0.334468840 0.334468840 0.000000000 
Par#162916#  E(  6,  1)( 23,  5)(  3,   1) | 0.334468840 0.334468840 0.334468840 0.000000000 
Par#162917#  E(  7,  1)( 23,  5)(  3,   1) | 1.000000000 1.000000000 1.000000000 0.000000000 
Par#162918#  E(  1,  2)( 23,  5)(  3,   1) | 0.665531160 0.665531160 0.665531160 0.000000000 
Par#162919#  E(  2,  3)( 23,  5)(  3,   1) | 0.665531160 0.665531160 0.665531160 0.000000000 
Par#162920#  E(  3,  4)( 23,  5)(  3,   1) | 0.665531160 0.665531160 0.665531160 0.000000000 
Par#162921#  E(  4,  5)( 23,  5)(  3,   1) | 0.665531160 0.665531160 0.665531160 0.000000000 
Par#162922#  E(  5,  6)( 23,  5)(  3,   1) | 0.665531160 0.665531160 0.665531160 0.000000000 
Par#162923#  E(  6,  7)( 23,  5)(  3,   1) | 0.665531160 0.665531160 0.665531160 0.000000000 
Par#162924#  E(  1,  1)( 24,  5)(  3,   1) | 0.334468840 0.334468840 0.334468840 0.000000000 
Par#162925#  E(  2,  1)( 24,  5)(  3,   1) | 0.334468840 0.334468840 0.334468840 0.000000000 
Par#162926#  E(  3,  1)( 24,  5)(  3,   1) | 0.334468840 0.334468840 0.334468840 0.000000000 
Par#162927#  E(  4,  1)( 24,  5)(  3,   1) | 0.334468840 0.334468840 0.334468840 0.000000000 
Par#162928#  E(  5,  1)( 24,  5)(  3,   1) | 0.334468840 0.334468840 0.334468840 0.000000000 
Par#162929#  E(  6,  1)( 24,  5)(  3,   1) | 0.334468840 0.334468840 0.334468840 0.000000000 
Par#162930#  E(  7,  1)( 24,  5)(  3,   1) | 1.000000000 1.000000000 1.000000000 0.000000000 
Par#162931#  E(  1,  2)( 24,  5)(  3,   1) | 0.665531160 0.665531160 0.665531160 0.000000000 
Par#162932#  E(  2,  3)( 24,  5)(  3,   1) | 0.665531160 0.665531160 0.665531160 0.000000000 
Par#162933#  E(  3,  4)( 24,  5)(  3,   1) | 0.665531160 0.665531160 0.665531160 0.000000000 
Par#162934#  E(  4,  5)( 24,  5)(  3,   1) | 0.665531160 0.665531160 0.665531160 0.000000000 
Par#162935#  E(  5,  6)( 24,  5)(  3,   1) | 0.665531160 0.665531160 0.665531160 0.000000000 
Par#162936#  E(  6,  7)( 24,  5)(  3,   1) | 0.665531160 0.665531160 0.665531160 0.000000000 
Par#162937#  E(  1,  1)( 25,  5)(  3,   1) | 0.334468840 0.334468840 0.334468840 0.000000000 
Par#162938#  E(  2,  1)( 25,  5)(  3,   1) | 0.334468840 0.334468840 0.334468840 0.000000000 
Par#162939#  E(  3,  1)( 25,  5)(  3,   1) | 0.334468840 0.334468840 0.334468840 0.000000000 
Par#162940#  E(  4,  1)( 25,  5)(  3,   1) | 0.334468840 0.334468840 0.334468840 0.000000000 
Par#162941#  E(  5,  1)( 25,  5)(  3,   1) | 0.334468840 0.334468840 0.334468840 0.000000000 
Par#162942#  E(  6,  1)( 25,  5)(  3,   1) | 0.334468840 0.334468840 0.334468840 0.000000000 
Par#162943#  E(  7,  1)( 25,  5)(  3,   1) | 1.000000000 1.000000000 1.000000000 0.000000000 
Par#162944#  E(  1,  2)( 25,  5)(  3,   1) | 0.665531160 0.665531160 0.665531160 0.000000000 
Par#162945#  E(  2,  3)( 25,  5)(  3,   1) | 0.665531160 0.665531160 0.665531160 0.000000000 
Par#162946#  E(  3,  4)( 25,  5)(  3,   1) | 0.665531160 0.665531160 0.665531160 0.000000000 
Par#162947#  E(  4,  5)( 25,  5)(  3,   1) | 0.665531160 0.665531160 0.665531160 0.000000000 
Par#162948#  E(  5,  6)( 25,  5)(  3,   1) | 0.665531160 0.665531160 0.665531160 0.000000000 
Par#162949#  E(  6,  7)( 25,  5)(  3,   1) | 0.665531160 0.665531160 0.665531160 0.000000000 
Par#162950#  E(  1,  1)( 26,  5)(  3,   1) | 0.334468840 0.334468840 0.334468840 0.000000000 
Par#162951#  E(  2,  1)( 26,  5)(  3,   1) | 0.334468840 0.334468840 0.334468840 0.000000000 
Par#162952#  E(  3,  1)( 26,  5)(  3,   1) | 0.334468840 0.334468840 0.334468840 0.000000000 
Par#162953#  E(  4,  1)( 26,  5)(  3,   1) | 0.334468840 0.334468840 0.334468840 0.000000000 
Par#162954#  E(  5,  1)( 26,  5)(  3,   1) | 0.334468840 0.334468840 0.334468840 0.000000000 
Par#162955#  E(  6,  1)( 26,  5)(  3,   1) | 0.334468840 0.334468840 0.334468840 0.000000000 
Par#162956#  E(  7,  1)( 26,  5)(  3,   1) | 1.000000000 1.000000000 1.000000000 0.000000000 
Par#162957#  E(  1,  2)( 26,  5)(  3,   1) | 0.665531160 0.665531160 0.665531160 0.000000000 
Par#162958#  E(  2,  3)( 26,  5)(  3,   1) | 0.665531160 0.665531160 0.665531160 0.000000000 
Par#162959#  E(  3,  4)( 26,  5)(  3,   1) | 0.665531160 0.665531160 0.665531160 0.000000000 
Par#162960#  E(  4,  5)( 26,  5)(  3,   1) | 0.665531160 0.665531160 0.665531160 0.000000000 
Par#162961#  E(  5,  6)( 26,  5)(  3,   1) | 0.665531160 0.665531160 0.665531160 0.000000000 
Par#162962#  E(  6,  7)( 26,  5)(  3,   1) | 0.665531160 0.665531160 0.665531160 0.000000000 
Par#162963#  E(  1,  1)( 27,  5)(  3,   1) | 0.334468840 0.334468840 0.334468840 0.000000000 
Par#162964#  E(  2,  1)( 27,  5)(  3,   1) | 0.334468840 0.334468840 0.334468840 0.000000000 
Par#162965#  E(  3,  1)( 27,  5)(  3,   1) | 0.334468840 0.334468840 0.334468840 0.000000000 
Par#162966#  E(  4,  1)( 27,  5)(  3,   1) | 0.334468840 0.334468840 0.334468840 0.000000000 
Par#162967#  E(  5,  1)( 27,  5)(  3,   1) | 0.334468840 0.334468840 0.334468840 0.000000000 
Par#162968#  E(  6,  1)( 27,  5)(  3,   1) | 0.334468840 0.334468840 0.334468840 0.000000000 
Par#162969#  E(  7,  1)( 27,  5)(  3,   1) | 1.000000000 1.000000000 1.000000000 0.000000000 
Par#162970#  E(  1,  2)( 27,  5)(  3,   1) | 0.665531160 0.665531160 0.665531160 0.000000000 
Par#162971#  E(  2,  3)( 27,  5)(  3,   1) | 0.665531160 0.665531160 0.665531160 0.000000000 
Par#162972#  E(  3,  4)( 27,  5)(  3,   1) | 0.665531160 0.665531160 0.665531160 0.000000000 
Par#162973#  E(  4,  5)( 27,  5)(  3,   1) | 0.665531160 0.665531160 0.665531160 0.000000000 
Par#162974#  E(  5,  6)( 27,  5)(  3,   1) | 0.665531160 0.665531160 0.665531160 0.000000000 
Par#162975#  E(  6,  7)( 27,  5)(  3,   1) | 0.665531160 0.665531160 0.665531160 0.000000000 
Par#162976#  E(  1,  1)( 28,  5)(  3,   1) | 0.334468840 0.334468840 0.334468840 0.000000000 
Par#162977#  E(  2,  1)( 28,  5)(  3,   1) | 0.334468840 0.334468840 0.334468840 0.000000000 
Par#162978#  E(  3,  1)( 28,  5)(  3,   1) | 0.334468840 0.334468840 0.334468840 0.000000000 
Par#162979#  E(  4,  1)( 28,  5)(  3,   1) | 0.334468840 0.334468840 0.334468840 0.000000000 
Par#162980#  E(  5,  1)( 28,  5)(  3,   1) | 0.334468840 0.334468840 0.334468840 0.000000000 
Par#162981#  E(  6,  1)( 28,  5)(  3,   1) | 0.334468840 0.334468840 0.334468840 0.000000000 
Par#162982#  E(  7,  1)( 28,  5)(  3,   1) | 1.000000000 1.000000000 1.000000000 0.000000000 
Par#162983#  E(  1,  2)( 28,  5)(  3,   1) | 0.665531160 0.665531160 0.665531160 0.000000000 
Par#162984#  E(  2,  3)( 28,  5)(  3,   1) | 0.665531160 0.665531160 0.665531160 0.000000000 
Par#162985#  E(  3,  4)( 28,  5)(  3,   1) | 0.665531160 0.665531160 0.665531160 0.000000000 
Par#162986#  E(  4,  5)( 28,  5)(  3,   1) | 0.665531160 0.665531160 0.665531160 0.000000000 
Par#162987#  E(  5,  6)( 28,  5)(  3,   1) | 0.665531160 0.665531160 0.665531160 0.000000000 
Par#162988#  E(  6,  7)( 28,  5)(  3,   1) | 0.665531160 0.665531160 0.665531160 0.000000000 
Par#162989#  E(  1,  1)( 29,  5)(  3,   1) | 0.334468840 0.334468840 0.334468840 0.000000000 
Par#162990#  E(  2,  1)( 29,  5)(  3,   1) | 0.334468840 0.334468840 0.334468840 0.000000000 
Par#162991#  E(  3,  1)( 29,  5)(  3,   1) | 0.334468840 0.334468840 0.334468840 0.000000000 
Par#162992#  E(  4,  1)( 29,  5)(  3,   1) | 0.334468840 0.334468840 0.334468840 0.000000000 
Par#162993#  E(  5,  1)( 29,  5)(  3,   1) | 0.334468840 0.334468840 0.334468840 0.000000000 
Par#162994#  E(  6,  1)( 29,  5)(  3,   1) | 0.334468840 0.334468840 0.334468840 0.000000000 
Par#162995#  E(  7,  1)( 29,  5)(  3,   1) | 1.000000000 1.000000000 1.000000000 0.000000000 
Par#162996#  E(  1,  2)( 29,  5)(  3,   1) | 0.665531160 0.665531160 0.665531160 0.000000000 
Par#162997#  E(  2,  3)( 29,  5)(  3,   1) | 0.665531160 0.665531160 0.665531160 0.000000000 
Par#162998#  E(  3,  4)( 29,  5)(  3,   1) | 0.665531160 0.665531160 0.665531160 0.000000000 
Par#162999#  E(  4,  5)( 29,  5)(  3,   1) | 0.665531160 0.665531160 0.665531160 0.000000000 
Par#163000#  E(  5,  6)( 29,  5)(  3,   1) | 0.665531160 0.665531160 0.665531160 0.000000000 
Par#163001#  E(  6,  7)( 29,  5)(  3,   1) | 0.665531160 0.665531160 0.665531160 0.000000000 
Par#163002#  E(  1,  1)( 30,  5)(  3,   1) | 0.334468840 0.334468840 0.334468840 0.000000000 
Par#163003#  E(  2,  1)( 30,  5)(  3,   1) | 0.334468840 0.334468840 0.334468840 0.000000000 
Par#163004#  E(  3,  1)( 30,  5)(  3,   1) | 0.334468840 0.334468840 0.334468840 0.000000000 
Par#163005#  E(  4,  1)( 30,  5)(  3,   1) | 0.334468840 0.334468840 0.334468840 0.000000000 
Par#163006#  E(  5,  1)( 30,  5)(  3,   1) | 0.334468840 0.334468840 0.334468840 0.000000000 
Par#163007#  E(  6,  1)( 30,  5)(  3,   1) | 0.334468840 0.334468840 0.334468840 0.000000000 
Par#163008#  E(  7,  1)( 30,  5)(  3,   1) | 1.000000000 1.000000000 1.000000000 0.000000000 
Par#163009#  E(  1,  2)( 30,  5)(  3,   1) | 0.665531160 0.665531160 0.665531160 0.000000000 
Par#163010#  E(  2,  3)( 30,  5)(  3,   1) | 0.665531160 0.665531160 0.665531160 0.000000000 
Par#163011#  E(  3,  4)( 30,  5)(  3,   1) | 0.665531160 0.665531160 0.665531160 0.000000000 
Par#163012#  E(  4,  5)( 30,  5)(  3,   1) | 0.665531160 0.665531160 0.665531160 0.000000000 
Par#163013#  E(  5,  6)( 30,  5)(  3,   1) | 0.665531160 0.665531160 0.665531160 0.000000000 
Par#163014#  E(  6,  7)( 30,  5)(  3,   1) | 0.665531160 0.665531160 0.665531160 0.000000000 
Par#163015#  E(  1,  1)( 31,  5)(  3,   1) | 0.334468840 0.334468840 0.334468840 0.000000000 
Par#163016#  E(  2,  1)( 31,  5)(  3,   1) | 0.334468840 0.334468840 0.334468840 0.000000000 
Par#163017#  E(  3,  1)( 31,  5)(  3,   1) | 0.334468840 0.334468840 0.334468840 0.000000000 
Par#163018#  E(  4,  1)( 31,  5)(  3,   1) | 0.334468840 0.334468840 0.334468840 0.000000000 
Par#163019#  E(  5,  1)( 31,  5)(  3,   1) | 0.334468840 0.334468840 0.334468840 0.000000000 
Par#163020#  E(  6,  1)( 31,  5)(  3,   1) | 0.334468840 0.334468840 0.334468840 0.000000000 
Par#163021#  E(  7,  1)( 31,  5)(  3,   1) | 1.000000000 1.000000000 1.000000000 0.000000000 
Par#163022#  E(  1,  2)( 31,  5)(  3,   1) | 0.665531160 0.665531160 0.665531160 0.000000000 
Par#163023#  E(  2,  3)( 31,  5)(  3,   1) | 0.665531160 0.665531160 0.665531160 0.000000000 
Par#163024#  E(  3,  4)( 31,  5)(  3,   1) | 0.665531160 0.665531160 0.665531160 0.000000000 
Par#163025#  E(  4,  5)( 31,  5)(  3,   1) | 0.665531160 0.665531160 0.665531160 0.000000000 
Par#163026#  E(  5,  6)( 31,  5)(  3,   1) | 0.665531160 0.665531160 0.665531160 0.000000000 
Par#163027#  E(  6,  7)( 31,  5)(  3,   1) | 0.665531160 0.665531160 0.665531160 0.000000000 
Par#163028#  E(  1,  1)( 32,  5)(  3,   1) | 0.334468840 0.334468840 0.334468840 0.000000000 
Par#163029#  E(  2,  1)( 32,  5)(  3,   1) | 0.334468840 0.334468840 0.334468840 0.000000000 
Par#163030#  E(  3,  1)( 32,  5)(  3,   1) | 0.334468840 0.334468840 0.334468840 0.000000000 
Par#163031#  E(  4,  1)( 32,  5)(  3,   1) | 0.334468840 0.334468840 0.334468840 0.000000000 
Par#163032#  E(  5,  1)( 32,  5)(  3,   1) | 0.334468840 0.334468840 0.334468840 0.000000000 
Par#163033#  E(  6,  1)( 32,  5)(  3,   1) | 0.334468840 0.334468840 0.334468840 0.000000000 
Par#163034#  E(  7,  1)( 32,  5)(  3,   1) | 1.000000000 1.000000000 1.000000000 0.000000000 
Par#163035#  E(  1,  2)( 32,  5)(  3,   1) | 0.665531160 0.665531160 0.665531160 0.000000000 
Par#163036#  E(  2,  3)( 32,  5)(  3,   1) | 0.665531160 0.665531160 0.665531160 0.000000000 
Par#163037#  E(  3,  4)( 32,  5)(  3,   1) | 0.665531160 0.665531160 0.665531160 0.000000000 
Par#163038#  E(  4,  5)( 32,  5)(  3,   1) | 0.665531160 0.665531160 0.665531160 0.000000000 
Par#163039#  E(  5,  6)( 32,  5)(  3,   1) | 0.665531160 0.665531160 0.665531160 0.000000000 
Par#163040#  E(  6,  7)( 32,  5)(  3,   1) | 0.665531160 0.665531160 0.665531160 0.000000000 
Par#163041#  E(  1,  1)( 33,  5)(  3,   1) | 0.334468840 0.334468840 0.334468840 0.000000000 
Par#163042#  E(  2,  1)( 33,  5)(  3,   1) | 0.334468840 0.334468840 0.334468840 0.000000000 
Par#163043#  E(  3,  1)( 33,  5)(  3,   1) | 0.334468840 0.334468840 0.334468840 0.000000000 
Par#163044#  E(  4,  1)( 33,  5)(  3,   1) | 0.334468840 0.334468840 0.334468840 0.000000000 
Par#163045#  E(  5,  1)( 33,  5)(  3,   1) | 0.334468840 0.334468840 0.334468840 0.000000000 
Par#163046#  E(  6,  1)( 33,  5)(  3,   1) | 0.334468840 0.334468840 0.334468840 0.000000000 
Par#163047#  E(  7,  1)( 33,  5)(  3,   1) | 1.000000000 1.000000000 1.000000000 0.000000000 
Par#163048#  E(  1,  2)( 33,  5)(  3,   1) | 0.665531160 0.665531160 0.665531160 0.000000000 
Par#163049#  E(  2,  3)( 33,  5)(  3,   1) | 0.665531160 0.665531160 0.665531160 0.000000000 
Par#163050#  E(  3,  4)( 33,  5)(  3,   1) | 0.665531160 0.665531160 0.665531160 0.000000000 
Par#163051#  E(  4,  5)( 33,  5)(  3,   1) | 0.665531160 0.665531160 0.665531160 0.000000000 
Par#163052#  E(  5,  6)( 33,  5)(  3,   1) | 0.665531160 0.665531160 0.665531160 0.000000000 
Par#163053#  E(  6,  7)( 33,  5)(  3,   1) | 0.665531160 0.665531160 0.665531160 0.000000000 
Par#163054#  E(  1,  1)( 34,  5)(  3,   1) | 0.334468840 0.334468840 0.334468840 0.000000000 
Par#163055#  E(  2,  1)( 34,  5)(  3,   1) | 0.334468840 0.334468840 0.334468840 0.000000000 
Par#163056#  E(  3,  1)( 34,  5)(  3,   1) | 0.334468840 0.334468840 0.334468840 0.000000000 
Par#163057#  E(  4,  1)( 34,  5)(  3,   1) | 0.334468840 0.334468840 0.334468840 0.000000000 
Par#163058#  E(  5,  1)( 34,  5)(  3,   1) | 0.334468840 0.334468840 0.334468840 0.000000000 
Par#163059#  E(  6,  1)( 34,  5)(  3,   1) | 0.334468840 0.334468840 0.334468840 0.000000000 
Par#163060#  E(  7,  1)( 34,  5)(  3,   1) | 1.000000000 1.000000000 1.000000000 0.000000000 
Par#163061#  E(  1,  2)( 34,  5)(  3,   1) | 0.665531160 0.665531160 0.665531160 0.000000000 
Par#163062#  E(  2,  3)( 34,  5)(  3,   1) | 0.665531160 0.665531160 0.665531160 0.000000000 
Par#163063#  E(  3,  4)( 34,  5)(  3,   1) | 0.665531160 0.665531160 0.665531160 0.000000000 
Par#163064#  E(  4,  5)( 34,  5)(  3,   1) | 0.665531160 0.665531160 0.665531160 0.000000000 
Par#163065#  E(  5,  6)( 34,  5)(  3,   1) | 0.665531160 0.665531160 0.665531160 0.000000000 
Par#163066#  E(  6,  7)( 34,  5)(  3,   1) | 0.665531160 0.665531160 0.665531160 0.000000000 
Par#163067#  E(  1,  1)( 35,  5)(  3,   1) | 0.334468840 0.334468840 0.334468840 0.000000000 
Par#163068#  E(  2,  1)( 35,  5)(  3,   1) | 0.334468840 0.334468840 0.334468840 0.000000000 
Par#163069#  E(  3,  1)( 35,  5)(  3,   1) | 0.334468840 0.334468840 0.334468840 0.000000000 
Par#163070#  E(  4,  1)( 35,  5)(  3,   1) | 0.334468840 0.334468840 0.334468840 0.000000000 
Par#163071#  E(  5,  1)( 35,  5)(  3,   1) | 0.334468840 0.334468840 0.334468840 0.000000000 
Par#163072#  E(  6,  1)( 35,  5)(  3,   1) | 0.334468840 0.334468840 0.334468840 0.000000000 
Par#163073#  E(  7,  1)( 35,  5)(  3,   1) | 1.000000000 1.000000000 1.000000000 0.000000000 
Par#163074#  E(  1,  2)( 35,  5)(  3,   1) | 0.665531160 0.665531160 0.665531160 0.000000000 
Par#163075#  E(  2,  3)( 35,  5)(  3,   1) | 0.665531160 0.665531160 0.665531160 0.000000000 
Par#163076#  E(  3,  4)( 35,  5)(  3,   1) | 0.665531160 0.665531160 0.665531160 0.000000000 
Par#163077#  E(  4,  5)( 35,  5)(  3,   1) | 0.665531160 0.665531160 0.665531160 0.000000000 
Par#163078#  E(  5,  6)( 35,  5)(  3,   1) | 0.665531160 0.665531160 0.665531160 0.000000000 
Par#163079#  E(  6,  7)( 35,  5)(  3,   1) | 0.665531160 0.665531160 0.665531160 0.000000000 
Par#163080#  E(  1,  1)( 36,  5)(  3,   1) | 0.334468840 0.334468840 0.334468840 0.000000000 
Par#163081#  E(  2,  1)( 36,  5)(  3,   1) | 0.334468840 0.334468840 0.334468840 0.000000000 
Par#163082#  E(  3,  1)( 36,  5)(  3,   1) | 0.334468840 0.334468840 0.334468840 0.000000000 
Par#163083#  E(  4,  1)( 36,  5)(  3,   1) | 0.334468840 0.334468840 0.334468840 0.000000000 
Par#163084#  E(  5,  1)( 36,  5)(  3,   1) | 0.334468840 0.334468840 0.334468840 0.000000000 
Par#163085#  E(  6,  1)( 36,  5)(  3,   1) | 0.334468840 0.334468840 0.334468840 0.000000000 
Par#163086#  E(  7,  1)( 36,  5)(  3,   1) | 1.000000000 1.000000000 1.000000000 0.000000000 
Par#163087#  E(  1,  2)( 36,  5)(  3,   1) | 0.665531160 0.665531160 0.665531160 0.000000000 
Par#163088#  E(  2,  3)( 36,  5)(  3,   1) | 0.665531160 0.665531160 0.665531160 0.000000000 
Par#163089#  E(  3,  4)( 36,  5)(  3,   1) | 0.665531160 0.665531160 0.665531160 0.000000000 
Par#163090#  E(  4,  5)( 36,  5)(  3,   1) | 0.665531160 0.665531160 0.665531160 0.000000000 
Par#163091#  E(  5,  6)( 36,  5)(  3,   1) | 0.665531160 0.665531160 0.665531160 0.000000000 
Par#163092#  E(  6,  7)( 36,  5)(  3,   1) | 0.665531160 0.665531160 0.665531160 0.000000000 
Par#163093#  E(  1,  1)( 37,  5)(  3,   1) | 0.334468840 0.334468840 0.334468840 0.000000000 
Par#163094#  E(  2,  1)( 37,  5)(  3,   1) | 0.334468840 0.334468840 0.334468840 0.000000000 
Par#163095#  E(  3,  1)( 37,  5)(  3,   1) | 0.334468840 0.334468840 0.334468840 0.000000000 
Par#163096#  E(  4,  1)( 37,  5)(  3,   1) | 0.334468840 0.334468840 0.334468840 0.000000000 
Par#163097#  E(  5,  1)( 37,  5)(  3,   1) | 0.334468840 0.334468840 0.334468840 0.000000000 
Par#163098#  E(  6,  1)( 37,  5)(  3,   1) | 0.334468840 0.334468840 0.334468840 0.000000000 
Par#163099#  E(  7,  1)( 37,  5)(  3,   1) | 1.000000000 1.000000000 1.000000000 0.000000000 
Par#163100#  E(  1,  2)( 37,  5)(  3,   1) | 0.665531160 0.665531160 0.665531160 0.000000000 
Par#163101#  E(  2,  3)( 37,  5)(  3,   1) | 0.665531160 0.665531160 0.665531160 0.000000000 
Par#163102#  E(  3,  4)( 37,  5)(  3,   1) | 0.665531160 0.665531160 0.665531160 0.000000000 
Par#163103#  E(  4,  5)( 37,  5)(  3,   1) | 0.665531160 0.665531160 0.665531160 0.000000000 
Par#163104#  E(  5,  6)( 37,  5)(  3,   1) | 0.665531160 0.665531160 0.665531160 0.000000000 
Par#163105#  E(  6,  7)( 37,  5)(  3,   1) | 0.665531160 0.665531160 0.665531160 0.000000000 
Par#163106#  E(  1,  1)( 38,  5)(  3,   1) | 0.334468840 0.334468840 0.334468840 0.000000000 
Par#163107#  E(  2,  1)( 38,  5)(  3,   1) | 0.334468840 0.334468840 0.334468840 0.000000000 
Par#163108#  E(  3,  1)( 38,  5)(  3,   1) | 0.334468840 0.334468840 0.334468840 0.000000000 
Par#163109#  E(  4,  1)( 38,  5)(  3,   1) | 0.334468840 0.334468840 0.334468840 0.000000000 
Par#163110#  E(  5,  1)( 38,  5)(  3,   1) | 0.334468840 0.334468840 0.334468840 0.000000000 
Par#163111#  E(  6,  1)( 38,  5)(  3,   1) | 0.334468840 0.334468840 0.334468840 0.000000000 
Par#163112#  E(  7,  1)( 38,  5)(  3,   1) | 1.000000000 1.000000000 1.000000000 0.000000000 
Par#163113#  E(  1,  2)( 38,  5)(  3,   1) | 0.665531160 0.665531160 0.665531160 0.000000000 
Par#163114#  E(  2,  3)( 38,  5)(  3,   1) | 0.665531160 0.665531160 0.665531160 0.000000000 
Par#163115#  E(  3,  4)( 38,  5)(  3,   1) | 0.665531160 0.665531160 0.665531160 0.000000000 
Par#163116#  E(  4,  5)( 38,  5)(  3,   1) | 0.665531160 0.665531160 0.665531160 0.000000000 
Par#163117#  E(  5,  6)( 38,  5)(  3,   1) | 0.665531160 0.665531160 0.665531160 0.000000000 
Par#163118#  E(  6,  7)( 38,  5)(  3,   1) | 0.665531160 0.665531160 0.665531160 0.000000000 
Par#163119#  E(  1,  1)(  6,  6)(  3,   1) | 0.334468840 0.334468840 0.334468840 0.000000000 
Par#163120#  E(  2,  1)(  6,  6)(  3,   1) | 0.334468840 0.334468840 0.334468840 0.000000000 
Par#163121#  E(  3,  1)(  6,  6)(  3,   1) | 0.334468840 0.334468840 0.334468840 0.000000000 
Par#163122#  E(  4,  1)(  6,  6)(  3,   1) | 0.334468840 0.334468840 0.334468840 0.000000000 
Par#163123#  E(  5,  1)(  6,  6)(  3,   1) | 0.334468840 0.334468840 0.334468840 0.000000000 
Par#163124#  E(  6,  1)(  6,  6)(  3,   1) | 0.334468840 0.334468840 0.334468840 0.000000000 
Par#163125#  E(  7,  1)(  6,  6)(  3,   1) | 1.000000000 1.000000000 1.000000000 0.000000000 
Par#163126#  E(  1,  2)(  6,  6)(  3,   1) | 0.665531160 0.665531160 0.665531160 0.000000000 
Par#163127#  E(  2,  3)(  6,  6)(  3,   1) | 0.665531160 0.665531160 0.665531160 0.000000000 
Par#163128#  E(  3,  4)(  6,  6)(  3,   1) | 0.665531160 0.665531160 0.665531160 0.000000000 
Par#163129#  E(  4,  5)(  6,  6)(  3,   1) | 0.665531160 0.665531160 0.665531160 0.000000000 
Par#163130#  E(  5,  6)(  6,  6)(  3,   1) | 0.665531160 0.665531160 0.665531160 0.000000000 
Par#163131#  E(  6,  7)(  6,  6)(  3,   1) | 0.665531160 0.665531160 0.665531160 0.000000000 
Par#163132#  E(  1,  1)(  7,  6)(  3,   1) | 0.334468840 0.334468840 0.334468840 0.000000000 
Par#163133#  E(  2,  1)(  7,  6)(  3,   1) | 0.334468840 0.334468840 0.334468840 0.000000000 
Par#163134#  E(  3,  1)(  7,  6)(  3,   1) | 0.334468840 0.334468840 0.334468840 0.000000000 
Par#163135#  E(  4,  1)(  7,  6)(  3,   1) | 0.334468840 0.334468840 0.334468840 0.000000000 
Par#163136#  E(  5,  1)(  7,  6)(  3,   1) | 0.334468840 0.334468840 0.334468840 0.000000000 
Par#163137#  E(  6,  1)(  7,  6)(  3,   1) | 0.334468840 0.334468840 0.334468840 0.000000000 
Par#163138#  E(  7,  1)(  7,  6)(  3,   1) | 1.000000000 1.000000000 1.000000000 0.000000000 
Par#163139#  E(  1,  2)(  7,  6)(  3,   1) | 0.665531160 0.665531160 0.665531160 0.000000000 
Par#163140#  E(  2,  3)(  7,  6)(  3,   1) | 0.665531160 0.665531160 0.665531160 0.000000000 
Par#163141#  E(  3,  4)(  7,  6)(  3,   1) | 0.665531160 0.665531160 0.665531160 0.000000000 
Par#163142#  E(  4,  5)(  7,  6)(  3,   1) | 0.665531160 0.665531160 0.665531160 0.000000000 
Par#163143#  E(  5,  6)(  7,  6)(  3,   1) | 0.665531160 0.665531160 0.665531160 0.000000000 
Par#163144#  E(  6,  7)(  7,  6)(  3,   1) | 0.665531160 0.665531160 0.665531160 0.000000000 
Par#163145#  E(  1,  1)(  8,  6)(  3,   1) | 0.334468840 0.334468840 0.334468840 0.000000000 
Par#163146#  E(  2,  1)(  8,  6)(  3,   1) | 0.334468840 0.334468840 0.334468840 0.000000000 
Par#163147#  E(  3,  1)(  8,  6)(  3,   1) | 0.334468840 0.334468840 0.334468840 0.000000000 
Par#163148#  E(  4,  1)(  8,  6)(  3,   1) | 0.334468840 0.334468840 0.334468840 0.000000000 
Par#163149#  E(  5,  1)(  8,  6)(  3,   1) | 0.334468840 0.334468840 0.334468840 0.000000000 
Par#163150#  E(  6,  1)(  8,  6)(  3,   1) | 0.334468840 0.334468840 0.334468840 0.000000000 
Par#163151#  E(  7,  1)(  8,  6)(  3,   1) | 1.000000000 1.000000000 1.000000000 0.000000000 
Par#163152#  E(  1,  2)(  8,  6)(  3,   1) | 0.665531160 0.665531160 0.665531160 0.000000000 
Par#163153#  E(  2,  3)(  8,  6)(  3,   1) | 0.665531160 0.665531160 0.665531160 0.000000000 
Par#163154#  E(  3,  4)(  8,  6)(  3,   1) | 0.665531160 0.665531160 0.665531160 0.000000000 
Par#163155#  E(  4,  5)(  8,  6)(  3,   1) | 0.665531160 0.665531160 0.665531160 0.000000000 
Par#163156#  E(  5,  6)(  8,  6)(  3,   1) | 0.665531160 0.665531160 0.665531160 0.000000000 
Par#163157#  E(  6,  7)(  8,  6)(  3,   1) | 0.665531160 0.665531160 0.665531160 0.000000000 
Par#163158#  E(  1,  1)(  9,  6)(  3,   1) | 0.334468840 0.334468840 0.334468840 0.000000000 
Par#163159#  E(  2,  1)(  9,  6)(  3,   1) | 0.334468840 0.334468840 0.334468840 0.000000000 
Par#163160#  E(  3,  1)(  9,  6)(  3,   1) | 0.334468840 0.334468840 0.334468840 0.000000000 
Par#163161#  E(  4,  1)(  9,  6)(  3,   1) | 0.334468840 0.334468840 0.334468840 0.000000000 
Par#163162#  E(  5,  1)(  9,  6)(  3,   1) | 0.334468840 0.334468840 0.334468840 0.000000000 
Par#163163#  E(  6,  1)(  9,  6)(  3,   1) | 0.334468840 0.334468840 0.334468840 0.000000000 
Par#163164#  E(  7,  1)(  9,  6)(  3,   1) | 1.000000000 1.000000000 1.000000000 0.000000000 
Par#163165#  E(  1,  2)(  9,  6)(  3,   1) | 0.665531160 0.665531160 0.665531160 0.000000000 
Par#163166#  E(  2,  3)(  9,  6)(  3,   1) | 0.665531160 0.665531160 0.665531160 0.000000000 
Par#163167#  E(  3,  4)(  9,  6)(  3,   1) | 0.665531160 0.665531160 0.665531160 0.000000000 
Par#163168#  E(  4,  5)(  9,  6)(  3,   1) | 0.665531160 0.665531160 0.665531160 0.000000000 
Par#163169#  E(  5,  6)(  9,  6)(  3,   1) | 0.665531160 0.665531160 0.665531160 0.000000000 
Par#163170#  E(  6,  7)(  9,  6)(  3,   1) | 0.665531160 0.665531160 0.665531160 0.000000000 
Par#163171#  E(  1,  1)( 10,  6)(  3,   1) | 0.334468840 0.334468840 0.334468840 0.000000000 
Par#163172#  E(  2,  1)( 10,  6)(  3,   1) | 0.334468840 0.334468840 0.334468840 0.000000000 
Par#163173#  E(  3,  1)( 10,  6)(  3,   1) | 0.334468840 0.334468840 0.334468840 0.000000000 
Par#163174#  E(  4,  1)( 10,  6)(  3,   1) | 0.334468840 0.334468840 0.334468840 0.000000000 
Par#163175#  E(  5,  1)( 10,  6)(  3,   1) | 0.334468840 0.334468840 0.334468840 0.000000000 
Par#163176#  E(  6,  1)( 10,  6)(  3,   1) | 0.334468840 0.334468840 0.334468840 0.000000000 
Par#163177#  E(  7,  1)( 10,  6)(  3,   1) | 1.000000000 1.000000000 1.000000000 0.000000000 
Par#163178#  E(  1,  2)( 10,  6)(  3,   1) | 0.665531160 0.665531160 0.665531160 0.000000000 
Par#163179#  E(  2,  3)( 10,  6)(  3,   1) | 0.665531160 0.665531160 0.665531160 0.000000000 
Par#163180#  E(  3,  4)( 10,  6)(  3,   1) | 0.665531160 0.665531160 0.665531160 0.000000000 
Par#163181#  E(  4,  5)( 10,  6)(  3,   1) | 0.665531160 0.665531160 0.665531160 0.000000000 
Par#163182#  E(  5,  6)( 10,  6)(  3,   1) | 0.665531160 0.665531160 0.665531160 0.000000000 
Par#163183#  E(  6,  7)( 10,  6)(  3,   1) | 0.665531160 0.665531160 0.665531160 0.000000000 
Par#163184#  E(  1,  1)( 11,  6)(  3,   1) | 0.334468840 0.334468840 0.334468840 0.000000000 
Par#163185#  E(  2,  1)( 11,  6)(  3,   1) | 0.334468840 0.334468840 0.334468840 0.000000000 
Par#163186#  E(  3,  1)( 11,  6)(  3,   1) | 0.334468840 0.334468840 0.334468840 0.000000000 
Par#163187#  E(  4,  1)( 11,  6)(  3,   1) | 0.334468840 0.334468840 0.334468840 0.000000000 
Par#163188#  E(  5,  1)( 11,  6)(  3,   1) | 0.334468840 0.334468840 0.334468840 0.000000000 
Par#163189#  E(  6,  1)( 11,  6)(  3,   1) | 0.334468840 0.334468840 0.334468840 0.000000000 
Par#163190#  E(  7,  1)( 11,  6)(  3,   1) | 1.000000000 1.000000000 1.000000000 0.000000000 
Par#163191#  E(  1,  2)( 11,  6)(  3,   1) | 0.665531160 0.665531160 0.665531160 0.000000000 
Par#163192#  E(  2,  3)( 11,  6)(  3,   1) | 0.665531160 0.665531160 0.665531160 0.000000000 
Par#163193#  E(  3,  4)( 11,  6)(  3,   1) | 0.665531160 0.665531160 0.665531160 0.000000000 
Par#163194#  E(  4,  5)( 11,  6)(  3,   1) | 0.665531160 0.665531160 0.665531160 0.000000000 
Par#163195#  E(  5,  6)( 11,  6)(  3,   1) | 0.665531160 0.665531160 0.665531160 0.000000000 
Par#163196#  E(  6,  7)( 11,  6)(  3,   1) | 0.665531160 0.665531160 0.665531160 0.000000000 
Par#163197#  E(  1,  1)( 12,  6)(  3,   1) | 0.334468840 0.334468840 0.334468840 0.000000000 
Par#163198#  E(  2,  1)( 12,  6)(  3,   1) | 0.334468840 0.334468840 0.334468840 0.000000000 
Par#163199#  E(  3,  1)( 12,  6)(  3,   1) | 0.334468840 0.334468840 0.334468840 0.000000000 
Par#163200#  E(  4,  1)( 12,  6)(  3,   1) | 0.334468840 0.334468840 0.334468840 0.000000000 
Par#163201#  E(  5,  1)( 12,  6)(  3,   1) | 0.334468840 0.334468840 0.334468840 0.000000000 
Par#163202#  E(  6,  1)( 12,  6)(  3,   1) | 0.334468840 0.334468840 0.334468840 0.000000000 
Par#163203#  E(  7,  1)( 12,  6)(  3,   1) | 1.000000000 1.000000000 1.000000000 0.000000000 
Par#163204#  E(  1,  2)( 12,  6)(  3,   1) | 0.665531160 0.665531160 0.665531160 0.000000000 
Par#163205#  E(  2,  3)( 12,  6)(  3,   1) | 0.665531160 0.665531160 0.665531160 0.000000000 
Par#163206#  E(  3,  4)( 12,  6)(  3,   1) | 0.665531160 0.665531160 0.665531160 0.000000000 
Par#163207#  E(  4,  5)( 12,  6)(  3,   1) | 0.665531160 0.665531160 0.665531160 0.000000000 
Par#163208#  E(  5,  6)( 12,  6)(  3,   1) | 0.665531160 0.665531160 0.665531160 0.000000000 
Par#163209#  E(  6,  7)( 12,  6)(  3,   1) | 0.665531160 0.665531160 0.665531160 0.000000000 
Par#163210#  E(  1,  1)( 13,  6)(  3,   1) | 0.334468840 0.334468840 0.334468840 0.000000000 
Par#163211#  E(  2,  1)( 13,  6)(  3,   1) | 0.334468840 0.334468840 0.334468840 0.000000000 
Par#163212#  E(  3,  1)( 13,  6)(  3,   1) | 0.334468840 0.334468840 0.334468840 0.000000000 
Par#163213#  E(  4,  1)( 13,  6)(  3,   1) | 0.334468840 0.334468840 0.334468840 0.000000000 
Par#163214#  E(  5,  1)( 13,  6)(  3,   1) | 0.334468840 0.334468840 0.334468840 0.000000000 
Par#163215#  E(  6,  1)( 13,  6)(  3,   1) | 0.334468840 0.334468840 0.334468840 0.000000000 
Par#163216#  E(  7,  1)( 13,  6)(  3,   1) | 1.000000000 1.000000000 1.000000000 0.000000000 
Par#163217#  E(  1,  2)( 13,  6)(  3,   1) | 0.665531160 0.665531160 0.665531160 0.000000000 
Par#163218#  E(  2,  3)( 13,  6)(  3,   1) | 0.665531160 0.665531160 0.665531160 0.000000000 
Par#163219#  E(  3,  4)( 13,  6)(  3,   1) | 0.665531160 0.665531160 0.665531160 0.000000000 
Par#163220#  E(  4,  5)( 13,  6)(  3,   1) | 0.665531160 0.665531160 0.665531160 0.000000000 
Par#163221#  E(  5,  6)( 13,  6)(  3,   1) | 0.665531160 0.665531160 0.665531160 0.000000000 
Par#163222#  E(  6,  7)( 13,  6)(  3,   1) | 0.665531160 0.665531160 0.665531160 0.000000000 
Par#163223#  E(  1,  1)( 14,  6)(  3,   1) | 0.334468840 0.334468840 0.334468840 0.000000000 
Par#163224#  E(  2,  1)( 14,  6)(  3,   1) | 0.334468840 0.334468840 0.334468840 0.000000000 
Par#163225#  E(  3,  1)( 14,  6)(  3,   1) | 0.334468840 0.334468840 0.334468840 0.000000000 
Par#163226#  E(  4,  1)( 14,  6)(  3,   1) | 0.334468840 0.334468840 0.334468840 0.000000000 
Par#163227#  E(  5,  1)( 14,  6)(  3,   1) | 0.334468840 0.334468840 0.334468840 0.000000000 
Par#163228#  E(  6,  1)( 14,  6)(  3,   1) | 0.334468840 0.334468840 0.334468840 0.000000000 
Par#163229#  E(  7,  1)( 14,  6)(  3,   1) | 1.000000000 1.000000000 1.000000000 0.000000000 
Par#163230#  E(  1,  2)( 14,  6)(  3,   1) | 0.665531160 0.665531160 0.665531160 0.000000000 
Par#163231#  E(  2,  3)( 14,  6)(  3,   1) | 0.665531160 0.665531160 0.665531160 0.000000000 
Par#163232#  E(  3,  4)( 14,  6)(  3,   1) | 0.665531160 0.665531160 0.665531160 0.000000000 
Par#163233#  E(  4,  5)( 14,  6)(  3,   1) | 0.665531160 0.665531160 0.665531160 0.000000000 
Par#163234#  E(  5,  6)( 14,  6)(  3,   1) | 0.665531160 0.665531160 0.665531160 0.000000000 
Par#163235#  E(  6,  7)( 14,  6)(  3,   1) | 0.665531160 0.665531160 0.665531160 0.000000000 
Par#163236#  E(  1,  1)( 15,  6)(  3,   1) | 0.334468840 0.334468840 0.334468840 0.000000000 
Par#163237#  E(  2,  1)( 15,  6)(  3,   1) | 0.334468840 0.334468840 0.334468840 0.000000000 
Par#163238#  E(  3,  1)( 15,  6)(  3,   1) | 0.334468840 0.334468840 0.334468840 0.000000000 
Par#163239#  E(  4,  1)( 15,  6)(  3,   1) | 0.334468840 0.334468840 0.334468840 0.000000000 
Par#163240#  E(  5,  1)( 15,  6)(  3,   1) | 0.334468840 0.334468840 0.334468840 0.000000000 
Par#163241#  E(  6,  1)( 15,  6)(  3,   1) | 0.334468840 0.334468840 0.334468840 0.000000000 
Par#163242#  E(  7,  1)( 15,  6)(  3,   1) | 1.000000000 1.000000000 1.000000000 0.000000000 
Par#163243#  E(  1,  2)( 15,  6)(  3,   1) | 0.665531160 0.665531160 0.665531160 0.000000000 
Par#163244#  E(  2,  3)( 15,  6)(  3,   1) | 0.665531160 0.665531160 0.665531160 0.000000000 
Par#163245#  E(  3,  4)( 15,  6)(  3,   1) | 0.665531160 0.665531160 0.665531160 0.000000000 
Par#163246#  E(  4,  5)( 15,  6)(  3,   1) | 0.665531160 0.665531160 0.665531160 0.000000000 
Par#163247#  E(  5,  6)( 15,  6)(  3,   1) | 0.665531160 0.665531160 0.665531160 0.000000000 
Par#163248#  E(  6,  7)( 15,  6)(  3,   1) | 0.665531160 0.665531160 0.665531160 0.000000000 
Par#163249#  E(  1,  1)( 16,  6)(  3,   1) | 0.334468840 0.334468840 0.334468840 0.000000000 
Par#163250#  E(  2,  1)( 16,  6)(  3,   1) | 0.334468840 0.334468840 0.334468840 0.000000000 
Par#163251#  E(  3,  1)( 16,  6)(  3,   1) | 0.334468840 0.334468840 0.334468840 0.000000000 
Par#163252#  E(  4,  1)( 16,  6)(  3,   1) | 0.334468840 0.334468840 0.334468840 0.000000000 
Par#163253#  E(  5,  1)( 16,  6)(  3,   1) | 0.334468840 0.334468840 0.334468840 0.000000000 
Par#163254#  E(  6,  1)( 16,  6)(  3,   1) | 0.334468840 0.334468840 0.334468840 0.000000000 
Par#163255#  E(  7,  1)( 16,  6)(  3,   1) | 1.000000000 1.000000000 1.000000000 0.000000000 
Par#163256#  E(  1,  2)( 16,  6)(  3,   1) | 0.665531160 0.665531160 0.665531160 0.000000000 
Par#163257#  E(  2,  3)( 16,  6)(  3,   1) | 0.665531160 0.665531160 0.665531160 0.000000000 
Par#163258#  E(  3,  4)( 16,  6)(  3,   1) | 0.665531160 0.665531160 0.665531160 0.000000000 
Par#163259#  E(  4,  5)( 16,  6)(  3,   1) | 0.665531160 0.665531160 0.665531160 0.000000000 
Par#163260#  E(  5,  6)( 16,  6)(  3,   1) | 0.665531160 0.665531160 0.665531160 0.000000000 
Par#163261#  E(  6,  7)( 16,  6)(  3,   1) | 0.665531160 0.665531160 0.665531160 0.000000000 
Par#163262#  E(  1,  1)( 17,  6)(  3,   1) | 0.334468840 0.334468840 0.334468840 0.000000000 
Par#163263#  E(  2,  1)( 17,  6)(  3,   1) | 0.334468840 0.334468840 0.334468840 0.000000000 
Par#163264#  E(  3,  1)( 17,  6)(  3,   1) | 0.334468840 0.334468840 0.334468840 0.000000000 
Par#163265#  E(  4,  1)( 17,  6)(  3,   1) | 0.334468840 0.334468840 0.334468840 0.000000000 
Par#163266#  E(  5,  1)( 17,  6)(  3,   1) | 0.334468840 0.334468840 0.334468840 0.000000000 
Par#163267#  E(  6,  1)( 17,  6)(  3,   1) | 0.334468840 0.334468840 0.334468840 0.000000000 
Par#163268#  E(  7,  1)( 17,  6)(  3,   1) | 1.000000000 1.000000000 1.000000000 0.000000000 
Par#163269#  E(  1,  2)( 17,  6)(  3,   1) | 0.665531160 0.665531160 0.665531160 0.000000000 
Par#163270#  E(  2,  3)( 17,  6)(  3,   1) | 0.665531160 0.665531160 0.665531160 0.000000000 
Par#163271#  E(  3,  4)( 17,  6)(  3,   1) | 0.665531160 0.665531160 0.665531160 0.000000000 
Par#163272#  E(  4,  5)( 17,  6)(  3,   1) | 0.665531160 0.665531160 0.665531160 0.000000000 
Par#163273#  E(  5,  6)( 17,  6)(  3,   1) | 0.665531160 0.665531160 0.665531160 0.000000000 
Par#163274#  E(  6,  7)( 17,  6)(  3,   1) | 0.665531160 0.665531160 0.665531160 0.000000000 
Par#163275#  E(  1,  1)( 18,  6)(  3,   1) | 0.334468840 0.334468840 0.334468840 0.000000000 
Par#163276#  E(  2,  1)( 18,  6)(  3,   1) | 0.334468840 0.334468840 0.334468840 0.000000000 
Par#163277#  E(  3,  1)( 18,  6)(  3,   1) | 0.334468840 0.334468840 0.334468840 0.000000000 
Par#163278#  E(  4,  1)( 18,  6)(  3,   1) | 0.334468840 0.334468840 0.334468840 0.000000000 
Par#163279#  E(  5,  1)( 18,  6)(  3,   1) | 0.334468840 0.334468840 0.334468840 0.000000000 
Par#163280#  E(  6,  1)( 18,  6)(  3,   1) | 0.334468840 0.334468840 0.334468840 0.000000000 
Par#163281#  E(  7,  1)( 18,  6)(  3,   1) | 1.000000000 1.000000000 1.000000000 0.000000000 
Par#163282#  E(  1,  2)( 18,  6)(  3,   1) | 0.665531160 0.665531160 0.665531160 0.000000000 
Par#163283#  E(  2,  3)( 18,  6)(  3,   1) | 0.665531160 0.665531160 0.665531160 0.000000000 
Par#163284#  E(  3,  4)( 18,  6)(  3,   1) | 0.665531160 0.665531160 0.665531160 0.000000000 
Par#163285#  E(  4,  5)( 18,  6)(  3,   1) | 0.665531160 0.665531160 0.665531160 0.000000000 
Par#163286#  E(  5,  6)( 18,  6)(  3,   1) | 0.665531160 0.665531160 0.665531160 0.000000000 
Par#163287#  E(  6,  7)( 18,  6)(  3,   1) | 0.665531160 0.665531160 0.665531160 0.000000000 
Par#163288#  E(  1,  1)( 19,  6)(  3,   1) | 0.334468840 0.334468840 0.334468840 0.000000000 
Par#163289#  E(  2,  1)( 19,  6)(  3,   1) | 0.334468840 0.334468840 0.334468840 0.000000000 
Par#163290#  E(  3,  1)( 19,  6)(  3,   1) | 0.334468840 0.334468840 0.334468840 0.000000000 
Par#163291#  E(  4,  1)( 19,  6)(  3,   1) | 0.334468840 0.334468840 0.334468840 0.000000000 
Par#163292#  E(  5,  1)( 19,  6)(  3,   1) | 0.334468840 0.334468840 0.334468840 0.000000000 
Par#163293#  E(  6,  1)( 19,  6)(  3,   1) | 0.334468840 0.334468840 0.334468840 0.000000000 
Par#163294#  E(  7,  1)( 19,  6)(  3,   1) | 1.000000000 1.000000000 1.000000000 0.000000000 
Par#163295#  E(  1,  2)( 19,  6)(  3,   1) | 0.665531160 0.665531160 0.665531160 0.000000000 
Par#163296#  E(  2,  3)( 19,  6)(  3,   1) | 0.665531160 0.665531160 0.665531160 0.000000000 
Par#163297#  E(  3,  4)( 19,  6)(  3,   1) | 0.665531160 0.665531160 0.665531160 0.000000000 
Par#163298#  E(  4,  5)( 19,  6)(  3,   1) | 0.665531160 0.665531160 0.665531160 0.000000000 
Par#163299#  E(  5,  6)( 19,  6)(  3,   1) | 0.665531160 0.665531160 0.665531160 0.000000000 
Par#163300#  E(  6,  7)( 19,  6)(  3,   1) | 0.665531160 0.665531160 0.665531160 0.000000000 
Par#163301#  E(  1,  1)( 20,  6)(  3,   1) | 0.334468840 0.334468840 0.334468840 0.000000000 
Par#163302#  E(  2,  1)( 20,  6)(  3,   1) | 0.334468840 0.334468840 0.334468840 0.000000000 
Par#163303#  E(  3,  1)( 20,  6)(  3,   1) | 0.334468840 0.334468840 0.334468840 0.000000000 
Par#163304#  E(  4,  1)( 20,  6)(  3,   1) | 0.334468840 0.334468840 0.334468840 0.000000000 
Par#163305#  E(  5,  1)( 20,  6)(  3,   1) | 0.334468840 0.334468840 0.334468840 0.000000000 
Par#163306#  E(  6,  1)( 20,  6)(  3,   1) | 0.334468840 0.334468840 0.334468840 0.000000000 
Par#163307#  E(  7,  1)( 20,  6)(  3,   1) | 1.000000000 1.000000000 1.000000000 0.000000000 
Par#163308#  E(  1,  2)( 20,  6)(  3,   1) | 0.665531160 0.665531160 0.665531160 0.000000000 
Par#163309#  E(  2,  3)( 20,  6)(  3,   1) | 0.665531160 0.665531160 0.665531160 0.000000000 
Par#163310#  E(  3,  4)( 20,  6)(  3,   1) | 0.665531160 0.665531160 0.665531160 0.000000000 
Par#163311#  E(  4,  5)( 20,  6)(  3,   1) | 0.665531160 0.665531160 0.665531160 0.000000000 
Par#163312#  E(  5,  6)( 20,  6)(  3,   1) | 0.665531160 0.665531160 0.665531160 0.000000000 
Par#163313#  E(  6,  7)( 20,  6)(  3,   1) | 0.665531160 0.665531160 0.665531160 0.000000000 
Par#163314#  E(  1,  1)( 21,  6)(  3,   1) | 0.334468840 0.334468840 0.334468840 0.000000000 
Par#163315#  E(  2,  1)( 21,  6)(  3,   1) | 0.334468840 0.334468840 0.334468840 0.000000000 
Par#163316#  E(  3,  1)( 21,  6)(  3,   1) | 0.334468840 0.334468840 0.334468840 0.000000000 
Par#163317#  E(  4,  1)( 21,  6)(  3,   1) | 0.334468840 0.334468840 0.334468840 0.000000000 
Par#163318#  E(  5,  1)( 21,  6)(  3,   1) | 0.334468840 0.334468840 0.334468840 0.000000000 
Par#163319#  E(  6,  1)( 21,  6)(  3,   1) | 0.334468840 0.334468840 0.334468840 0.000000000 
Par#163320#  E(  7,  1)( 21,  6)(  3,   1) | 1.000000000 1.000000000 1.000000000 0.000000000 
Par#163321#  E(  1,  2)( 21,  6)(  3,   1) | 0.665531160 0.665531160 0.665531160 0.000000000 
Par#163322#  E(  2,  3)( 21,  6)(  3,   1) | 0.665531160 0.665531160 0.665531160 0.000000000 
Par#163323#  E(  3,  4)( 21,  6)(  3,   1) | 0.665531160 0.665531160 0.665531160 0.000000000 
Par#163324#  E(  4,  5)( 21,  6)(  3,   1) | 0.665531160 0.665531160 0.665531160 0.000000000 
Par#163325#  E(  5,  6)( 21,  6)(  3,   1) | 0.665531160 0.665531160 0.665531160 0.000000000 
Par#163326#  E(  6,  7)( 21,  6)(  3,   1) | 0.665531160 0.665531160 0.665531160 0.000000000 
Par#163327#  E(  1,  1)( 22,  6)(  3,   1) | 0.334468840 0.334468840 0.334468840 0.000000000 
Par#163328#  E(  2,  1)( 22,  6)(  3,   1) | 0.334468840 0.334468840 0.334468840 0.000000000 
Par#163329#  E(  3,  1)( 22,  6)(  3,   1) | 0.334468840 0.334468840 0.334468840 0.000000000 
Par#163330#  E(  4,  1)( 22,  6)(  3,   1) | 0.334468840 0.334468840 0.334468840 0.000000000 
Par#163331#  E(  5,  1)( 22,  6)(  3,   1) | 0.334468840 0.334468840 0.334468840 0.000000000 
Par#163332#  E(  6,  1)( 22,  6)(  3,   1) | 0.334468840 0.334468840 0.334468840 0.000000000 
Par#163333#  E(  7,  1)( 22,  6)(  3,   1) | 1.000000000 1.000000000 1.000000000 0.000000000 
Par#163334#  E(  1,  2)( 22,  6)(  3,   1) | 0.665531160 0.665531160 0.665531160 0.000000000 
Par#163335#  E(  2,  3)( 22,  6)(  3,   1) | 0.665531160 0.665531160 0.665531160 0.000000000 
Par#163336#  E(  3,  4)( 22,  6)(  3,   1) | 0.665531160 0.665531160 0.665531160 0.000000000 
Par#163337#  E(  4,  5)( 22,  6)(  3,   1) | 0.665531160 0.665531160 0.665531160 0.000000000 
Par#163338#  E(  5,  6)( 22,  6)(  3,   1) | 0.665531160 0.665531160 0.665531160 0.000000000 
Par#163339#  E(  6,  7)( 22,  6)(  3,   1) | 0.665531160 0.665531160 0.665531160 0.000000000 
Par#163340#  E(  1,  1)( 23,  6)(  3,   1) | 0.334468840 0.334468840 0.334468840 0.000000000 
Par#163341#  E(  2,  1)( 23,  6)(  3,   1) | 0.334468840 0.334468840 0.334468840 0.000000000 
Par#163342#  E(  3,  1)( 23,  6)(  3,   1) | 0.334468840 0.334468840 0.334468840 0.000000000 
Par#163343#  E(  4,  1)( 23,  6)(  3,   1) | 0.334468840 0.334468840 0.334468840 0.000000000 
Par#163344#  E(  5,  1)( 23,  6)(  3,   1) | 0.334468840 0.334468840 0.334468840 0.000000000 
Par#163345#  E(  6,  1)( 23,  6)(  3,   1) | 0.334468840 0.334468840 0.334468840 0.000000000 
Par#163346#  E(  7,  1)( 23,  6)(  3,   1) | 1.000000000 1.000000000 1.000000000 0.000000000 
Par#163347#  E(  1,  2)( 23,  6)(  3,   1) | 0.665531160 0.665531160 0.665531160 0.000000000 
Par#163348#  E(  2,  3)( 23,  6)(  3,   1) | 0.665531160 0.665531160 0.665531160 0.000000000 
Par#163349#  E(  3,  4)( 23,  6)(  3,   1) | 0.665531160 0.665531160 0.665531160 0.000000000 
Par#163350#  E(  4,  5)( 23,  6)(  3,   1) | 0.665531160 0.665531160 0.665531160 0.000000000 
Par#163351#  E(  5,  6)( 23,  6)(  3,   1) | 0.665531160 0.665531160 0.665531160 0.000000000 
Par#163352#  E(  6,  7)( 23,  6)(  3,   1) | 0.665531160 0.665531160 0.665531160 0.000000000 
Par#163353#  E(  1,  1)( 24,  6)(  3,   1) | 0.334468840 0.334468840 0.334468840 0.000000000 
Par#163354#  E(  2,  1)( 24,  6)(  3,   1) | 0.334468840 0.334468840 0.334468840 0.000000000 
Par#163355#  E(  3,  1)( 24,  6)(  3,   1) | 0.334468840 0.334468840 0.334468840 0.000000000 
Par#163356#  E(  4,  1)( 24,  6)(  3,   1) | 0.334468840 0.334468840 0.334468840 0.000000000 
Par#163357#  E(  5,  1)( 24,  6)(  3,   1) | 0.334468840 0.334468840 0.334468840 0.000000000 
Par#163358#  E(  6,  1)( 24,  6)(  3,   1) | 0.334468840 0.334468840 0.334468840 0.000000000 
Par#163359#  E(  7,  1)( 24,  6)(  3,   1) | 1.000000000 1.000000000 1.000000000 0.000000000 
Par#163360#  E(  1,  2)( 24,  6)(  3,   1) | 0.665531160 0.665531160 0.665531160 0.000000000 
Par#163361#  E(  2,  3)( 24,  6)(  3,   1) | 0.665531160 0.665531160 0.665531160 0.000000000 
Par#163362#  E(  3,  4)( 24,  6)(  3,   1) | 0.665531160 0.665531160 0.665531160 0.000000000 
Par#163363#  E(  4,  5)( 24,  6)(  3,   1) | 0.665531160 0.665531160 0.665531160 0.000000000 
Par#163364#  E(  5,  6)( 24,  6)(  3,   1) | 0.665531160 0.665531160 0.665531160 0.000000000 
Par#163365#  E(  6,  7)( 24,  6)(  3,   1) | 0.665531160 0.665531160 0.665531160 0.000000000 
Par#163366#  E(  1,  1)( 25,  6)(  3,   1) | 0.334468840 0.334468840 0.334468840 0.000000000 
Par#163367#  E(  2,  1)( 25,  6)(  3,   1) | 0.334468840 0.334468840 0.334468840 0.000000000 
Par#163368#  E(  3,  1)( 25,  6)(  3,   1) | 0.334468840 0.334468840 0.334468840 0.000000000 
Par#163369#  E(  4,  1)( 25,  6)(  3,   1) | 0.334468840 0.334468840 0.334468840 0.000000000 
Par#163370#  E(  5,  1)( 25,  6)(  3,   1) | 0.334468840 0.334468840 0.334468840 0.000000000 
Par#163371#  E(  6,  1)( 25,  6)(  3,   1) | 0.334468840 0.334468840 0.334468840 0.000000000 
Par#163372#  E(  7,  1)( 25,  6)(  3,   1) | 1.000000000 1.000000000 1.000000000 0.000000000 
Par#163373#  E(  1,  2)( 25,  6)(  3,   1) | 0.665531160 0.665531160 0.665531160 0.000000000 
Par#163374#  E(  2,  3)( 25,  6)(  3,   1) | 0.665531160 0.665531160 0.665531160 0.000000000 
Par#163375#  E(  3,  4)( 25,  6)(  3,   1) | 0.665531160 0.665531160 0.665531160 0.000000000 
Par#163376#  E(  4,  5)( 25,  6)(  3,   1) | 0.665531160 0.665531160 0.665531160 0.000000000 
Par#163377#  E(  5,  6)( 25,  6)(  3,   1) | 0.665531160 0.665531160 0.665531160 0.000000000 
Par#163378#  E(  6,  7)( 25,  6)(  3,   1) | 0.665531160 0.665531160 0.665531160 0.000000000 
Par#163379#  E(  1,  1)( 26,  6)(  3,   1) | 0.334468840 0.334468840 0.334468840 0.000000000 
Par#163380#  E(  2,  1)( 26,  6)(  3,   1) | 0.334468840 0.334468840 0.334468840 0.000000000 
Par#163381#  E(  3,  1)( 26,  6)(  3,   1) | 0.334468840 0.334468840 0.334468840 0.000000000 
Par#163382#  E(  4,  1)( 26,  6)(  3,   1) | 0.334468840 0.334468840 0.334468840 0.000000000 
Par#163383#  E(  5,  1)( 26,  6)(  3,   1) | 0.334468840 0.334468840 0.334468840 0.000000000 
Par#163384#  E(  6,  1)( 26,  6)(  3,   1) | 0.334468840 0.334468840 0.334468840 0.000000000 
Par#163385#  E(  7,  1)( 26,  6)(  3,   1) | 1.000000000 1.000000000 1.000000000 0.000000000 
Par#163386#  E(  1,  2)( 26,  6)(  3,   1) | 0.665531160 0.665531160 0.665531160 0.000000000 
Par#163387#  E(  2,  3)( 26,  6)(  3,   1) | 0.665531160 0.665531160 0.665531160 0.000000000 
Par#163388#  E(  3,  4)( 26,  6)(  3,   1) | 0.665531160 0.665531160 0.665531160 0.000000000 
Par#163389#  E(  4,  5)( 26,  6)(  3,   1) | 0.665531160 0.665531160 0.665531160 0.000000000 
Par#163390#  E(  5,  6)( 26,  6)(  3,   1) | 0.665531160 0.665531160 0.665531160 0.000000000 
Par#163391#  E(  6,  7)( 26,  6)(  3,   1) | 0.665531160 0.665531160 0.665531160 0.000000000 
Par#163392#  E(  1,  1)( 27,  6)(  3,   1) | 0.334468840 0.334468840 0.334468840 0.000000000 
Par#163393#  E(  2,  1)( 27,  6)(  3,   1) | 0.334468840 0.334468840 0.334468840 0.000000000 
Par#163394#  E(  3,  1)( 27,  6)(  3,   1) | 0.334468840 0.334468840 0.334468840 0.000000000 
Par#163395#  E(  4,  1)( 27,  6)(  3,   1) | 0.334468840 0.334468840 0.334468840 0.000000000 
Par#163396#  E(  5,  1)( 27,  6)(  3,   1) | 0.334468840 0.334468840 0.334468840 0.000000000 
Par#163397#  E(  6,  1)( 27,  6)(  3,   1) | 0.334468840 0.334468840 0.334468840 0.000000000 
Par#163398#  E(  7,  1)( 27,  6)(  3,   1) | 1.000000000 1.000000000 1.000000000 0.000000000 
Par#163399#  E(  1,  2)( 27,  6)(  3,   1) | 0.665531160 0.665531160 0.665531160 0.000000000 
Par#163400#  E(  2,  3)( 27,  6)(  3,   1) | 0.665531160 0.665531160 0.665531160 0.000000000 
Par#163401#  E(  3,  4)( 27,  6)(  3,   1) | 0.665531160 0.665531160 0.665531160 0.000000000 
Par#163402#  E(  4,  5)( 27,  6)(  3,   1) | 0.665531160 0.665531160 0.665531160 0.000000000 
Par#163403#  E(  5,  6)( 27,  6)(  3,   1) | 0.665531160 0.665531160 0.665531160 0.000000000 
Par#163404#  E(  6,  7)( 27,  6)(  3,   1) | 0.665531160 0.665531160 0.665531160 0.000000000 
Par#163405#  E(  1,  1)( 28,  6)(  3,   1) | 0.334468840 0.334468840 0.334468840 0.000000000 
Par#163406#  E(  2,  1)( 28,  6)(  3,   1) | 0.334468840 0.334468840 0.334468840 0.000000000 
Par#163407#  E(  3,  1)( 28,  6)(  3,   1) | 0.334468840 0.334468840 0.334468840 0.000000000 
Par#163408#  E(  4,  1)( 28,  6)(  3,   1) | 0.334468840 0.334468840 0.334468840 0.000000000 
Par#163409#  E(  5,  1)( 28,  6)(  3,   1) | 0.334468840 0.334468840 0.334468840 0.000000000 
Par#163410#  E(  6,  1)( 28,  6)(  3,   1) | 0.334468840 0.334468840 0.334468840 0.000000000 
Par#163411#  E(  7,  1)( 28,  6)(  3,   1) | 1.000000000 1.000000000 1.000000000 0.000000000 
Par#163412#  E(  1,  2)( 28,  6)(  3,   1) | 0.665531160 0.665531160 0.665531160 0.000000000 
Par#163413#  E(  2,  3)( 28,  6)(  3,   1) | 0.665531160 0.665531160 0.665531160 0.000000000 
Par#163414#  E(  3,  4)( 28,  6)(  3,   1) | 0.665531160 0.665531160 0.665531160 0.000000000 
Par#163415#  E(  4,  5)( 28,  6)(  3,   1) | 0.665531160 0.665531160 0.665531160 0.000000000 
Par#163416#  E(  5,  6)( 28,  6)(  3,   1) | 0.665531160 0.665531160 0.665531160 0.000000000 
Par#163417#  E(  6,  7)( 28,  6)(  3,   1) | 0.665531160 0.665531160 0.665531160 0.000000000 
Par#163418#  E(  1,  1)( 29,  6)(  3,   1) | 0.334468840 0.334468840 0.334468840 0.000000000 
Par#163419#  E(  2,  1)( 29,  6)(  3,   1) | 0.334468840 0.334468840 0.334468840 0.000000000 
Par#163420#  E(  3,  1)( 29,  6)(  3,   1) | 0.334468840 0.334468840 0.334468840 0.000000000 
Par#163421#  E(  4,  1)( 29,  6)(  3,   1) | 0.334468840 0.334468840 0.334468840 0.000000000 
Par#163422#  E(  5,  1)( 29,  6)(  3,   1) | 0.334468840 0.334468840 0.334468840 0.000000000 
Par#163423#  E(  6,  1)( 29,  6)(  3,   1) | 0.334468840 0.334468840 0.334468840 0.000000000 
Par#163424#  E(  7,  1)( 29,  6)(  3,   1) | 1.000000000 1.000000000 1.000000000 0.000000000 
Par#163425#  E(  1,  2)( 29,  6)(  3,   1) | 0.665531160 0.665531160 0.665531160 0.000000000 
Par#163426#  E(  2,  3)( 29,  6)(  3,   1) | 0.665531160 0.665531160 0.665531160 0.000000000 
Par#163427#  E(  3,  4)( 29,  6)(  3,   1) | 0.665531160 0.665531160 0.665531160 0.000000000 
Par#163428#  E(  4,  5)( 29,  6)(  3,   1) | 0.665531160 0.665531160 0.665531160 0.000000000 
Par#163429#  E(  5,  6)( 29,  6)(  3,   1) | 0.665531160 0.665531160 0.665531160 0.000000000 
Par#163430#  E(  6,  7)( 29,  6)(  3,   1) | 0.665531160 0.665531160 0.665531160 0.000000000 
Par#163431#  E(  1,  1)( 30,  6)(  3,   1) | 0.334468840 0.334468840 0.334468840 0.000000000 
Par#163432#  E(  2,  1)( 30,  6)(  3,   1) | 0.334468840 0.334468840 0.334468840 0.000000000 
Par#163433#  E(  3,  1)( 30,  6)(  3,   1) | 0.334468840 0.334468840 0.334468840 0.000000000 
Par#163434#  E(  4,  1)( 30,  6)(  3,   1) | 0.334468840 0.334468840 0.334468840 0.000000000 
Par#163435#  E(  5,  1)( 30,  6)(  3,   1) | 0.334468840 0.334468840 0.334468840 0.000000000 
Par#163436#  E(  6,  1)( 30,  6)(  3,   1) | 0.334468840 0.334468840 0.334468840 0.000000000 
Par#163437#  E(  7,  1)( 30,  6)(  3,   1) | 1.000000000 1.000000000 1.000000000 0.000000000 
Par#163438#  E(  1,  2)( 30,  6)(  3,   1) | 0.665531160 0.665531160 0.665531160 0.000000000 
Par#163439#  E(  2,  3)( 30,  6)(  3,   1) | 0.665531160 0.665531160 0.665531160 0.000000000 
Par#163440#  E(  3,  4)( 30,  6)(  3,   1) | 0.665531160 0.665531160 0.665531160 0.000000000 
Par#163441#  E(  4,  5)( 30,  6)(  3,   1) | 0.665531160 0.665531160 0.665531160 0.000000000 
Par#163442#  E(  5,  6)( 30,  6)(  3,   1) | 0.665531160 0.665531160 0.665531160 0.000000000 
Par#163443#  E(  6,  7)( 30,  6)(  3,   1) | 0.665531160 0.665531160 0.665531160 0.000000000 
Par#163444#  E(  1,  1)( 31,  6)(  3,   1) | 0.334468840 0.334468840 0.334468840 0.000000000 
Par#163445#  E(  2,  1)( 31,  6)(  3,   1) | 0.334468840 0.334468840 0.334468840 0.000000000 
Par#163446#  E(  3,  1)( 31,  6)(  3,   1) | 0.334468840 0.334468840 0.334468840 0.000000000 
Par#163447#  E(  4,  1)( 31,  6)(  3,   1) | 0.334468840 0.334468840 0.334468840 0.000000000 
Par#163448#  E(  5,  1)( 31,  6)(  3,   1) | 0.334468840 0.334468840 0.334468840 0.000000000 
Par#163449#  E(  6,  1)( 31,  6)(  3,   1) | 0.334468840 0.334468840 0.334468840 0.000000000 
Par#163450#  E(  7,  1)( 31,  6)(  3,   1) | 1.000000000 1.000000000 1.000000000 0.000000000 
Par#163451#  E(  1,  2)( 31,  6)(  3,   1) | 0.665531160 0.665531160 0.665531160 0.000000000 
Par#163452#  E(  2,  3)( 31,  6)(  3,   1) | 0.665531160 0.665531160 0.665531160 0.000000000 
Par#163453#  E(  3,  4)( 31,  6)(  3,   1) | 0.665531160 0.665531160 0.665531160 0.000000000 
Par#163454#  E(  4,  5)( 31,  6)(  3,   1) | 0.665531160 0.665531160 0.665531160 0.000000000 
Par#163455#  E(  5,  6)( 31,  6)(  3,   1) | 0.665531160 0.665531160 0.665531160 0.000000000 
Par#163456#  E(  6,  7)( 31,  6)(  3,   1) | 0.665531160 0.665531160 0.665531160 0.000000000 
Par#163457#  E(  1,  1)( 32,  6)(  3,   1) | 0.334468840 0.334468840 0.334468840 0.000000000 
Par#163458#  E(  2,  1)( 32,  6)(  3,   1) | 0.334468840 0.334468840 0.334468840 0.000000000 
Par#163459#  E(  3,  1)( 32,  6)(  3,   1) | 0.334468840 0.334468840 0.334468840 0.000000000 
Par#163460#  E(  4,  1)( 32,  6)(  3,   1) | 0.334468840 0.334468840 0.334468840 0.000000000 
Par#163461#  E(  5,  1)( 32,  6)(  3,   1) | 0.334468840 0.334468840 0.334468840 0.000000000 
Par#163462#  E(  6,  1)( 32,  6)(  3,   1) | 0.334468840 0.334468840 0.334468840 0.000000000 
Par#163463#  E(  7,  1)( 32,  6)(  3,   1) | 1.000000000 1.000000000 1.000000000 0.000000000 
Par#163464#  E(  1,  2)( 32,  6)(  3,   1) | 0.665531160 0.665531160 0.665531160 0.000000000 
Par#163465#  E(  2,  3)( 32,  6)(  3,   1) | 0.665531160 0.665531160 0.665531160 0.000000000 
Par#163466#  E(  3,  4)( 32,  6)(  3,   1) | 0.665531160 0.665531160 0.665531160 0.000000000 
Par#163467#  E(  4,  5)( 32,  6)(  3,   1) | 0.665531160 0.665531160 0.665531160 0.000000000 
Par#163468#  E(  5,  6)( 32,  6)(  3,   1) | 0.665531160 0.665531160 0.665531160 0.000000000 
Par#163469#  E(  6,  7)( 32,  6)(  3,   1) | 0.665531160 0.665531160 0.665531160 0.000000000 
Par#163470#  E(  1,  1)( 33,  6)(  3,   1) | 0.334468840 0.334468840 0.334468840 0.000000000 
Par#163471#  E(  2,  1)( 33,  6)(  3,   1) | 0.334468840 0.334468840 0.334468840 0.000000000 
Par#163472#  E(  3,  1)( 33,  6)(  3,   1) | 0.334468840 0.334468840 0.334468840 0.000000000 
Par#163473#  E(  4,  1)( 33,  6)(  3,   1) | 0.334468840 0.334468840 0.334468840 0.000000000 
Par#163474#  E(  5,  1)( 33,  6)(  3,   1) | 0.334468840 0.334468840 0.334468840 0.000000000 
Par#163475#  E(  6,  1)( 33,  6)(  3,   1) | 0.334468840 0.334468840 0.334468840 0.000000000 
Par#163476#  E(  7,  1)( 33,  6)(  3,   1) | 1.000000000 1.000000000 1.000000000 0.000000000 
Par#163477#  E(  1,  2)( 33,  6)(  3,   1) | 0.665531160 0.665531160 0.665531160 0.000000000 
Par#163478#  E(  2,  3)( 33,  6)(  3,   1) | 0.665531160 0.665531160 0.665531160 0.000000000 
Par#163479#  E(  3,  4)( 33,  6)(  3,   1) | 0.665531160 0.665531160 0.665531160 0.000000000 
Par#163480#  E(  4,  5)( 33,  6)(  3,   1) | 0.665531160 0.665531160 0.665531160 0.000000000 
Par#163481#  E(  5,  6)( 33,  6)(  3,   1) | 0.665531160 0.665531160 0.665531160 0.000000000 
Par#163482#  E(  6,  7)( 33,  6)(  3,   1) | 0.665531160 0.665531160 0.665531160 0.000000000 
Par#163483#  E(  1,  1)( 34,  6)(  3,   1) | 0.334468840 0.334468840 0.334468840 0.000000000 
Par#163484#  E(  2,  1)( 34,  6)(  3,   1) | 0.334468840 0.334468840 0.334468840 0.000000000 
Par#163485#  E(  3,  1)( 34,  6)(  3,   1) | 0.334468840 0.334468840 0.334468840 0.000000000 
Par#163486#  E(  4,  1)( 34,  6)(  3,   1) | 0.334468840 0.334468840 0.334468840 0.000000000 
Par#163487#  E(  5,  1)( 34,  6)(  3,   1) | 0.334468840 0.334468840 0.334468840 0.000000000 
Par#163488#  E(  6,  1)( 34,  6)(  3,   1) | 0.334468840 0.334468840 0.334468840 0.000000000 
Par#163489#  E(  7,  1)( 34,  6)(  3,   1) | 1.000000000 1.000000000 1.000000000 0.000000000 
Par#163490#  E(  1,  2)( 34,  6)(  3,   1) | 0.665531160 0.665531160 0.665531160 0.000000000 
Par#163491#  E(  2,  3)( 34,  6)(  3,   1) | 0.665531160 0.665531160 0.665531160 0.000000000 
Par#163492#  E(  3,  4)( 34,  6)(  3,   1) | 0.665531160 0.665531160 0.665531160 0.000000000 
Par#163493#  E(  4,  5)( 34,  6)(  3,   1) | 0.665531160 0.665531160 0.665531160 0.000000000 
Par#163494#  E(  5,  6)( 34,  6)(  3,   1) | 0.665531160 0.665531160 0.665531160 0.000000000 
Par#163495#  E(  6,  7)( 34,  6)(  3,   1) | 0.665531160 0.665531160 0.665531160 0.000000000 
Par#163496#  E(  1,  1)( 35,  6)(  3,   1) | 0.334468840 0.334468840 0.334468840 0.000000000 
Par#163497#  E(  2,  1)( 35,  6)(  3,   1) | 0.334468840 0.334468840 0.334468840 0.000000000 
Par#163498#  E(  3,  1)( 35,  6)(  3,   1) | 0.334468840 0.334468840 0.334468840 0.000000000 
Par#163499#  E(  4,  1)( 35,  6)(  3,   1) | 0.334468840 0.334468840 0.334468840 0.000000000 
Par#163500#  E(  5,  1)( 35,  6)(  3,   1) | 0.334468840 0.334468840 0.334468840 0.000000000 
Par#163501#  E(  6,  1)( 35,  6)(  3,   1) | 0.334468840 0.334468840 0.334468840 0.000000000 
Par#163502#  E(  7,  1)( 35,  6)(  3,   1) | 1.000000000 1.000000000 1.000000000 0.000000000 
Par#163503#  E(  1,  2)( 35,  6)(  3,   1) | 0.665531160 0.665531160 0.665531160 0.000000000 
Par#163504#  E(  2,  3)( 35,  6)(  3,   1) | 0.665531160 0.665531160 0.665531160 0.000000000 
Par#163505#  E(  3,  4)( 35,  6)(  3,   1) | 0.665531160 0.665531160 0.665531160 0.000000000 
Par#163506#  E(  4,  5)( 35,  6)(  3,   1) | 0.665531160 0.665531160 0.665531160 0.000000000 
Par#163507#  E(  5,  6)( 35,  6)(  3,   1) | 0.665531160 0.665531160 0.665531160 0.000000000 
Par#163508#  E(  6,  7)( 35,  6)(  3,   1) | 0.665531160 0.665531160 0.665531160 0.000000000 
Par#163509#  E(  1,  1)( 36,  6)(  3,   1) | 0.334468840 0.334468840 0.334468840 0.000000000 
Par#163510#  E(  2,  1)( 36,  6)(  3,   1) | 0.334468840 0.334468840 0.334468840 0.000000000 
Par#163511#  E(  3,  1)( 36,  6)(  3,   1) | 0.334468840 0.334468840 0.334468840 0.000000000 
Par#163512#  E(  4,  1)( 36,  6)(  3,   1) | 0.334468840 0.334468840 0.334468840 0.000000000 
Par#163513#  E(  5,  1)( 36,  6)(  3,   1) | 0.334468840 0.334468840 0.334468840 0.000000000 
Par#163514#  E(  6,  1)( 36,  6)(  3,   1) | 0.334468840 0.334468840 0.334468840 0.000000000 
Par#163515#  E(  7,  1)( 36,  6)(  3,   1) | 1.000000000 1.000000000 1.000000000 0.000000000 
Par#163516#  E(  1,  2)( 36,  6)(  3,   1) | 0.665531160 0.665531160 0.665531160 0.000000000 
Par#163517#  E(  2,  3)( 36,  6)(  3,   1) | 0.665531160 0.665531160 0.665531160 0.000000000 
Par#163518#  E(  3,  4)( 36,  6)(  3,   1) | 0.665531160 0.665531160 0.665531160 0.000000000 
Par#163519#  E(  4,  5)( 36,  6)(  3,   1) | 0.665531160 0.665531160 0.665531160 0.000000000 
Par#163520#  E(  5,  6)( 36,  6)(  3,   1) | 0.665531160 0.665531160 0.665531160 0.000000000 
Par#163521#  E(  6,  7)( 36,  6)(  3,   1) | 0.665531160 0.665531160 0.665531160 0.000000000 
Par#163522#  E(  1,  1)( 37,  6)(  3,   1) | 0.334468840 0.334468840 0.334468840 0.000000000 
Par#163523#  E(  2,  1)( 37,  6)(  3,   1) | 0.334468840 0.334468840 0.334468840 0.000000000 
Par#163524#  E(  3,  1)( 37,  6)(  3,   1) | 0.334468840 0.334468840 0.334468840 0.000000000 
Par#163525#  E(  4,  1)( 37,  6)(  3,   1) | 0.334468840 0.334468840 0.334468840 0.000000000 
Par#163526#  E(  5,  1)( 37,  6)(  3,   1) | 0.334468840 0.334468840 0.334468840 0.000000000 
Par#163527#  E(  6,  1)( 37,  6)(  3,   1) | 0.334468840 0.334468840 0.334468840 0.000000000 
Par#163528#  E(  7,  1)( 37,  6)(  3,   1) | 1.000000000 1.000000000 1.000000000 0.000000000 
Par#163529#  E(  1,  2)( 37,  6)(  3,   1) | 0.665531160 0.665531160 0.665531160 0.000000000 
Par#163530#  E(  2,  3)( 37,  6)(  3,   1) | 0.665531160 0.665531160 0.665531160 0.000000000 
Par#163531#  E(  3,  4)( 37,  6)(  3,   1) | 0.665531160 0.665531160 0.665531160 0.000000000 
Par#163532#  E(  4,  5)( 37,  6)(  3,   1) | 0.665531160 0.665531160 0.665531160 0.000000000 
Par#163533#  E(  5,  6)( 37,  6)(  3,   1) | 0.665531160 0.665531160 0.665531160 0.000000000 
Par#163534#  E(  6,  7)( 37,  6)(  3,   1) | 0.665531160 0.665531160 0.665531160 0.000000000 
Par#163535#  E(  1,  1)( 38,  6)(  3,   1) | 0.334468840 0.334468840 0.334468840 0.000000000 
Par#163536#  E(  2,  1)( 38,  6)(  3,   1) | 0.334468840 0.334468840 0.334468840 0.000000000 
Par#163537#  E(  3,  1)( 38,  6)(  3,   1) | 0.334468840 0.334468840 0.334468840 0.000000000 
Par#163538#  E(  4,  1)( 38,  6)(  3,   1) | 0.334468840 0.334468840 0.334468840 0.000000000 
Par#163539#  E(  5,  1)( 38,  6)(  3,   1) | 0.334468840 0.334468840 0.334468840 0.000000000 
Par#163540#  E(  6,  1)( 38,  6)(  3,   1) | 0.334468840 0.334468840 0.334468840 0.000000000 
Par#163541#  E(  7,  1)( 38,  6)(  3,   1) | 1.000000000 1.000000000 1.000000000 0.000000000 
Par#163542#  E(  1,  2)( 38,  6)(  3,   1) | 0.665531160 0.665531160 0.665531160 0.000000000 
Par#163543#  E(  2,  3)( 38,  6)(  3,   1) | 0.665531160 0.665531160 0.665531160 0.000000000 
Par#163544#  E(  3,  4)( 38,  6)(  3,   1) | 0.665531160 0.665531160 0.665531160 0.000000000 
Par#163545#  E(  4,  5)( 38,  6)(  3,   1) | 0.665531160 0.665531160 0.665531160 0.000000000 
Par#163546#  E(  5,  6)( 38,  6)(  3,   1) | 0.665531160 0.665531160 0.665531160 0.000000000 
Par#163547#  E(  6,  7)( 38,  6)(  3,   1) | 0.665531160 0.665531160 0.665531160 0.000000000 
Par#163548#  E(  1,  1)(  7,  7)(  3,   1) | 0.334468840 0.334468840 0.334468840 0.000000000 
Par#163549#  E(  2,  1)(  7,  7)(  3,   1) | 0.334468840 0.334468840 0.334468840 0.000000000 
Par#163550#  E(  3,  1)(  7,  7)(  3,   1) | 0.334468840 0.334468840 0.334468840 0.000000000 
Par#163551#  E(  4,  1)(  7,  7)(  3,   1) | 0.334468840 0.334468840 0.334468840 0.000000000 
Par#163552#  E(  5,  1)(  7,  7)(  3,   1) | 0.334468840 0.334468840 0.334468840 0.000000000 
Par#163553#  E(  6,  1)(  7,  7)(  3,   1) | 0.334468840 0.334468840 0.334468840 0.000000000 
Par#163554#  E(  7,  1)(  7,  7)(  3,   1) | 1.000000000 1.000000000 1.000000000 0.000000000 
Par#163555#  E(  1,  2)(  7,  7)(  3,   1) | 0.665531160 0.665531160 0.665531160 0.000000000 
Par#163556#  E(  2,  3)(  7,  7)(  3,   1) | 0.665531160 0.665531160 0.665531160 0.000000000 
Par#163557#  E(  3,  4)(  7,  7)(  3,   1) | 0.665531160 0.665531160 0.665531160 0.000000000 
Par#163558#  E(  4,  5)(  7,  7)(  3,   1) | 0.665531160 0.665531160 0.665531160 0.000000000 
Par#163559#  E(  5,  6)(  7,  7)(  3,   1) | 0.665531160 0.665531160 0.665531160 0.000000000 
Par#163560#  E(  6,  7)(  7,  7)(  3,   1) | 0.665531160 0.665531160 0.665531160 0.000000000 
Par#163561#  E(  1,  1)(  8,  7)(  3,   1) | 0.334468840 0.334468840 0.334468840 0.000000000 
Par#163562#  E(  2,  1)(  8,  7)(  3,   1) | 0.334468840 0.334468840 0.334468840 0.000000000 
Par#163563#  E(  3,  1)(  8,  7)(  3,   1) | 0.334468840 0.334468840 0.334468840 0.000000000 
Par#163564#  E(  4,  1)(  8,  7)(  3,   1) | 0.334468840 0.334468840 0.334468840 0.000000000 
Par#163565#  E(  5,  1)(  8,  7)(  3,   1) | 0.334468840 0.334468840 0.334468840 0.000000000 
Par#163566#  E(  6,  1)(  8,  7)(  3,   1) | 0.334468840 0.334468840 0.334468840 0.000000000 
Par#163567#  E(  7,  1)(  8,  7)(  3,   1) | 1.000000000 1.000000000 1.000000000 0.000000000 
Par#163568#  E(  1,  2)(  8,  7)(  3,   1) | 0.665531160 0.665531160 0.665531160 0.000000000 
Par#163569#  E(  2,  3)(  8,  7)(  3,   1) | 0.665531160 0.665531160 0.665531160 0.000000000 
Par#163570#  E(  3,  4)(  8,  7)(  3,   1) | 0.665531160 0.665531160 0.665531160 0.000000000 
Par#163571#  E(  4,  5)(  8,  7)(  3,   1) | 0.665531160 0.665531160 0.665531160 0.000000000 
Par#163572#  E(  5,  6)(  8,  7)(  3,   1) | 0.665531160 0.665531160 0.665531160 0.000000000 
Par#163573#  E(  6,  7)(  8,  7)(  3,   1) | 0.665531160 0.665531160 0.665531160 0.000000000 
Par#163574#  E(  1,  1)(  9,  7)(  3,   1) | 0.334468840 0.334468840 0.334468840 0.000000000 
Par#163575#  E(  2,  1)(  9,  7)(  3,   1) | 0.334468840 0.334468840 0.334468840 0.000000000 
Par#163576#  E(  3,  1)(  9,  7)(  3,   1) | 0.334468840 0.334468840 0.334468840 0.000000000 
Par#163577#  E(  4,  1)(  9,  7)(  3,   1) | 0.334468840 0.334468840 0.334468840 0.000000000 
Par#163578#  E(  5,  1)(  9,  7)(  3,   1) | 0.334468840 0.334468840 0.334468840 0.000000000 
Par#163579#  E(  6,  1)(  9,  7)(  3,   1) | 0.334468840 0.334468840 0.334468840 0.000000000 
Par#163580#  E(  7,  1)(  9,  7)(  3,   1) | 1.000000000 1.000000000 1.000000000 0.000000000 
Par#163581#  E(  1,  2)(  9,  7)(  3,   1) | 0.665531160 0.665531160 0.665531160 0.000000000 
Par#163582#  E(  2,  3)(  9,  7)(  3,   1) | 0.665531160 0.665531160 0.665531160 0.000000000 
Par#163583#  E(  3,  4)(  9,  7)(  3,   1) | 0.665531160 0.665531160 0.665531160 0.000000000 
Par#163584#  E(  4,  5)(  9,  7)(  3,   1) | 0.665531160 0.665531160 0.665531160 0.000000000 
Par#163585#  E(  5,  6)(  9,  7)(  3,   1) | 0.665531160 0.665531160 0.665531160 0.000000000 
Par#163586#  E(  6,  7)(  9,  7)(  3,   1) | 0.665531160 0.665531160 0.665531160 0.000000000 
Par#163587#  E(  1,  1)( 10,  7)(  3,   1) | 0.334468840 0.334468840 0.334468840 0.000000000 
Par#163588#  E(  2,  1)( 10,  7)(  3,   1) | 0.334468840 0.334468840 0.334468840 0.000000000 
Par#163589#  E(  3,  1)( 10,  7)(  3,   1) | 0.334468840 0.334468840 0.334468840 0.000000000 
Par#163590#  E(  4,  1)( 10,  7)(  3,   1) | 0.334468840 0.334468840 0.334468840 0.000000000 
Par#163591#  E(  5,  1)( 10,  7)(  3,   1) | 0.334468840 0.334468840 0.334468840 0.000000000 
Par#163592#  E(  6,  1)( 10,  7)(  3,   1) | 0.334468840 0.334468840 0.334468840 0.000000000 
Par#163593#  E(  7,  1)( 10,  7)(  3,   1) | 1.000000000 1.000000000 1.000000000 0.000000000 
Par#163594#  E(  1,  2)( 10,  7)(  3,   1) | 0.665531160 0.665531160 0.665531160 0.000000000 
Par#163595#  E(  2,  3)( 10,  7)(  3,   1) | 0.665531160 0.665531160 0.665531160 0.000000000 
Par#163596#  E(  3,  4)( 10,  7)(  3,   1) | 0.665531160 0.665531160 0.665531160 0.000000000 
Par#163597#  E(  4,  5)( 10,  7)(  3,   1) | 0.665531160 0.665531160 0.665531160 0.000000000 
Par#163598#  E(  5,  6)( 10,  7)(  3,   1) | 0.665531160 0.665531160 0.665531160 0.000000000 
Par#163599#  E(  6,  7)( 10,  7)(  3,   1) | 0.665531160 0.665531160 0.665531160 0.000000000 
Par#163600#  E(  1,  1)( 11,  7)(  3,   1) | 0.334468840 0.334468840 0.334468840 0.000000000 
Par#163601#  E(  2,  1)( 11,  7)(  3,   1) | 0.334468840 0.334468840 0.334468840 0.000000000 
Par#163602#  E(  3,  1)( 11,  7)(  3,   1) | 0.334468840 0.334468840 0.334468840 0.000000000 
Par#163603#  E(  4,  1)( 11,  7)(  3,   1) | 0.334468840 0.334468840 0.334468840 0.000000000 
Par#163604#  E(  5,  1)( 11,  7)(  3,   1) | 0.334468840 0.334468840 0.334468840 0.000000000 
Par#163605#  E(  6,  1)( 11,  7)(  3,   1) | 0.334468840 0.334468840 0.334468840 0.000000000 
Par#163606#  E(  7,  1)( 11,  7)(  3,   1) | 1.000000000 1.000000000 1.000000000 0.000000000 
Par#163607#  E(  1,  2)( 11,  7)(  3,   1) | 0.665531160 0.665531160 0.665531160 0.000000000 
Par#163608#  E(  2,  3)( 11,  7)(  3,   1) | 0.665531160 0.665531160 0.665531160 0.000000000 
Par#163609#  E(  3,  4)( 11,  7)(  3,   1) | 0.665531160 0.665531160 0.665531160 0.000000000 
Par#163610#  E(  4,  5)( 11,  7)(  3,   1) | 0.665531160 0.665531160 0.665531160 0.000000000 
Par#163611#  E(  5,  6)( 11,  7)(  3,   1) | 0.665531160 0.665531160 0.665531160 0.000000000 
Par#163612#  E(  6,  7)( 11,  7)(  3,   1) | 0.665531160 0.665531160 0.665531160 0.000000000 
Par#163613#  E(  1,  1)( 12,  7)(  3,   1) | 0.334468840 0.334468840 0.334468840 0.000000000 
Par#163614#  E(  2,  1)( 12,  7)(  3,   1) | 0.334468840 0.334468840 0.334468840 0.000000000 
Par#163615#  E(  3,  1)( 12,  7)(  3,   1) | 0.334468840 0.334468840 0.334468840 0.000000000 
Par#163616#  E(  4,  1)( 12,  7)(  3,   1) | 0.334468840 0.334468840 0.334468840 0.000000000 
Par#163617#  E(  5,  1)( 12,  7)(  3,   1) | 0.334468840 0.334468840 0.334468840 0.000000000 
Par#163618#  E(  6,  1)( 12,  7)(  3,   1) | 0.334468840 0.334468840 0.334468840 0.000000000 
Par#163619#  E(  7,  1)( 12,  7)(  3,   1) | 1.000000000 1.000000000 1.000000000 0.000000000 
Par#163620#  E(  1,  2)( 12,  7)(  3,   1) | 0.665531160 0.665531160 0.665531160 0.000000000 
Par#163621#  E(  2,  3)( 12,  7)(  3,   1) | 0.665531160 0.665531160 0.665531160 0.000000000 
Par#163622#  E(  3,  4)( 12,  7)(  3,   1) | 0.665531160 0.665531160 0.665531160 0.000000000 
Par#163623#  E(  4,  5)( 12,  7)(  3,   1) | 0.665531160 0.665531160 0.665531160 0.000000000 
Par#163624#  E(  5,  6)( 12,  7)(  3,   1) | 0.665531160 0.665531160 0.665531160 0.000000000 
Par#163625#  E(  6,  7)( 12,  7)(  3,   1) | 0.665531160 0.665531160 0.665531160 0.000000000 
Par#163626#  E(  1,  1)( 13,  7)(  3,   1) | 0.334468840 0.334468840 0.334468840 0.000000000 
Par#163627#  E(  2,  1)( 13,  7)(  3,   1) | 0.334468840 0.334468840 0.334468840 0.000000000 
Par#163628#  E(  3,  1)( 13,  7)(  3,   1) | 0.334468840 0.334468840 0.334468840 0.000000000 
Par#163629#  E(  4,  1)( 13,  7)(  3,   1) | 0.334468840 0.334468840 0.334468840 0.000000000 
Par#163630#  E(  5,  1)( 13,  7)(  3,   1) | 0.334468840 0.334468840 0.334468840 0.000000000 
Par#163631#  E(  6,  1)( 13,  7)(  3,   1) | 0.334468840 0.334468840 0.334468840 0.000000000 
Par#163632#  E(  7,  1)( 13,  7)(  3,   1) | 1.000000000 1.000000000 1.000000000 0.000000000 
Par#163633#  E(  1,  2)( 13,  7)(  3,   1) | 0.665531160 0.665531160 0.665531160 0.000000000 
Par#163634#  E(  2,  3)( 13,  7)(  3,   1) | 0.665531160 0.665531160 0.665531160 0.000000000 
Par#163635#  E(  3,  4)( 13,  7)(  3,   1) | 0.665531160 0.665531160 0.665531160 0.000000000 
Par#163636#  E(  4,  5)( 13,  7)(  3,   1) | 0.665531160 0.665531160 0.665531160 0.000000000 
Par#163637#  E(  5,  6)( 13,  7)(  3,   1) | 0.665531160 0.665531160 0.665531160 0.000000000 
Par#163638#  E(  6,  7)( 13,  7)(  3,   1) | 0.665531160 0.665531160 0.665531160 0.000000000 
Par#163639#  E(  1,  1)( 14,  7)(  3,   1) | 0.334468840 0.334468840 0.334468840 0.000000000 
Par#163640#  E(  2,  1)( 14,  7)(  3,   1) | 0.334468840 0.334468840 0.334468840 0.000000000 
Par#163641#  E(  3,  1)( 14,  7)(  3,   1) | 0.334468840 0.334468840 0.334468840 0.000000000 
Par#163642#  E(  4,  1)( 14,  7)(  3,   1) | 0.334468840 0.334468840 0.334468840 0.000000000 
Par#163643#  E(  5,  1)( 14,  7)(  3,   1) | 0.334468840 0.334468840 0.334468840 0.000000000 
Par#163644#  E(  6,  1)( 14,  7)(  3,   1) | 0.334468840 0.334468840 0.334468840 0.000000000 
Par#163645#  E(  7,  1)( 14,  7)(  3,   1) | 1.000000000 1.000000000 1.000000000 0.000000000 
Par#163646#  E(  1,  2)( 14,  7)(  3,   1) | 0.665531160 0.665531160 0.665531160 0.000000000 
Par#163647#  E(  2,  3)( 14,  7)(  3,   1) | 0.665531160 0.665531160 0.665531160 0.000000000 
Par#163648#  E(  3,  4)( 14,  7)(  3,   1) | 0.665531160 0.665531160 0.665531160 0.000000000 
Par#163649#  E(  4,  5)( 14,  7)(  3,   1) | 0.665531160 0.665531160 0.665531160 0.000000000 
Par#163650#  E(  5,  6)( 14,  7)(  3,   1) | 0.665531160 0.665531160 0.665531160 0.000000000 
Par#163651#  E(  6,  7)( 14,  7)(  3,   1) | 0.665531160 0.665531160 0.665531160 0.000000000 
Par#163652#  E(  1,  1)( 15,  7)(  3,   1) | 0.334468840 0.334468840 0.334468840 0.000000000 
Par#163653#  E(  2,  1)( 15,  7)(  3,   1) | 0.334468840 0.334468840 0.334468840 0.000000000 
Par#163654#  E(  3,  1)( 15,  7)(  3,   1) | 0.334468840 0.334468840 0.334468840 0.000000000 
Par#163655#  E(  4,  1)( 15,  7)(  3,   1) | 0.334468840 0.334468840 0.334468840 0.000000000 
Par#163656#  E(  5,  1)( 15,  7)(  3,   1) | 0.334468840 0.334468840 0.334468840 0.000000000 
Par#163657#  E(  6,  1)( 15,  7)(  3,   1) | 0.334468840 0.334468840 0.334468840 0.000000000 
Par#163658#  E(  7,  1)( 15,  7)(  3,   1) | 1.000000000 1.000000000 1.000000000 0.000000000 
Par#163659#  E(  1,  2)( 15,  7)(  3,   1) | 0.665531160 0.665531160 0.665531160 0.000000000 
Par#163660#  E(  2,  3)( 15,  7)(  3,   1) | 0.665531160 0.665531160 0.665531160 0.000000000 
Par#163661#  E(  3,  4)( 15,  7)(  3,   1) | 0.665531160 0.665531160 0.665531160 0.000000000 
Par#163662#  E(  4,  5)( 15,  7)(  3,   1) | 0.665531160 0.665531160 0.665531160 0.000000000 
Par#163663#  E(  5,  6)( 15,  7)(  3,   1) | 0.665531160 0.665531160 0.665531160 0.000000000 
Par#163664#  E(  6,  7)( 15,  7)(  3,   1) | 0.665531160 0.665531160 0.665531160 0.000000000 
Par#163665#  E(  1,  1)( 16,  7)(  3,   1) | 0.334468840 0.334468840 0.334468840 0.000000000 
Par#163666#  E(  2,  1)( 16,  7)(  3,   1) | 0.334468840 0.334468840 0.334468840 0.000000000 
Par#163667#  E(  3,  1)( 16,  7)(  3,   1) | 0.334468840 0.334468840 0.334468840 0.000000000 
Par#163668#  E(  4,  1)( 16,  7)(  3,   1) | 0.334468840 0.334468840 0.334468840 0.000000000 
Par#163669#  E(  5,  1)( 16,  7)(  3,   1) | 0.334468840 0.334468840 0.334468840 0.000000000 
Par#163670#  E(  6,  1)( 16,  7)(  3,   1) | 0.334468840 0.334468840 0.334468840 0.000000000 
Par#163671#  E(  7,  1)( 16,  7)(  3,   1) | 1.000000000 1.000000000 1.000000000 0.000000000 
Par#163672#  E(  1,  2)( 16,  7)(  3,   1) | 0.665531160 0.665531160 0.665531160 0.000000000 
Par#163673#  E(  2,  3)( 16,  7)(  3,   1) | 0.665531160 0.665531160 0.665531160 0.000000000 
Par#163674#  E(  3,  4)( 16,  7)(  3,   1) | 0.665531160 0.665531160 0.665531160 0.000000000 
Par#163675#  E(  4,  5)( 16,  7)(  3,   1) | 0.665531160 0.665531160 0.665531160 0.000000000 
Par#163676#  E(  5,  6)( 16,  7)(  3,   1) | 0.665531160 0.665531160 0.665531160 0.000000000 
Par#163677#  E(  6,  7)( 16,  7)(  3,   1) | 0.665531160 0.665531160 0.665531160 0.000000000 
Par#163678#  E(  1,  1)( 17,  7)(  3,   1) | 0.334468840 0.334468840 0.334468840 0.000000000 
Par#163679#  E(  2,  1)( 17,  7)(  3,   1) | 0.334468840 0.334468840 0.334468840 0.000000000 
Par#163680#  E(  3,  1)( 17,  7)(  3,   1) | 0.334468840 0.334468840 0.334468840 0.000000000 
Par#163681#  E(  4,  1)( 17,  7)(  3,   1) | 0.334468840 0.334468840 0.334468840 0.000000000 
Par#163682#  E(  5,  1)( 17,  7)(  3,   1) | 0.334468840 0.334468840 0.334468840 0.000000000 
Par#163683#  E(  6,  1)( 17,  7)(  3,   1) | 0.334468840 0.334468840 0.334468840 0.000000000 
Par#163684#  E(  7,  1)( 17,  7)(  3,   1) | 1.000000000 1.000000000 1.000000000 0.000000000 
Par#163685#  E(  1,  2)( 17,  7)(  3,   1) | 0.665531160 0.665531160 0.665531160 0.000000000 
Par#163686#  E(  2,  3)( 17,  7)(  3,   1) | 0.665531160 0.665531160 0.665531160 0.000000000 
Par#163687#  E(  3,  4)( 17,  7)(  3,   1) | 0.665531160 0.665531160 0.665531160 0.000000000 
Par#163688#  E(  4,  5)( 17,  7)(  3,   1) | 0.665531160 0.665531160 0.665531160 0.000000000 
Par#163689#  E(  5,  6)( 17,  7)(  3,   1) | 0.665531160 0.665531160 0.665531160 0.000000000 
Par#163690#  E(  6,  7)( 17,  7)(  3,   1) | 0.665531160 0.665531160 0.665531160 0.000000000 
Par#163691#  E(  1,  1)( 18,  7)(  3,   1) | 0.334468840 0.334468840 0.334468840 0.000000000 
Par#163692#  E(  2,  1)( 18,  7)(  3,   1) | 0.334468840 0.334468840 0.334468840 0.000000000 
Par#163693#  E(  3,  1)( 18,  7)(  3,   1) | 0.334468840 0.334468840 0.334468840 0.000000000 
Par#163694#  E(  4,  1)( 18,  7)(  3,   1) | 0.334468840 0.334468840 0.334468840 0.000000000 
Par#163695#  E(  5,  1)( 18,  7)(  3,   1) | 0.334468840 0.334468840 0.334468840 0.000000000 
Par#163696#  E(  6,  1)( 18,  7)(  3,   1) | 0.334468840 0.334468840 0.334468840 0.000000000 
Par#163697#  E(  7,  1)( 18,  7)(  3,   1) | 1.000000000 1.000000000 1.000000000 0.000000000 
Par#163698#  E(  1,  2)( 18,  7)(  3,   1) | 0.665531160 0.665531160 0.665531160 0.000000000 
Par#163699#  E(  2,  3)( 18,  7)(  3,   1) | 0.665531160 0.665531160 0.665531160 0.000000000 
Par#163700#  E(  3,  4)( 18,  7)(  3,   1) | 0.665531160 0.665531160 0.665531160 0.000000000 
Par#163701#  E(  4,  5)( 18,  7)(  3,   1) | 0.665531160 0.665531160 0.665531160 0.000000000 
Par#163702#  E(  5,  6)( 18,  7)(  3,   1) | 0.665531160 0.665531160 0.665531160 0.000000000 
Par#163703#  E(  6,  7)( 18,  7)(  3,   1) | 0.665531160 0.665531160 0.665531160 0.000000000 
Par#163704#  E(  1,  1)( 19,  7)(  3,   1) | 0.334468840 0.334468840 0.334468840 0.000000000 
Par#163705#  E(  2,  1)( 19,  7)(  3,   1) | 0.334468840 0.334468840 0.334468840 0.000000000 
Par#163706#  E(  3,  1)( 19,  7)(  3,   1) | 0.334468840 0.334468840 0.334468840 0.000000000 
Par#163707#  E(  4,  1)( 19,  7)(  3,   1) | 0.334468840 0.334468840 0.334468840 0.000000000 
Par#163708#  E(  5,  1)( 19,  7)(  3,   1) | 0.334468840 0.334468840 0.334468840 0.000000000 
Par#163709#  E(  6,  1)( 19,  7)(  3,   1) | 0.334468840 0.334468840 0.334468840 0.000000000 
Par#163710#  E(  7,  1)( 19,  7)(  3,   1) | 1.000000000 1.000000000 1.000000000 0.000000000 
Par#163711#  E(  1,  2)( 19,  7)(  3,   1) | 0.665531160 0.665531160 0.665531160 0.000000000 
Par#163712#  E(  2,  3)( 19,  7)(  3,   1) | 0.665531160 0.665531160 0.665531160 0.000000000 
Par#163713#  E(  3,  4)( 19,  7)(  3,   1) | 0.665531160 0.665531160 0.665531160 0.000000000 
Par#163714#  E(  4,  5)( 19,  7)(  3,   1) | 0.665531160 0.665531160 0.665531160 0.000000000 
Par#163715#  E(  5,  6)( 19,  7)(  3,   1) | 0.665531160 0.665531160 0.665531160 0.000000000 
Par#163716#  E(  6,  7)( 19,  7)(  3,   1) | 0.665531160 0.665531160 0.665531160 0.000000000 
Par#163717#  E(  1,  1)( 20,  7)(  3,   1) | 0.334468840 0.334468840 0.334468840 0.000000000 
Par#163718#  E(  2,  1)( 20,  7)(  3,   1) | 0.334468840 0.334468840 0.334468840 0.000000000 
Par#163719#  E(  3,  1)( 20,  7)(  3,   1) | 0.334468840 0.334468840 0.334468840 0.000000000 
Par#163720#  E(  4,  1)( 20,  7)(  3,   1) | 0.334468840 0.334468840 0.334468840 0.000000000 
Par#163721#  E(  5,  1)( 20,  7)(  3,   1) | 0.334468840 0.334468840 0.334468840 0.000000000 
Par#163722#  E(  6,  1)( 20,  7)(  3,   1) | 0.334468840 0.334468840 0.334468840 0.000000000 
Par#163723#  E(  7,  1)( 20,  7)(  3,   1) | 1.000000000 1.000000000 1.000000000 0.000000000 
Par#163724#  E(  1,  2)( 20,  7)(  3,   1) | 0.665531160 0.665531160 0.665531160 0.000000000 
Par#163725#  E(  2,  3)( 20,  7)(  3,   1) | 0.665531160 0.665531160 0.665531160 0.000000000 
Par#163726#  E(  3,  4)( 20,  7)(  3,   1) | 0.665531160 0.665531160 0.665531160 0.000000000 
Par#163727#  E(  4,  5)( 20,  7)(  3,   1) | 0.665531160 0.665531160 0.665531160 0.000000000 
Par#163728#  E(  5,  6)( 20,  7)(  3,   1) | 0.665531160 0.665531160 0.665531160 0.000000000 
Par#163729#  E(  6,  7)( 20,  7)(  3,   1) | 0.665531160 0.665531160 0.665531160 0.000000000 
Par#163730#  E(  1,  1)( 21,  7)(  3,   1) | 0.334468840 0.334468840 0.334468840 0.000000000 
Par#163731#  E(  2,  1)( 21,  7)(  3,   1) | 0.334468840 0.334468840 0.334468840 0.000000000 
Par#163732#  E(  3,  1)( 21,  7)(  3,   1) | 0.334468840 0.334468840 0.334468840 0.000000000 
Par#163733#  E(  4,  1)( 21,  7)(  3,   1) | 0.334468840 0.334468840 0.334468840 0.000000000 
Par#163734#  E(  5,  1)( 21,  7)(  3,   1) | 0.334468840 0.334468840 0.334468840 0.000000000 
Par#163735#  E(  6,  1)( 21,  7)(  3,   1) | 0.334468840 0.334468840 0.334468840 0.000000000 
Par#163736#  E(  7,  1)( 21,  7)(  3,   1) | 1.000000000 1.000000000 1.000000000 0.000000000 
Par#163737#  E(  1,  2)( 21,  7)(  3,   1) | 0.665531160 0.665531160 0.665531160 0.000000000 
Par#163738#  E(  2,  3)( 21,  7)(  3,   1) | 0.665531160 0.665531160 0.665531160 0.000000000 
Par#163739#  E(  3,  4)( 21,  7)(  3,   1) | 0.665531160 0.665531160 0.665531160 0.000000000 
Par#163740#  E(  4,  5)( 21,  7)(  3,   1) | 0.665531160 0.665531160 0.665531160 0.000000000 
Par#163741#  E(  5,  6)( 21,  7)(  3,   1) | 0.665531160 0.665531160 0.665531160 0.000000000 
Par#163742#  E(  6,  7)( 21,  7)(  3,   1) | 0.665531160 0.665531160 0.665531160 0.000000000 
Par#163743#  E(  1,  1)( 22,  7)(  3,   1) | 0.334468840 0.334468840 0.334468840 0.000000000 
Par#163744#  E(  2,  1)( 22,  7)(  3,   1) | 0.334468840 0.334468840 0.334468840 0.000000000 
Par#163745#  E(  3,  1)( 22,  7)(  3,   1) | 0.334468840 0.334468840 0.334468840 0.000000000 
Par#163746#  E(  4,  1)( 22,  7)(  3,   1) | 0.334468840 0.334468840 0.334468840 0.000000000 
Par#163747#  E(  5,  1)( 22,  7)(  3,   1) | 0.334468840 0.334468840 0.334468840 0.000000000 
Par#163748#  E(  6,  1)( 22,  7)(  3,   1) | 0.334468840 0.334468840 0.334468840 0.000000000 
Par#163749#  E(  7,  1)( 22,  7)(  3,   1) | 1.000000000 1.000000000 1.000000000 0.000000000 
Par#163750#  E(  1,  2)( 22,  7)(  3,   1) | 0.665531160 0.665531160 0.665531160 0.000000000 
Par#163751#  E(  2,  3)( 22,  7)(  3,   1) | 0.665531160 0.665531160 0.665531160 0.000000000 
Par#163752#  E(  3,  4)( 22,  7)(  3,   1) | 0.665531160 0.665531160 0.665531160 0.000000000 
Par#163753#  E(  4,  5)( 22,  7)(  3,   1) | 0.665531160 0.665531160 0.665531160 0.000000000 
Par#163754#  E(  5,  6)( 22,  7)(  3,   1) | 0.665531160 0.665531160 0.665531160 0.000000000 
Par#163755#  E(  6,  7)( 22,  7)(  3,   1) | 0.665531160 0.665531160 0.665531160 0.000000000 
Par#163756#  E(  1,  1)( 23,  7)(  3,   1) | 0.334468840 0.334468840 0.334468840 0.000000000 
Par#163757#  E(  2,  1)( 23,  7)(  3,   1) | 0.334468840 0.334468840 0.334468840 0.000000000 
Par#163758#  E(  3,  1)( 23,  7)(  3,   1) | 0.334468840 0.334468840 0.334468840 0.000000000 
Par#163759#  E(  4,  1)( 23,  7)(  3,   1) | 0.334468840 0.334468840 0.334468840 0.000000000 
Par#163760#  E(  5,  1)( 23,  7)(  3,   1) | 0.334468840 0.334468840 0.334468840 0.000000000 
Par#163761#  E(  6,  1)( 23,  7)(  3,   1) | 0.334468840 0.334468840 0.334468840 0.000000000 
Par#163762#  E(  7,  1)( 23,  7)(  3,   1) | 1.000000000 1.000000000 1.000000000 0.000000000 
Par#163763#  E(  1,  2)( 23,  7)(  3,   1) | 0.665531160 0.665531160 0.665531160 0.000000000 
Par#163764#  E(  2,  3)( 23,  7)(  3,   1) | 0.665531160 0.665531160 0.665531160 0.000000000 
Par#163765#  E(  3,  4)( 23,  7)(  3,   1) | 0.665531160 0.665531160 0.665531160 0.000000000 
Par#163766#  E(  4,  5)( 23,  7)(  3,   1) | 0.665531160 0.665531160 0.665531160 0.000000000 
Par#163767#  E(  5,  6)( 23,  7)(  3,   1) | 0.665531160 0.665531160 0.665531160 0.000000000 
Par#163768#  E(  6,  7)( 23,  7)(  3,   1) | 0.665531160 0.665531160 0.665531160 0.000000000 
Par#163769#  E(  1,  1)( 24,  7)(  3,   1) | 0.334468840 0.334468840 0.334468840 0.000000000 
Par#163770#  E(  2,  1)( 24,  7)(  3,   1) | 0.334468840 0.334468840 0.334468840 0.000000000 
Par#163771#  E(  3,  1)( 24,  7)(  3,   1) | 0.334468840 0.334468840 0.334468840 0.000000000 
Par#163772#  E(  4,  1)( 24,  7)(  3,   1) | 0.334468840 0.334468840 0.334468840 0.000000000 
Par#163773#  E(  5,  1)( 24,  7)(  3,   1) | 0.334468840 0.334468840 0.334468840 0.000000000 
Par#163774#  E(  6,  1)( 24,  7)(  3,   1) | 0.334468840 0.334468840 0.334468840 0.000000000 
Par#163775#  E(  7,  1)( 24,  7)(  3,   1) | 1.000000000 1.000000000 1.000000000 0.000000000 
Par#163776#  E(  1,  2)( 24,  7)(  3,   1) | 0.665531160 0.665531160 0.665531160 0.000000000 
Par#163777#  E(  2,  3)( 24,  7)(  3,   1) | 0.665531160 0.665531160 0.665531160 0.000000000 
Par#163778#  E(  3,  4)( 24,  7)(  3,   1) | 0.665531160 0.665531160 0.665531160 0.000000000 
Par#163779#  E(  4,  5)( 24,  7)(  3,   1) | 0.665531160 0.665531160 0.665531160 0.000000000 
Par#163780#  E(  5,  6)( 24,  7)(  3,   1) | 0.665531160 0.665531160 0.665531160 0.000000000 
Par#163781#  E(  6,  7)( 24,  7)(  3,   1) | 0.665531160 0.665531160 0.665531160 0.000000000 
Par#163782#  E(  1,  1)( 25,  7)(  3,   1) | 0.334468840 0.334468840 0.334468840 0.000000000 
Par#163783#  E(  2,  1)( 25,  7)(  3,   1) | 0.334468840 0.334468840 0.334468840 0.000000000 
Par#163784#  E(  3,  1)( 25,  7)(  3,   1) | 0.334468840 0.334468840 0.334468840 0.000000000 
Par#163785#  E(  4,  1)( 25,  7)(  3,   1) | 0.334468840 0.334468840 0.334468840 0.000000000 
Par#163786#  E(  5,  1)( 25,  7)(  3,   1) | 0.334468840 0.334468840 0.334468840 0.000000000 
Par#163787#  E(  6,  1)( 25,  7)(  3,   1) | 0.334468840 0.334468840 0.334468840 0.000000000 
Par#163788#  E(  7,  1)( 25,  7)(  3,   1) | 1.000000000 1.000000000 1.000000000 0.000000000 
Par#163789#  E(  1,  2)( 25,  7)(  3,   1) | 0.665531160 0.665531160 0.665531160 0.000000000 
Par#163790#  E(  2,  3)( 25,  7)(  3,   1) | 0.665531160 0.665531160 0.665531160 0.000000000 
Par#163791#  E(  3,  4)( 25,  7)(  3,   1) | 0.665531160 0.665531160 0.665531160 0.000000000 
Par#163792#  E(  4,  5)( 25,  7)(  3,   1) | 0.665531160 0.665531160 0.665531160 0.000000000 
Par#163793#  E(  5,  6)( 25,  7)(  3,   1) | 0.665531160 0.665531160 0.665531160 0.000000000 
Par#163794#  E(  6,  7)( 25,  7)(  3,   1) | 0.665531160 0.665531160 0.665531160 0.000000000 
Par#163795#  E(  1,  1)( 26,  7)(  3,   1) | 0.334468840 0.334468840 0.334468840 0.000000000 
Par#163796#  E(  2,  1)( 26,  7)(  3,   1) | 0.334468840 0.334468840 0.334468840 0.000000000 
Par#163797#  E(  3,  1)( 26,  7)(  3,   1) | 0.334468840 0.334468840 0.334468840 0.000000000 
Par#163798#  E(  4,  1)( 26,  7)(  3,   1) | 0.334468840 0.334468840 0.334468840 0.000000000 
Par#163799#  E(  5,  1)( 26,  7)(  3,   1) | 0.334468840 0.334468840 0.334468840 0.000000000 
Par#163800#  E(  6,  1)( 26,  7)(  3,   1) | 0.334468840 0.334468840 0.334468840 0.000000000 
Par#163801#  E(  7,  1)( 26,  7)(  3,   1) | 1.000000000 1.000000000 1.000000000 0.000000000 
Par#163802#  E(  1,  2)( 26,  7)(  3,   1) | 0.665531160 0.665531160 0.665531160 0.000000000 
Par#163803#  E(  2,  3)( 26,  7)(  3,   1) | 0.665531160 0.665531160 0.665531160 0.000000000 
Par#163804#  E(  3,  4)( 26,  7)(  3,   1) | 0.665531160 0.665531160 0.665531160 0.000000000 
Par#163805#  E(  4,  5)( 26,  7)(  3,   1) | 0.665531160 0.665531160 0.665531160 0.000000000 
Par#163806#  E(  5,  6)( 26,  7)(  3,   1) | 0.665531160 0.665531160 0.665531160 0.000000000 
Par#163807#  E(  6,  7)( 26,  7)(  3,   1) | 0.665531160 0.665531160 0.665531160 0.000000000 
Par#163808#  E(  1,  1)( 27,  7)(  3,   1) | 0.334468840 0.334468840 0.334468840 0.000000000 
Par#163809#  E(  2,  1)( 27,  7)(  3,   1) | 0.334468840 0.334468840 0.334468840 0.000000000 
Par#163810#  E(  3,  1)( 27,  7)(  3,   1) | 0.334468840 0.334468840 0.334468840 0.000000000 
Par#163811#  E(  4,  1)( 27,  7)(  3,   1) | 0.334468840 0.334468840 0.334468840 0.000000000 
Par#163812#  E(  5,  1)( 27,  7)(  3,   1) | 0.334468840 0.334468840 0.334468840 0.000000000 
Par#163813#  E(  6,  1)( 27,  7)(  3,   1) | 0.334468840 0.334468840 0.334468840 0.000000000 
Par#163814#  E(  7,  1)( 27,  7)(  3,   1) | 1.000000000 1.000000000 1.000000000 0.000000000 
Par#163815#  E(  1,  2)( 27,  7)(  3,   1) | 0.665531160 0.665531160 0.665531160 0.000000000 
Par#163816#  E(  2,  3)( 27,  7)(  3,   1) | 0.665531160 0.665531160 0.665531160 0.000000000 
Par#163817#  E(  3,  4)( 27,  7)(  3,   1) | 0.665531160 0.665531160 0.665531160 0.000000000 
Par#163818#  E(  4,  5)( 27,  7)(  3,   1) | 0.665531160 0.665531160 0.665531160 0.000000000 
Par#163819#  E(  5,  6)( 27,  7)(  3,   1) | 0.665531160 0.665531160 0.665531160 0.000000000 
Par#163820#  E(  6,  7)( 27,  7)(  3,   1) | 0.665531160 0.665531160 0.665531160 0.000000000 
Par#163821#  E(  1,  1)( 28,  7)(  3,   1) | 0.334468840 0.334468840 0.334468840 0.000000000 
Par#163822#  E(  2,  1)( 28,  7)(  3,   1) | 0.334468840 0.334468840 0.334468840 0.000000000 
Par#163823#  E(  3,  1)( 28,  7)(  3,   1) | 0.334468840 0.334468840 0.334468840 0.000000000 
Par#163824#  E(  4,  1)( 28,  7)(  3,   1) | 0.334468840 0.334468840 0.334468840 0.000000000 
Par#163825#  E(  5,  1)( 28,  7)(  3,   1) | 0.334468840 0.334468840 0.334468840 0.000000000 
Par#163826#  E(  6,  1)( 28,  7)(  3,   1) | 0.334468840 0.334468840 0.334468840 0.000000000 
Par#163827#  E(  7,  1)( 28,  7)(  3,   1) | 1.000000000 1.000000000 1.000000000 0.000000000 
Par#163828#  E(  1,  2)( 28,  7)(  3,   1) | 0.665531160 0.665531160 0.665531160 0.000000000 
Par#163829#  E(  2,  3)( 28,  7)(  3,   1) | 0.665531160 0.665531160 0.665531160 0.000000000 
Par#163830#  E(  3,  4)( 28,  7)(  3,   1) | 0.665531160 0.665531160 0.665531160 0.000000000 
Par#163831#  E(  4,  5)( 28,  7)(  3,   1) | 0.665531160 0.665531160 0.665531160 0.000000000 
Par#163832#  E(  5,  6)( 28,  7)(  3,   1) | 0.665531160 0.665531160 0.665531160 0.000000000 
Par#163833#  E(  6,  7)( 28,  7)(  3,   1) | 0.665531160 0.665531160 0.665531160 0.000000000 
Par#163834#  E(  1,  1)( 29,  7)(  3,   1) | 0.334468840 0.334468840 0.334468840 0.000000000 
Par#163835#  E(  2,  1)( 29,  7)(  3,   1) | 0.334468840 0.334468840 0.334468840 0.000000000 
Par#163836#  E(  3,  1)( 29,  7)(  3,   1) | 0.334468840 0.334468840 0.334468840 0.000000000 
Par#163837#  E(  4,  1)( 29,  7)(  3,   1) | 0.334468840 0.334468840 0.334468840 0.000000000 
Par#163838#  E(  5,  1)( 29,  7)(  3,   1) | 0.334468840 0.334468840 0.334468840 0.000000000 
Par#163839#  E(  6,  1)( 29,  7)(  3,   1) | 0.334468840 0.334468840 0.334468840 0.000000000 
Par#163840#  E(  7,  1)( 29,  7)(  3,   1) | 1.000000000 1.000000000 1.000000000 0.000000000 
Par#163841#  E(  1,  2)( 29,  7)(  3,   1) | 0.665531160 0.665531160 0.665531160 0.000000000 
Par#163842#  E(  2,  3)( 29,  7)(  3,   1) | 0.665531160 0.665531160 0.665531160 0.000000000 
Par#163843#  E(  3,  4)( 29,  7)(  3,   1) | 0.665531160 0.665531160 0.665531160 0.000000000 
Par#163844#  E(  4,  5)( 29,  7)(  3,   1) | 0.665531160 0.665531160 0.665531160 0.000000000 
Par#163845#  E(  5,  6)( 29,  7)(  3,   1) | 0.665531160 0.665531160 0.665531160 0.000000000 
Par#163846#  E(  6,  7)( 29,  7)(  3,   1) | 0.665531160 0.665531160 0.665531160 0.000000000 
Par#163847#  E(  1,  1)( 30,  7)(  3,   1) | 0.334468840 0.334468840 0.334468840 0.000000000 
Par#163848#  E(  2,  1)( 30,  7)(  3,   1) | 0.334468840 0.334468840 0.334468840 0.000000000 
Par#163849#  E(  3,  1)( 30,  7)(  3,   1) | 0.334468840 0.334468840 0.334468840 0.000000000 
Par#163850#  E(  4,  1)( 30,  7)(  3,   1) | 0.334468840 0.334468840 0.334468840 0.000000000 
Par#163851#  E(  5,  1)( 30,  7)(  3,   1) | 0.334468840 0.334468840 0.334468840 0.000000000 
Par#163852#  E(  6,  1)( 30,  7)(  3,   1) | 0.334468840 0.334468840 0.334468840 0.000000000 
Par#163853#  E(  7,  1)( 30,  7)(  3,   1) | 1.000000000 1.000000000 1.000000000 0.000000000 
Par#163854#  E(  1,  2)( 30,  7)(  3,   1) | 0.665531160 0.665531160 0.665531160 0.000000000 
Par#163855#  E(  2,  3)( 30,  7)(  3,   1) | 0.665531160 0.665531160 0.665531160 0.000000000 
Par#163856#  E(  3,  4)( 30,  7)(  3,   1) | 0.665531160 0.665531160 0.665531160 0.000000000 
Par#163857#  E(  4,  5)( 30,  7)(  3,   1) | 0.665531160 0.665531160 0.665531160 0.000000000 
Par#163858#  E(  5,  6)( 30,  7)(  3,   1) | 0.665531160 0.665531160 0.665531160 0.000000000 
Par#163859#  E(  6,  7)( 30,  7)(  3,   1) | 0.665531160 0.665531160 0.665531160 0.000000000 
Par#163860#  E(  1,  1)( 31,  7)(  3,   1) | 0.334468840 0.334468840 0.334468840 0.000000000 
Par#163861#  E(  2,  1)( 31,  7)(  3,   1) | 0.334468840 0.334468840 0.334468840 0.000000000 
Par#163862#  E(  3,  1)( 31,  7)(  3,   1) | 0.334468840 0.334468840 0.334468840 0.000000000 
Par#163863#  E(  4,  1)( 31,  7)(  3,   1) | 0.334468840 0.334468840 0.334468840 0.000000000 
Par#163864#  E(  5,  1)( 31,  7)(  3,   1) | 0.334468840 0.334468840 0.334468840 0.000000000 
Par#163865#  E(  6,  1)( 31,  7)(  3,   1) | 0.334468840 0.334468840 0.334468840 0.000000000 
Par#163866#  E(  7,  1)( 31,  7)(  3,   1) | 1.000000000 1.000000000 1.000000000 0.000000000 
Par#163867#  E(  1,  2)( 31,  7)(  3,   1) | 0.665531160 0.665531160 0.665531160 0.000000000 
Par#163868#  E(  2,  3)( 31,  7)(  3,   1) | 0.665531160 0.665531160 0.665531160 0.000000000 
Par#163869#  E(  3,  4)( 31,  7)(  3,   1) | 0.665531160 0.665531160 0.665531160 0.000000000 
Par#163870#  E(  4,  5)( 31,  7)(  3,   1) | 0.665531160 0.665531160 0.665531160 0.000000000 
Par#163871#  E(  5,  6)( 31,  7)(  3,   1) | 0.665531160 0.665531160 0.665531160 0.000000000 
Par#163872#  E(  6,  7)( 31,  7)(  3,   1) | 0.665531160 0.665531160 0.665531160 0.000000000 
Par#163873#  E(  1,  1)( 32,  7)(  3,   1) | 0.334468840 0.334468840 0.334468840 0.000000000 
Par#163874#  E(  2,  1)( 32,  7)(  3,   1) | 0.334468840 0.334468840 0.334468840 0.000000000 
Par#163875#  E(  3,  1)( 32,  7)(  3,   1) | 0.334468840 0.334468840 0.334468840 0.000000000 
Par#163876#  E(  4,  1)( 32,  7)(  3,   1) | 0.334468840 0.334468840 0.334468840 0.000000000 
Par#163877#  E(  5,  1)( 32,  7)(  3,   1) | 0.334468840 0.334468840 0.334468840 0.000000000 
Par#163878#  E(  6,  1)( 32,  7)(  3,   1) | 0.334468840 0.334468840 0.334468840 0.000000000 
Par#163879#  E(  7,  1)( 32,  7)(  3,   1) | 1.000000000 1.000000000 1.000000000 0.000000000 
Par#163880#  E(  1,  2)( 32,  7)(  3,   1) | 0.665531160 0.665531160 0.665531160 0.000000000 
Par#163881#  E(  2,  3)( 32,  7)(  3,   1) | 0.665531160 0.665531160 0.665531160 0.000000000 
Par#163882#  E(  3,  4)( 32,  7)(  3,   1) | 0.665531160 0.665531160 0.665531160 0.000000000 
Par#163883#  E(  4,  5)( 32,  7)(  3,   1) | 0.665531160 0.665531160 0.665531160 0.000000000 
Par#163884#  E(  5,  6)( 32,  7)(  3,   1) | 0.665531160 0.665531160 0.665531160 0.000000000 
Par#163885#  E(  6,  7)( 32,  7)(  3,   1) | 0.665531160 0.665531160 0.665531160 0.000000000 
Par#163886#  E(  1,  1)( 33,  7)(  3,   1) | 0.334468840 0.334468840 0.334468840 0.000000000 
Par#163887#  E(  2,  1)( 33,  7)(  3,   1) | 0.334468840 0.334468840 0.334468840 0.000000000 
Par#163888#  E(  3,  1)( 33,  7)(  3,   1) | 0.334468840 0.334468840 0.334468840 0.000000000 
Par#163889#  E(  4,  1)( 33,  7)(  3,   1) | 0.334468840 0.334468840 0.334468840 0.000000000 
Par#163890#  E(  5,  1)( 33,  7)(  3,   1) | 0.334468840 0.334468840 0.334468840 0.000000000 
Par#163891#  E(  6,  1)( 33,  7)(  3,   1) | 0.334468840 0.334468840 0.334468840 0.000000000 
Par#163892#  E(  7,  1)( 33,  7)(  3,   1) | 1.000000000 1.000000000 1.000000000 0.000000000 
Par#163893#  E(  1,  2)( 33,  7)(  3,   1) | 0.665531160 0.665531160 0.665531160 0.000000000 
Par#163894#  E(  2,  3)( 33,  7)(  3,   1) | 0.665531160 0.665531160 0.665531160 0.000000000 
Par#163895#  E(  3,  4)( 33,  7)(  3,   1) | 0.665531160 0.665531160 0.665531160 0.000000000 
Par#163896#  E(  4,  5)( 33,  7)(  3,   1) | 0.665531160 0.665531160 0.665531160 0.000000000 
Par#163897#  E(  5,  6)( 33,  7)(  3,   1) | 0.665531160 0.665531160 0.665531160 0.000000000 
Par#163898#  E(  6,  7)( 33,  7)(  3,   1) | 0.665531160 0.665531160 0.665531160 0.000000000 
Par#163899#  E(  1,  1)( 34,  7)(  3,   1) | 0.334468840 0.334468840 0.334468840 0.000000000 
Par#163900#  E(  2,  1)( 34,  7)(  3,   1) | 0.334468840 0.334468840 0.334468840 0.000000000 
Par#163901#  E(  3,  1)( 34,  7)(  3,   1) | 0.334468840 0.334468840 0.334468840 0.000000000 
Par#163902#  E(  4,  1)( 34,  7)(  3,   1) | 0.334468840 0.334468840 0.334468840 0.000000000 
Par#163903#  E(  5,  1)( 34,  7)(  3,   1) | 0.334468840 0.334468840 0.334468840 0.000000000 
Par#163904#  E(  6,  1)( 34,  7)(  3,   1) | 0.334468840 0.334468840 0.334468840 0.000000000 
Par#163905#  E(  7,  1)( 34,  7)(  3,   1) | 1.000000000 1.000000000 1.000000000 0.000000000 
Par#163906#  E(  1,  2)( 34,  7)(  3,   1) | 0.665531160 0.665531160 0.665531160 0.000000000 
Par#163907#  E(  2,  3)( 34,  7)(  3,   1) | 0.665531160 0.665531160 0.665531160 0.000000000 
Par#163908#  E(  3,  4)( 34,  7)(  3,   1) | 0.665531160 0.665531160 0.665531160 0.000000000 
Par#163909#  E(  4,  5)( 34,  7)(  3,   1) | 0.665531160 0.665531160 0.665531160 0.000000000 
Par#163910#  E(  5,  6)( 34,  7)(  3,   1) | 0.665531160 0.665531160 0.665531160 0.000000000 
Par#163911#  E(  6,  7)( 34,  7)(  3,   1) | 0.665531160 0.665531160 0.665531160 0.000000000 
Par#163912#  E(  1,  1)( 35,  7)(  3,   1) | 0.334468840 0.334468840 0.334468840 0.000000000 
Par#163913#  E(  2,  1)( 35,  7)(  3,   1) | 0.334468840 0.334468840 0.334468840 0.000000000 
Par#163914#  E(  3,  1)( 35,  7)(  3,   1) | 0.334468840 0.334468840 0.334468840 0.000000000 
Par#163915#  E(  4,  1)( 35,  7)(  3,   1) | 0.334468840 0.334468840 0.334468840 0.000000000 
Par#163916#  E(  5,  1)( 35,  7)(  3,   1) | 0.334468840 0.334468840 0.334468840 0.000000000 
Par#163917#  E(  6,  1)( 35,  7)(  3,   1) | 0.334468840 0.334468840 0.334468840 0.000000000 
Par#163918#  E(  7,  1)( 35,  7)(  3,   1) | 1.000000000 1.000000000 1.000000000 0.000000000 
Par#163919#  E(  1,  2)( 35,  7)(  3,   1) | 0.665531160 0.665531160 0.665531160 0.000000000 
Par#163920#  E(  2,  3)( 35,  7)(  3,   1) | 0.665531160 0.665531160 0.665531160 0.000000000 
Par#163921#  E(  3,  4)( 35,  7)(  3,   1) | 0.665531160 0.665531160 0.665531160 0.000000000 
Par#163922#  E(  4,  5)( 35,  7)(  3,   1) | 0.665531160 0.665531160 0.665531160 0.000000000 
Par#163923#  E(  5,  6)( 35,  7)(  3,   1) | 0.665531160 0.665531160 0.665531160 0.000000000 
Par#163924#  E(  6,  7)( 35,  7)(  3,   1) | 0.665531160 0.665531160 0.665531160 0.000000000 
Par#163925#  E(  1,  1)( 36,  7)(  3,   1) | 0.334468840 0.334468840 0.334468840 0.000000000 
Par#163926#  E(  2,  1)( 36,  7)(  3,   1) | 0.334468840 0.334468840 0.334468840 0.000000000 
Par#163927#  E(  3,  1)( 36,  7)(  3,   1) | 0.334468840 0.334468840 0.334468840 0.000000000 
Par#163928#  E(  4,  1)( 36,  7)(  3,   1) | 0.334468840 0.334468840 0.334468840 0.000000000 
Par#163929#  E(  5,  1)( 36,  7)(  3,   1) | 0.334468840 0.334468840 0.334468840 0.000000000 
Par#163930#  E(  6,  1)( 36,  7)(  3,   1) | 0.334468840 0.334468840 0.334468840 0.000000000 
Par#163931#  E(  7,  1)( 36,  7)(  3,   1) | 1.000000000 1.000000000 1.000000000 0.000000000 
Par#163932#  E(  1,  2)( 36,  7)(  3,   1) | 0.665531160 0.665531160 0.665531160 0.000000000 
Par#163933#  E(  2,  3)( 36,  7)(  3,   1) | 0.665531160 0.665531160 0.665531160 0.000000000 
Par#163934#  E(  3,  4)( 36,  7)(  3,   1) | 0.665531160 0.665531160 0.665531160 0.000000000 
Par#163935#  E(  4,  5)( 36,  7)(  3,   1) | 0.665531160 0.665531160 0.665531160 0.000000000 
Par#163936#  E(  5,  6)( 36,  7)(  3,   1) | 0.665531160 0.665531160 0.665531160 0.000000000 
Par#163937#  E(  6,  7)( 36,  7)(  3,   1) | 0.665531160 0.665531160 0.665531160 0.000000000 
Par#163938#  E(  1,  1)( 37,  7)(  3,   1) | 0.334468840 0.334468840 0.334468840 0.000000000 
Par#163939#  E(  2,  1)( 37,  7)(  3,   1) | 0.334468840 0.334468840 0.334468840 0.000000000 
Par#163940#  E(  3,  1)( 37,  7)(  3,   1) | 0.334468840 0.334468840 0.334468840 0.000000000 
Par#163941#  E(  4,  1)( 37,  7)(  3,   1) | 0.334468840 0.334468840 0.334468840 0.000000000 
Par#163942#  E(  5,  1)( 37,  7)(  3,   1) | 0.334468840 0.334468840 0.334468840 0.000000000 
Par#163943#  E(  6,  1)( 37,  7)(  3,   1) | 0.334468840 0.334468840 0.334468840 0.000000000 
Par#163944#  E(  7,  1)( 37,  7)(  3,   1) | 1.000000000 1.000000000 1.000000000 0.000000000 
Par#163945#  E(  1,  2)( 37,  7)(  3,   1) | 0.665531160 0.665531160 0.665531160 0.000000000 
Par#163946#  E(  2,  3)( 37,  7)(  3,   1) | 0.665531160 0.665531160 0.665531160 0.000000000 
Par#163947#  E(  3,  4)( 37,  7)(  3,   1) | 0.665531160 0.665531160 0.665531160 0.000000000 
Par#163948#  E(  4,  5)( 37,  7)(  3,   1) | 0.665531160 0.665531160 0.665531160 0.000000000 
Par#163949#  E(  5,  6)( 37,  7)(  3,   1) | 0.665531160 0.665531160 0.665531160 0.000000000 
Par#163950#  E(  6,  7)( 37,  7)(  3,   1) | 0.665531160 0.665531160 0.665531160 0.000000000 
Par#163951#  E(  1,  1)( 38,  7)(  3,   1) | 0.334468840 0.334468840 0.334468840 0.000000000 
Par#163952#  E(  2,  1)( 38,  7)(  3,   1) | 0.334468840 0.334468840 0.334468840 0.000000000 
Par#163953#  E(  3,  1)( 38,  7)(  3,   1) | 0.334468840 0.334468840 0.334468840 0.000000000 
Par#163954#  E(  4,  1)( 38,  7)(  3,   1) | 0.334468840 0.334468840 0.334468840 0.000000000 
Par#163955#  E(  5,  1)( 38,  7)(  3,   1) | 0.334468840 0.334468840 0.334468840 0.000000000 
Par#163956#  E(  6,  1)( 38,  7)(  3,   1) | 0.334468840 0.334468840 0.334468840 0.000000000 
Par#163957#  E(  7,  1)( 38,  7)(  3,   1) | 1.000000000 1.000000000 1.000000000 0.000000000 
Par#163958#  E(  1,  2)( 38,  7)(  3,   1) | 0.665531160 0.665531160 0.665531160 0.000000000 
Par#163959#  E(  2,  3)( 38,  7)(  3,   1) | 0.665531160 0.665531160 0.665531160 0.000000000 
Par#163960#  E(  3,  4)( 38,  7)(  3,   1) | 0.665531160 0.665531160 0.665531160 0.000000000 
Par#163961#  E(  4,  5)( 38,  7)(  3,   1) | 0.665531160 0.665531160 0.665531160 0.000000000 
Par#163962#  E(  5,  6)( 38,  7)(  3,   1) | 0.665531160 0.665531160 0.665531160 0.000000000 
Par#163963#  E(  6,  7)( 38,  7)(  3,   1) | 0.665531160 0.665531160 0.665531160 0.000000000 
Par#163964#  E(  1,  1)(  8,  8)(  3,   1) | 0.334468840 0.334468840 0.334468840 0.000000000 
Par#163965#  E(  2,  1)(  8,  8)(  3,   1) | 0.334468840 0.334468840 0.334468840 0.000000000 
Par#163966#  E(  3,  1)(  8,  8)(  3,   1) | 0.334468840 0.334468840 0.334468840 0.000000000 
Par#163967#  E(  4,  1)(  8,  8)(  3,   1) | 0.334468840 0.334468840 0.334468840 0.000000000 
Par#163968#  E(  5,  1)(  8,  8)(  3,   1) | 0.334468840 0.334468840 0.334468840 0.000000000 
Par#163969#  E(  6,  1)(  8,  8)(  3,   1) | 0.334468840 0.334468840 0.334468840 0.000000000 
Par#163970#  E(  7,  1)(  8,  8)(  3,   1) | 1.000000000 1.000000000 1.000000000 0.000000000 
Par#163971#  E(  1,  2)(  8,  8)(  3,   1) | 0.665531160 0.665531160 0.665531160 0.000000000 
Par#163972#  E(  2,  3)(  8,  8)(  3,   1) | 0.665531160 0.665531160 0.665531160 0.000000000 
Par#163973#  E(  3,  4)(  8,  8)(  3,   1) | 0.665531160 0.665531160 0.665531160 0.000000000 
Par#163974#  E(  4,  5)(  8,  8)(  3,   1) | 0.665531160 0.665531160 0.665531160 0.000000000 
Par#163975#  E(  5,  6)(  8,  8)(  3,   1) | 0.665531160 0.665531160 0.665531160 0.000000000 
Par#163976#  E(  6,  7)(  8,  8)(  3,   1) | 0.665531160 0.665531160 0.665531160 0.000000000 
Par#163977#  E(  1,  1)(  9,  8)(  3,   1) | 0.334468840 0.334468840 0.334468840 0.000000000 
Par#163978#  E(  2,  1)(  9,  8)(  3,   1) | 0.334468840 0.334468840 0.334468840 0.000000000 
Par#163979#  E(  3,  1)(  9,  8)(  3,   1) | 0.334468840 0.334468840 0.334468840 0.000000000 
Par#163980#  E(  4,  1)(  9,  8)(  3,   1) | 0.334468840 0.334468840 0.334468840 0.000000000 
Par#163981#  E(  5,  1)(  9,  8)(  3,   1) | 0.334468840 0.334468840 0.334468840 0.000000000 
Par#163982#  E(  6,  1)(  9,  8)(  3,   1) | 0.334468840 0.334468840 0.334468840 0.000000000 
Par#163983#  E(  7,  1)(  9,  8)(  3,   1) | 1.000000000 1.000000000 1.000000000 0.000000000 
Par#163984#  E(  1,  2)(  9,  8)(  3,   1) | 0.665531160 0.665531160 0.665531160 0.000000000 
Par#163985#  E(  2,  3)(  9,  8)(  3,   1) | 0.665531160 0.665531160 0.665531160 0.000000000 
Par#163986#  E(  3,  4)(  9,  8)(  3,   1) | 0.665531160 0.665531160 0.665531160 0.000000000 
Par#163987#  E(  4,  5)(  9,  8)(  3,   1) | 0.665531160 0.665531160 0.665531160 0.000000000 
Par#163988#  E(  5,  6)(  9,  8)(  3,   1) | 0.665531160 0.665531160 0.665531160 0.000000000 
Par#163989#  E(  6,  7)(  9,  8)(  3,   1) | 0.665531160 0.665531160 0.665531160 0.000000000 
Par#163990#  E(  1,  1)( 10,  8)(  3,   1) | 0.334468840 0.334468840 0.334468840 0.000000000 
Par#163991#  E(  2,  1)( 10,  8)(  3,   1) | 0.334468840 0.334468840 0.334468840 0.000000000 
Par#163992#  E(  3,  1)( 10,  8)(  3,   1) | 0.334468840 0.334468840 0.334468840 0.000000000 
Par#163993#  E(  4,  1)( 10,  8)(  3,   1) | 0.334468840 0.334468840 0.334468840 0.000000000 
Par#163994#  E(  5,  1)( 10,  8)(  3,   1) | 0.334468840 0.334468840 0.334468840 0.000000000 
Par#163995#  E(  6,  1)( 10,  8)(  3,   1) | 0.334468840 0.334468840 0.334468840 0.000000000 
Par#163996#  E(  7,  1)( 10,  8)(  3,   1) | 1.000000000 1.000000000 1.000000000 0.000000000 
Par#163997#  E(  1,  2)( 10,  8)(  3,   1) | 0.665531160 0.665531160 0.665531160 0.000000000 
Par#163998#  E(  2,  3)( 10,  8)(  3,   1) | 0.665531160 0.665531160 0.665531160 0.000000000 
Par#163999#  E(  3,  4)( 10,  8)(  3,   1) | 0.665531160 0.665531160 0.665531160 0.000000000 
Par#164000#  E(  4,  5)( 10,  8)(  3,   1) | 0.665531160 0.665531160 0.665531160 0.000000000 
Par#164001#  E(  5,  6)( 10,  8)(  3,   1) | 0.665531160 0.665531160 0.665531160 0.000000000 
Par#164002#  E(  6,  7)( 10,  8)(  3,   1) | 0.665531160 0.665531160 0.665531160 0.000000000 
Par#164003#  E(  1,  1)( 11,  8)(  3,   1) | 0.334468840 0.334468840 0.334468840 0.000000000 
Par#164004#  E(  2,  1)( 11,  8)(  3,   1) | 0.334468840 0.334468840 0.334468840 0.000000000 
Par#164005#  E(  3,  1)( 11,  8)(  3,   1) | 0.334468840 0.334468840 0.334468840 0.000000000 
Par#164006#  E(  4,  1)( 11,  8)(  3,   1) | 0.334468840 0.334468840 0.334468840 0.000000000 
Par#164007#  E(  5,  1)( 11,  8)(  3,   1) | 0.334468840 0.334468840 0.334468840 0.000000000 
Par#164008#  E(  6,  1)( 11,  8)(  3,   1) | 0.334468840 0.334468840 0.334468840 0.000000000 
Par#164009#  E(  7,  1)( 11,  8)(  3,   1) | 1.000000000 1.000000000 1.000000000 0.000000000 
Par#164010#  E(  1,  2)( 11,  8)(  3,   1) | 0.665531160 0.665531160 0.665531160 0.000000000 
Par#164011#  E(  2,  3)( 11,  8)(  3,   1) | 0.665531160 0.665531160 0.665531160 0.000000000 
Par#164012#  E(  3,  4)( 11,  8)(  3,   1) | 0.665531160 0.665531160 0.665531160 0.000000000 
Par#164013#  E(  4,  5)( 11,  8)(  3,   1) | 0.665531160 0.665531160 0.665531160 0.000000000 
Par#164014#  E(  5,  6)( 11,  8)(  3,   1) | 0.665531160 0.665531160 0.665531160 0.000000000 
Par#164015#  E(  6,  7)( 11,  8)(  3,   1) | 0.665531160 0.665531160 0.665531160 0.000000000 
Par#164016#  E(  1,  1)( 12,  8)(  3,   1) | 0.334468840 0.334468840 0.334468840 0.000000000 
Par#164017#  E(  2,  1)( 12,  8)(  3,   1) | 0.334468840 0.334468840 0.334468840 0.000000000 
Par#164018#  E(  3,  1)( 12,  8)(  3,   1) | 0.334468840 0.334468840 0.334468840 0.000000000 
Par#164019#  E(  4,  1)( 12,  8)(  3,   1) | 0.334468840 0.334468840 0.334468840 0.000000000 
Par#164020#  E(  5,  1)( 12,  8)(  3,   1) | 0.334468840 0.334468840 0.334468840 0.000000000 
Par#164021#  E(  6,  1)( 12,  8)(  3,   1) | 0.334468840 0.334468840 0.334468840 0.000000000 
Par#164022#  E(  7,  1)( 12,  8)(  3,   1) | 1.000000000 1.000000000 1.000000000 0.000000000 
Par#164023#  E(  1,  2)( 12,  8)(  3,   1) | 0.665531160 0.665531160 0.665531160 0.000000000 
Par#164024#  E(  2,  3)( 12,  8)(  3,   1) | 0.665531160 0.665531160 0.665531160 0.000000000 
Par#164025#  E(  3,  4)( 12,  8)(  3,   1) | 0.665531160 0.665531160 0.665531160 0.000000000 
Par#164026#  E(  4,  5)( 12,  8)(  3,   1) | 0.665531160 0.665531160 0.665531160 0.000000000 
Par#164027#  E(  5,  6)( 12,  8)(  3,   1) | 0.665531160 0.665531160 0.665531160 0.000000000 
Par#164028#  E(  6,  7)( 12,  8)(  3,   1) | 0.665531160 0.665531160 0.665531160 0.000000000 
Par#164029#  E(  1,  1)( 13,  8)(  3,   1) | 0.334468840 0.334468840 0.334468840 0.000000000 
Par#164030#  E(  2,  1)( 13,  8)(  3,   1) | 0.334468840 0.334468840 0.334468840 0.000000000 
Par#164031#  E(  3,  1)( 13,  8)(  3,   1) | 0.334468840 0.334468840 0.334468840 0.000000000 
Par#164032#  E(  4,  1)( 13,  8)(  3,   1) | 0.334468840 0.334468840 0.334468840 0.000000000 
Par#164033#  E(  5,  1)( 13,  8)(  3,   1) | 0.334468840 0.334468840 0.334468840 0.000000000 
Par#164034#  E(  6,  1)( 13,  8)(  3,   1) | 0.334468840 0.334468840 0.334468840 0.000000000 
Par#164035#  E(  7,  1)( 13,  8)(  3,   1) | 1.000000000 1.000000000 1.000000000 0.000000000 
Par#164036#  E(  1,  2)( 13,  8)(  3,   1) | 0.665531160 0.665531160 0.665531160 0.000000000 
Par#164037#  E(  2,  3)( 13,  8)(  3,   1) | 0.665531160 0.665531160 0.665531160 0.000000000 
Par#164038#  E(  3,  4)( 13,  8)(  3,   1) | 0.665531160 0.665531160 0.665531160 0.000000000 
Par#164039#  E(  4,  5)( 13,  8)(  3,   1) | 0.665531160 0.665531160 0.665531160 0.000000000 
Par#164040#  E(  5,  6)( 13,  8)(  3,   1) | 0.665531160 0.665531160 0.665531160 0.000000000 
Par#164041#  E(  6,  7)( 13,  8)(  3,   1) | 0.665531160 0.665531160 0.665531160 0.000000000 
Par#164042#  E(  1,  1)( 14,  8)(  3,   1) | 0.334468840 0.334468840 0.334468840 0.000000000 
Par#164043#  E(  2,  1)( 14,  8)(  3,   1) | 0.334468840 0.334468840 0.334468840 0.000000000 
Par#164044#  E(  3,  1)( 14,  8)(  3,   1) | 0.334468840 0.334468840 0.334468840 0.000000000 
Par#164045#  E(  4,  1)( 14,  8)(  3,   1) | 0.334468840 0.334468840 0.334468840 0.000000000 
Par#164046#  E(  5,  1)( 14,  8)(  3,   1) | 0.334468840 0.334468840 0.334468840 0.000000000 
Par#164047#  E(  6,  1)( 14,  8)(  3,   1) | 0.334468840 0.334468840 0.334468840 0.000000000 
Par#164048#  E(  7,  1)( 14,  8)(  3,   1) | 1.000000000 1.000000000 1.000000000 0.000000000 
Par#164049#  E(  1,  2)( 14,  8)(  3,   1) | 0.665531160 0.665531160 0.665531160 0.000000000 
Par#164050#  E(  2,  3)( 14,  8)(  3,   1) | 0.665531160 0.665531160 0.665531160 0.000000000 
Par#164051#  E(  3,  4)( 14,  8)(  3,   1) | 0.665531160 0.665531160 0.665531160 0.000000000 
Par#164052#  E(  4,  5)( 14,  8)(  3,   1) | 0.665531160 0.665531160 0.665531160 0.000000000 
Par#164053#  E(  5,  6)( 14,  8)(  3,   1) | 0.665531160 0.665531160 0.665531160 0.000000000 
Par#164054#  E(  6,  7)( 14,  8)(  3,   1) | 0.665531160 0.665531160 0.665531160 0.000000000 
Par#164055#  E(  1,  1)( 15,  8)(  3,   1) | 0.334468840 0.334468840 0.334468840 0.000000000 
Par#164056#  E(  2,  1)( 15,  8)(  3,   1) | 0.334468840 0.334468840 0.334468840 0.000000000 
Par#164057#  E(  3,  1)( 15,  8)(  3,   1) | 0.334468840 0.334468840 0.334468840 0.000000000 
Par#164058#  E(  4,  1)( 15,  8)(  3,   1) | 0.334468840 0.334468840 0.334468840 0.000000000 
Par#164059#  E(  5,  1)( 15,  8)(  3,   1) | 0.334468840 0.334468840 0.334468840 0.000000000 
Par#164060#  E(  6,  1)( 15,  8)(  3,   1) | 0.334468840 0.334468840 0.334468840 0.000000000 
Par#164061#  E(  7,  1)( 15,  8)(  3,   1) | 1.000000000 1.000000000 1.000000000 0.000000000 
Par#164062#  E(  1,  2)( 15,  8)(  3,   1) | 0.665531160 0.665531160 0.665531160 0.000000000 
Par#164063#  E(  2,  3)( 15,  8)(  3,   1) | 0.665531160 0.665531160 0.665531160 0.000000000 
Par#164064#  E(  3,  4)( 15,  8)(  3,   1) | 0.665531160 0.665531160 0.665531160 0.000000000 
Par#164065#  E(  4,  5)( 15,  8)(  3,   1) | 0.665531160 0.665531160 0.665531160 0.000000000 
Par#164066#  E(  5,  6)( 15,  8)(  3,   1) | 0.665531160 0.665531160 0.665531160 0.000000000 
Par#164067#  E(  6,  7)( 15,  8)(  3,   1) | 0.665531160 0.665531160 0.665531160 0.000000000 
Par#164068#  E(  1,  1)( 16,  8)(  3,   1) | 0.334468840 0.334468840 0.334468840 0.000000000 
Par#164069#  E(  2,  1)( 16,  8)(  3,   1) | 0.334468840 0.334468840 0.334468840 0.000000000 
Par#164070#  E(  3,  1)( 16,  8)(  3,   1) | 0.334468840 0.334468840 0.334468840 0.000000000 
Par#164071#  E(  4,  1)( 16,  8)(  3,   1) | 0.334468840 0.334468840 0.334468840 0.000000000 
Par#164072#  E(  5,  1)( 16,  8)(  3,   1) | 0.334468840 0.334468840 0.334468840 0.000000000 
Par#164073#  E(  6,  1)( 16,  8)(  3,   1) | 0.334468840 0.334468840 0.334468840 0.000000000 
Par#164074#  E(  7,  1)( 16,  8)(  3,   1) | 1.000000000 1.000000000 1.000000000 0.000000000 
Par#164075#  E(  1,  2)( 16,  8)(  3,   1) | 0.665531160 0.665531160 0.665531160 0.000000000 
Par#164076#  E(  2,  3)( 16,  8)(  3,   1) | 0.665531160 0.665531160 0.665531160 0.000000000 
Par#164077#  E(  3,  4)( 16,  8)(  3,   1) | 0.665531160 0.665531160 0.665531160 0.000000000 
Par#164078#  E(  4,  5)( 16,  8)(  3,   1) | 0.665531160 0.665531160 0.665531160 0.000000000 
Par#164079#  E(  5,  6)( 16,  8)(  3,   1) | 0.665531160 0.665531160 0.665531160 0.000000000 
Par#164080#  E(  6,  7)( 16,  8)(  3,   1) | 0.665531160 0.665531160 0.665531160 0.000000000 
Par#164081#  E(  1,  1)( 17,  8)(  3,   1) | 0.334468840 0.334468840 0.334468840 0.000000000 
Par#164082#  E(  2,  1)( 17,  8)(  3,   1) | 0.334468840 0.334468840 0.334468840 0.000000000 
Par#164083#  E(  3,  1)( 17,  8)(  3,   1) | 0.334468840 0.334468840 0.334468840 0.000000000 
Par#164084#  E(  4,  1)( 17,  8)(  3,   1) | 0.334468840 0.334468840 0.334468840 0.000000000 
Par#164085#  E(  5,  1)( 17,  8)(  3,   1) | 0.334468840 0.334468840 0.334468840 0.000000000 
Par#164086#  E(  6,  1)( 17,  8)(  3,   1) | 0.334468840 0.334468840 0.334468840 0.000000000 
Par#164087#  E(  7,  1)( 17,  8)(  3,   1) | 1.000000000 1.000000000 1.000000000 0.000000000 
Par#164088#  E(  1,  2)( 17,  8)(  3,   1) | 0.665531160 0.665531160 0.665531160 0.000000000 
Par#164089#  E(  2,  3)( 17,  8)(  3,   1) | 0.665531160 0.665531160 0.665531160 0.000000000 
Par#164090#  E(  3,  4)( 17,  8)(  3,   1) | 0.665531160 0.665531160 0.665531160 0.000000000 
Par#164091#  E(  4,  5)( 17,  8)(  3,   1) | 0.665531160 0.665531160 0.665531160 0.000000000 
Par#164092#  E(  5,  6)( 17,  8)(  3,   1) | 0.665531160 0.665531160 0.665531160 0.000000000 
Par#164093#  E(  6,  7)( 17,  8)(  3,   1) | 0.665531160 0.665531160 0.665531160 0.000000000 
Par#164094#  E(  1,  1)( 18,  8)(  3,   1) | 0.334468840 0.334468840 0.334468840 0.000000000 
Par#164095#  E(  2,  1)( 18,  8)(  3,   1) | 0.334468840 0.334468840 0.334468840 0.000000000 
Par#164096#  E(  3,  1)( 18,  8)(  3,   1) | 0.334468840 0.334468840 0.334468840 0.000000000 
Par#164097#  E(  4,  1)( 18,  8)(  3,   1) | 0.334468840 0.334468840 0.334468840 0.000000000 
Par#164098#  E(  5,  1)( 18,  8)(  3,   1) | 0.334468840 0.334468840 0.334468840 0.000000000 
Par#164099#  E(  6,  1)( 18,  8)(  3,   1) | 0.334468840 0.334468840 0.334468840 0.000000000 
Par#164100#  E(  7,  1)( 18,  8)(  3,   1) | 1.000000000 1.000000000 1.000000000 0.000000000 
Par#164101#  E(  1,  2)( 18,  8)(  3,   1) | 0.665531160 0.665531160 0.665531160 0.000000000 
Par#164102#  E(  2,  3)( 18,  8)(  3,   1) | 0.665531160 0.665531160 0.665531160 0.000000000 
Par#164103#  E(  3,  4)( 18,  8)(  3,   1) | 0.665531160 0.665531160 0.665531160 0.000000000 
Par#164104#  E(  4,  5)( 18,  8)(  3,   1) | 0.665531160 0.665531160 0.665531160 0.000000000 
Par#164105#  E(  5,  6)( 18,  8)(  3,   1) | 0.665531160 0.665531160 0.665531160 0.000000000 
Par#164106#  E(  6,  7)( 18,  8)(  3,   1) | 0.665531160 0.665531160 0.665531160 0.000000000 
Par#164107#  E(  1,  1)( 19,  8)(  3,   1) | 0.334468840 0.334468840 0.334468840 0.000000000 
Par#164108#  E(  2,  1)( 19,  8)(  3,   1) | 0.334468840 0.334468840 0.334468840 0.000000000 
Par#164109#  E(  3,  1)( 19,  8)(  3,   1) | 0.334468840 0.334468840 0.334468840 0.000000000 
Par#164110#  E(  4,  1)( 19,  8)(  3,   1) | 0.334468840 0.334468840 0.334468840 0.000000000 
Par#164111#  E(  5,  1)( 19,  8)(  3,   1) | 0.334468840 0.334468840 0.334468840 0.000000000 
Par#164112#  E(  6,  1)( 19,  8)(  3,   1) | 0.334468840 0.334468840 0.334468840 0.000000000 
Par#164113#  E(  7,  1)( 19,  8)(  3,   1) | 1.000000000 1.000000000 1.000000000 0.000000000 
Par#164114#  E(  1,  2)( 19,  8)(  3,   1) | 0.665531160 0.665531160 0.665531160 0.000000000 
Par#164115#  E(  2,  3)( 19,  8)(  3,   1) | 0.665531160 0.665531160 0.665531160 0.000000000 
Par#164116#  E(  3,  4)( 19,  8)(  3,   1) | 0.665531160 0.665531160 0.665531160 0.000000000 
Par#164117#  E(  4,  5)( 19,  8)(  3,   1) | 0.665531160 0.665531160 0.665531160 0.000000000 
Par#164118#  E(  5,  6)( 19,  8)(  3,   1) | 0.665531160 0.665531160 0.665531160 0.000000000 
Par#164119#  E(  6,  7)( 19,  8)(  3,   1) | 0.665531160 0.665531160 0.665531160 0.000000000 
Par#164120#  E(  1,  1)( 20,  8)(  3,   1) | 0.334468840 0.334468840 0.334468840 0.000000000 
Par#164121#  E(  2,  1)( 20,  8)(  3,   1) | 0.334468840 0.334468840 0.334468840 0.000000000 
Par#164122#  E(  3,  1)( 20,  8)(  3,   1) | 0.334468840 0.334468840 0.334468840 0.000000000 
Par#164123#  E(  4,  1)( 20,  8)(  3,   1) | 0.334468840 0.334468840 0.334468840 0.000000000 
Par#164124#  E(  5,  1)( 20,  8)(  3,   1) | 0.334468840 0.334468840 0.334468840 0.000000000 
Par#164125#  E(  6,  1)( 20,  8)(  3,   1) | 0.334468840 0.334468840 0.334468840 0.000000000 
Par#164126#  E(  7,  1)( 20,  8)(  3,   1) | 1.000000000 1.000000000 1.000000000 0.000000000 
Par#164127#  E(  1,  2)( 20,  8)(  3,   1) | 0.665531160 0.665531160 0.665531160 0.000000000 
Par#164128#  E(  2,  3)( 20,  8)(  3,   1) | 0.665531160 0.665531160 0.665531160 0.000000000 
Par#164129#  E(  3,  4)( 20,  8)(  3,   1) | 0.665531160 0.665531160 0.665531160 0.000000000 
Par#164130#  E(  4,  5)( 20,  8)(  3,   1) | 0.665531160 0.665531160 0.665531160 0.000000000 
Par#164131#  E(  5,  6)( 20,  8)(  3,   1) | 0.665531160 0.665531160 0.665531160 0.000000000 
Par#164132#  E(  6,  7)( 20,  8)(  3,   1) | 0.665531160 0.665531160 0.665531160 0.000000000 
Par#164133#  E(  1,  1)( 21,  8)(  3,   1) | 0.334468840 0.334468840 0.334468840 0.000000000 
Par#164134#  E(  2,  1)( 21,  8)(  3,   1) | 0.334468840 0.334468840 0.334468840 0.000000000 
Par#164135#  E(  3,  1)( 21,  8)(  3,   1) | 0.334468840 0.334468840 0.334468840 0.000000000 
Par#164136#  E(  4,  1)( 21,  8)(  3,   1) | 0.334468840 0.334468840 0.334468840 0.000000000 
Par#164137#  E(  5,  1)( 21,  8)(  3,   1) | 0.334468840 0.334468840 0.334468840 0.000000000 
Par#164138#  E(  6,  1)( 21,  8)(  3,   1) | 0.334468840 0.334468840 0.334468840 0.000000000 
Par#164139#  E(  7,  1)( 21,  8)(  3,   1) | 1.000000000 1.000000000 1.000000000 0.000000000 
Par#164140#  E(  1,  2)( 21,  8)(  3,   1) | 0.665531160 0.665531160 0.665531160 0.000000000 
Par#164141#  E(  2,  3)( 21,  8)(  3,   1) | 0.665531160 0.665531160 0.665531160 0.000000000 
Par#164142#  E(  3,  4)( 21,  8)(  3,   1) | 0.665531160 0.665531160 0.665531160 0.000000000 
Par#164143#  E(  4,  5)( 21,  8)(  3,   1) | 0.665531160 0.665531160 0.665531160 0.000000000 
Par#164144#  E(  5,  6)( 21,  8)(  3,   1) | 0.665531160 0.665531160 0.665531160 0.000000000 
Par#164145#  E(  6,  7)( 21,  8)(  3,   1) | 0.665531160 0.665531160 0.665531160 0.000000000 
Par#164146#  E(  1,  1)( 22,  8)(  3,   1) | 0.334468840 0.334468840 0.334468840 0.000000000 
Par#164147#  E(  2,  1)( 22,  8)(  3,   1) | 0.334468840 0.334468840 0.334468840 0.000000000 
Par#164148#  E(  3,  1)( 22,  8)(  3,   1) | 0.334468840 0.334468840 0.334468840 0.000000000 
Par#164149#  E(  4,  1)( 22,  8)(  3,   1) | 0.334468840 0.334468840 0.334468840 0.000000000 
Par#164150#  E(  5,  1)( 22,  8)(  3,   1) | 0.334468840 0.334468840 0.334468840 0.000000000 
Par#164151#  E(  6,  1)( 22,  8)(  3,   1) | 0.334468840 0.334468840 0.334468840 0.000000000 
Par#164152#  E(  7,  1)( 22,  8)(  3,   1) | 1.000000000 1.000000000 1.000000000 0.000000000 
Par#164153#  E(  1,  2)( 22,  8)(  3,   1) | 0.665531160 0.665531160 0.665531160 0.000000000 
Par#164154#  E(  2,  3)( 22,  8)(  3,   1) | 0.665531160 0.665531160 0.665531160 0.000000000 
Par#164155#  E(  3,  4)( 22,  8)(  3,   1) | 0.665531160 0.665531160 0.665531160 0.000000000 
Par#164156#  E(  4,  5)( 22,  8)(  3,   1) | 0.665531160 0.665531160 0.665531160 0.000000000 
Par#164157#  E(  5,  6)( 22,  8)(  3,   1) | 0.665531160 0.665531160 0.665531160 0.000000000 
Par#164158#  E(  6,  7)( 22,  8)(  3,   1) | 0.665531160 0.665531160 0.665531160 0.000000000 
Par#164159#  E(  1,  1)( 23,  8)(  3,   1) | 0.334468840 0.334468840 0.334468840 0.000000000 
Par#164160#  E(  2,  1)( 23,  8)(  3,   1) | 0.334468840 0.334468840 0.334468840 0.000000000 
Par#164161#  E(  3,  1)( 23,  8)(  3,   1) | 0.334468840 0.334468840 0.334468840 0.000000000 
Par#164162#  E(  4,  1)( 23,  8)(  3,   1) | 0.334468840 0.334468840 0.334468840 0.000000000 
Par#164163#  E(  5,  1)( 23,  8)(  3,   1) | 0.334468840 0.334468840 0.334468840 0.000000000 
Par#164164#  E(  6,  1)( 23,  8)(  3,   1) | 0.334468840 0.334468840 0.334468840 0.000000000 
Par#164165#  E(  7,  1)( 23,  8)(  3,   1) | 1.000000000 1.000000000 1.000000000 0.000000000 
Par#164166#  E(  1,  2)( 23,  8)(  3,   1) | 0.665531160 0.665531160 0.665531160 0.000000000 
Par#164167#  E(  2,  3)( 23,  8)(  3,   1) | 0.665531160 0.665531160 0.665531160 0.000000000 
Par#164168#  E(  3,  4)( 23,  8)(  3,   1) | 0.665531160 0.665531160 0.665531160 0.000000000 
Par#164169#  E(  4,  5)( 23,  8)(  3,   1) | 0.665531160 0.665531160 0.665531160 0.000000000 
Par#164170#  E(  5,  6)( 23,  8)(  3,   1) | 0.665531160 0.665531160 0.665531160 0.000000000 
Par#164171#  E(  6,  7)( 23,  8)(  3,   1) | 0.665531160 0.665531160 0.665531160 0.000000000 
Par#164172#  E(  1,  1)( 24,  8)(  3,   1) | 0.334468840 0.334468840 0.334468840 0.000000000 
Par#164173#  E(  2,  1)( 24,  8)(  3,   1) | 0.334468840 0.334468840 0.334468840 0.000000000 
Par#164174#  E(  3,  1)( 24,  8)(  3,   1) | 0.334468840 0.334468840 0.334468840 0.000000000 
Par#164175#  E(  4,  1)( 24,  8)(  3,   1) | 0.334468840 0.334468840 0.334468840 0.000000000 
Par#164176#  E(  5,  1)( 24,  8)(  3,   1) | 0.334468840 0.334468840 0.334468840 0.000000000 
Par#164177#  E(  6,  1)( 24,  8)(  3,   1) | 0.334468840 0.334468840 0.334468840 0.000000000 
Par#164178#  E(  7,  1)( 24,  8)(  3,   1) | 1.000000000 1.000000000 1.000000000 0.000000000 
Par#164179#  E(  1,  2)( 24,  8)(  3,   1) | 0.665531160 0.665531160 0.665531160 0.000000000 
Par#164180#  E(  2,  3)( 24,  8)(  3,   1) | 0.665531160 0.665531160 0.665531160 0.000000000 
Par#164181#  E(  3,  4)( 24,  8)(  3,   1) | 0.665531160 0.665531160 0.665531160 0.000000000 
Par#164182#  E(  4,  5)( 24,  8)(  3,   1) | 0.665531160 0.665531160 0.665531160 0.000000000 
Par#164183#  E(  5,  6)( 24,  8)(  3,   1) | 0.665531160 0.665531160 0.665531160 0.000000000 
Par#164184#  E(  6,  7)( 24,  8)(  3,   1) | 0.665531160 0.665531160 0.665531160 0.000000000 
Par#164185#  E(  1,  1)( 25,  8)(  3,   1) | 0.334468840 0.334468840 0.334468840 0.000000000 
Par#164186#  E(  2,  1)( 25,  8)(  3,   1) | 0.334468840 0.334468840 0.334468840 0.000000000 
Par#164187#  E(  3,  1)( 25,  8)(  3,   1) | 0.334468840 0.334468840 0.334468840 0.000000000 
Par#164188#  E(  4,  1)( 25,  8)(  3,   1) | 0.334468840 0.334468840 0.334468840 0.000000000 
Par#164189#  E(  5,  1)( 25,  8)(  3,   1) | 0.334468840 0.334468840 0.334468840 0.000000000 
Par#164190#  E(  6,  1)( 25,  8)(  3,   1) | 0.334468840 0.334468840 0.334468840 0.000000000 
Par#164191#  E(  7,  1)( 25,  8)(  3,   1) | 1.000000000 1.000000000 1.000000000 0.000000000 
Par#164192#  E(  1,  2)( 25,  8)(  3,   1) | 0.665531160 0.665531160 0.665531160 0.000000000 
Par#164193#  E(  2,  3)( 25,  8)(  3,   1) | 0.665531160 0.665531160 0.665531160 0.000000000 
Par#164194#  E(  3,  4)( 25,  8)(  3,   1) | 0.665531160 0.665531160 0.665531160 0.000000000 
Par#164195#  E(  4,  5)( 25,  8)(  3,   1) | 0.665531160 0.665531160 0.665531160 0.000000000 
Par#164196#  E(  5,  6)( 25,  8)(  3,   1) | 0.665531160 0.665531160 0.665531160 0.000000000 
Par#164197#  E(  6,  7)( 25,  8)(  3,   1) | 0.665531160 0.665531160 0.665531160 0.000000000 
Par#164198#  E(  1,  1)( 26,  8)(  3,   1) | 0.334468840 0.334468840 0.334468840 0.000000000 
Par#164199#  E(  2,  1)( 26,  8)(  3,   1) | 0.334468840 0.334468840 0.334468840 0.000000000 
Par#164200#  E(  3,  1)( 26,  8)(  3,   1) | 0.334468840 0.334468840 0.334468840 0.000000000 
Par#164201#  E(  4,  1)( 26,  8)(  3,   1) | 0.334468840 0.334468840 0.334468840 0.000000000 
Par#164202#  E(  5,  1)( 26,  8)(  3,   1) | 0.334468840 0.334468840 0.334468840 0.000000000 
Par#164203#  E(  6,  1)( 26,  8)(  3,   1) | 0.334468840 0.334468840 0.334468840 0.000000000 
Par#164204#  E(  7,  1)( 26,  8)(  3,   1) | 1.000000000 1.000000000 1.000000000 0.000000000 
Par#164205#  E(  1,  2)( 26,  8)(  3,   1) | 0.665531160 0.665531160 0.665531160 0.000000000 
Par#164206#  E(  2,  3)( 26,  8)(  3,   1) | 0.665531160 0.665531160 0.665531160 0.000000000 
Par#164207#  E(  3,  4)( 26,  8)(  3,   1) | 0.665531160 0.665531160 0.665531160 0.000000000 
Par#164208#  E(  4,  5)( 26,  8)(  3,   1) | 0.665531160 0.665531160 0.665531160 0.000000000 
Par#164209#  E(  5,  6)( 26,  8)(  3,   1) | 0.665531160 0.665531160 0.665531160 0.000000000 
Par#164210#  E(  6,  7)( 26,  8)(  3,   1) | 0.665531160 0.665531160 0.665531160 0.000000000 
Par#164211#  E(  1,  1)( 27,  8)(  3,   1) | 0.334468840 0.334468840 0.334468840 0.000000000 
Par#164212#  E(  2,  1)( 27,  8)(  3,   1) | 0.334468840 0.334468840 0.334468840 0.000000000 
Par#164213#  E(  3,  1)( 27,  8)(  3,   1) | 0.334468840 0.334468840 0.334468840 0.000000000 
Par#164214#  E(  4,  1)( 27,  8)(  3,   1) | 0.334468840 0.334468840 0.334468840 0.000000000 
Par#164215#  E(  5,  1)( 27,  8)(  3,   1) | 0.334468840 0.334468840 0.334468840 0.000000000 
Par#164216#  E(  6,  1)( 27,  8)(  3,   1) | 0.334468840 0.334468840 0.334468840 0.000000000 
Par#164217#  E(  7,  1)( 27,  8)(  3,   1) | 1.000000000 1.000000000 1.000000000 0.000000000 
Par#164218#  E(  1,  2)( 27,  8)(  3,   1) | 0.665531160 0.665531160 0.665531160 0.000000000 
Par#164219#  E(  2,  3)( 27,  8)(  3,   1) | 0.665531160 0.665531160 0.665531160 0.000000000 
Par#164220#  E(  3,  4)( 27,  8)(  3,   1) | 0.665531160 0.665531160 0.665531160 0.000000000 
Par#164221#  E(  4,  5)( 27,  8)(  3,   1) | 0.665531160 0.665531160 0.665531160 0.000000000 
Par#164222#  E(  5,  6)( 27,  8)(  3,   1) | 0.665531160 0.665531160 0.665531160 0.000000000 
Par#164223#  E(  6,  7)( 27,  8)(  3,   1) | 0.665531160 0.665531160 0.665531160 0.000000000 
Par#164224#  E(  1,  1)( 28,  8)(  3,   1) | 0.334468840 0.334468840 0.334468840 0.000000000 
Par#164225#  E(  2,  1)( 28,  8)(  3,   1) | 0.334468840 0.334468840 0.334468840 0.000000000 
Par#164226#  E(  3,  1)( 28,  8)(  3,   1) | 0.334468840 0.334468840 0.334468840 0.000000000 
Par#164227#  E(  4,  1)( 28,  8)(  3,   1) | 0.334468840 0.334468840 0.334468840 0.000000000 
Par#164228#  E(  5,  1)( 28,  8)(  3,   1) | 0.334468840 0.334468840 0.334468840 0.000000000 
Par#164229#  E(  6,  1)( 28,  8)(  3,   1) | 0.334468840 0.334468840 0.334468840 0.000000000 
Par#164230#  E(  7,  1)( 28,  8)(  3,   1) | 1.000000000 1.000000000 1.000000000 0.000000000 
Par#164231#  E(  1,  2)( 28,  8)(  3,   1) | 0.665531160 0.665531160 0.665531160 0.000000000 
Par#164232#  E(  2,  3)( 28,  8)(  3,   1) | 0.665531160 0.665531160 0.665531160 0.000000000 
Par#164233#  E(  3,  4)( 28,  8)(  3,   1) | 0.665531160 0.665531160 0.665531160 0.000000000 
Par#164234#  E(  4,  5)( 28,  8)(  3,   1) | 0.665531160 0.665531160 0.665531160 0.000000000 
Par#164235#  E(  5,  6)( 28,  8)(  3,   1) | 0.665531160 0.665531160 0.665531160 0.000000000 
Par#164236#  E(  6,  7)( 28,  8)(  3,   1) | 0.665531160 0.665531160 0.665531160 0.000000000 
Par#164237#  E(  1,  1)( 29,  8)(  3,   1) | 0.334468840 0.334468840 0.334468840 0.000000000 
Par#164238#  E(  2,  1)( 29,  8)(  3,   1) | 0.334468840 0.334468840 0.334468840 0.000000000 
Par#164239#  E(  3,  1)( 29,  8)(  3,   1) | 0.334468840 0.334468840 0.334468840 0.000000000 
Par#164240#  E(  4,  1)( 29,  8)(  3,   1) | 0.334468840 0.334468840 0.334468840 0.000000000 
Par#164241#  E(  5,  1)( 29,  8)(  3,   1) | 0.334468840 0.334468840 0.334468840 0.000000000 
Par#164242#  E(  6,  1)( 29,  8)(  3,   1) | 0.334468840 0.334468840 0.334468840 0.000000000 
Par#164243#  E(  7,  1)( 29,  8)(  3,   1) | 1.000000000 1.000000000 1.000000000 0.000000000 
Par#164244#  E(  1,  2)( 29,  8)(  3,   1) | 0.665531160 0.665531160 0.665531160 0.000000000 
Par#164245#  E(  2,  3)( 29,  8)(  3,   1) | 0.665531160 0.665531160 0.665531160 0.000000000 
Par#164246#  E(  3,  4)( 29,  8)(  3,   1) | 0.665531160 0.665531160 0.665531160 0.000000000 
Par#164247#  E(  4,  5)( 29,  8)(  3,   1) | 0.665531160 0.665531160 0.665531160 0.000000000 
Par#164248#  E(  5,  6)( 29,  8)(  3,   1) | 0.665531160 0.665531160 0.665531160 0.000000000 
Par#164249#  E(  6,  7)( 29,  8)(  3,   1) | 0.665531160 0.665531160 0.665531160 0.000000000 
Par#164250#  E(  1,  1)( 30,  8)(  3,   1) | 0.334468840 0.334468840 0.334468840 0.000000000 
Par#164251#  E(  2,  1)( 30,  8)(  3,   1) | 0.334468840 0.334468840 0.334468840 0.000000000 
Par#164252#  E(  3,  1)( 30,  8)(  3,   1) | 0.334468840 0.334468840 0.334468840 0.000000000 
Par#164253#  E(  4,  1)( 30,  8)(  3,   1) | 0.334468840 0.334468840 0.334468840 0.000000000 
Par#164254#  E(  5,  1)( 30,  8)(  3,   1) | 0.334468840 0.334468840 0.334468840 0.000000000 
Par#164255#  E(  6,  1)( 30,  8)(  3,   1) | 0.334468840 0.334468840 0.334468840 0.000000000 
Par#164256#  E(  7,  1)( 30,  8)(  3,   1) | 1.000000000 1.000000000 1.000000000 0.000000000 
Par#164257#  E(  1,  2)( 30,  8)(  3,   1) | 0.665531160 0.665531160 0.665531160 0.000000000 
Par#164258#  E(  2,  3)( 30,  8)(  3,   1) | 0.665531160 0.665531160 0.665531160 0.000000000 
Par#164259#  E(  3,  4)( 30,  8)(  3,   1) | 0.665531160 0.665531160 0.665531160 0.000000000 
Par#164260#  E(  4,  5)( 30,  8)(  3,   1) | 0.665531160 0.665531160 0.665531160 0.000000000 
Par#164261#  E(  5,  6)( 30,  8)(  3,   1) | 0.665531160 0.665531160 0.665531160 0.000000000 
Par#164262#  E(  6,  7)( 30,  8)(  3,   1) | 0.665531160 0.665531160 0.665531160 0.000000000 
Par#164263#  E(  1,  1)( 31,  8)(  3,   1) | 0.334468840 0.334468840 0.334468840 0.000000000 
Par#164264#  E(  2,  1)( 31,  8)(  3,   1) | 0.334468840 0.334468840 0.334468840 0.000000000 
Par#164265#  E(  3,  1)( 31,  8)(  3,   1) | 0.334468840 0.334468840 0.334468840 0.000000000 
Par#164266#  E(  4,  1)( 31,  8)(  3,   1) | 0.334468840 0.334468840 0.334468840 0.000000000 
Par#164267#  E(  5,  1)( 31,  8)(  3,   1) | 0.334468840 0.334468840 0.334468840 0.000000000 
Par#164268#  E(  6,  1)( 31,  8)(  3,   1) | 0.334468840 0.334468840 0.334468840 0.000000000 
Par#164269#  E(  7,  1)( 31,  8)(  3,   1) | 1.000000000 1.000000000 1.000000000 0.000000000 
Par#164270#  E(  1,  2)( 31,  8)(  3,   1) | 0.665531160 0.665531160 0.665531160 0.000000000 
Par#164271#  E(  2,  3)( 31,  8)(  3,   1) | 0.665531160 0.665531160 0.665531160 0.000000000 
Par#164272#  E(  3,  4)( 31,  8)(  3,   1) | 0.665531160 0.665531160 0.665531160 0.000000000 
Par#164273#  E(  4,  5)( 31,  8)(  3,   1) | 0.665531160 0.665531160 0.665531160 0.000000000 
Par#164274#  E(  5,  6)( 31,  8)(  3,   1) | 0.665531160 0.665531160 0.665531160 0.000000000 
Par#164275#  E(  6,  7)( 31,  8)(  3,   1) | 0.665531160 0.665531160 0.665531160 0.000000000 
Par#164276#  E(  1,  1)( 32,  8)(  3,   1) | 0.334468840 0.334468840 0.334468840 0.000000000 
Par#164277#  E(  2,  1)( 32,  8)(  3,   1) | 0.334468840 0.334468840 0.334468840 0.000000000 
Par#164278#  E(  3,  1)( 32,  8)(  3,   1) | 0.334468840 0.334468840 0.334468840 0.000000000 
Par#164279#  E(  4,  1)( 32,  8)(  3,   1) | 0.334468840 0.334468840 0.334468840 0.000000000 
Par#164280#  E(  5,  1)( 32,  8)(  3,   1) | 0.334468840 0.334468840 0.334468840 0.000000000 
Par#164281#  E(  6,  1)( 32,  8)(  3,   1) | 0.334468840 0.334468840 0.334468840 0.000000000 
Par#164282#  E(  7,  1)( 32,  8)(  3,   1) | 1.000000000 1.000000000 1.000000000 0.000000000 
Par#164283#  E(  1,  2)( 32,  8)(  3,   1) | 0.665531160 0.665531160 0.665531160 0.000000000 
Par#164284#  E(  2,  3)( 32,  8)(  3,   1) | 0.665531160 0.665531160 0.665531160 0.000000000 
Par#164285#  E(  3,  4)( 32,  8)(  3,   1) | 0.665531160 0.665531160 0.665531160 0.000000000 
Par#164286#  E(  4,  5)( 32,  8)(  3,   1) | 0.665531160 0.665531160 0.665531160 0.000000000 
Par#164287#  E(  5,  6)( 32,  8)(  3,   1) | 0.665531160 0.665531160 0.665531160 0.000000000 
Par#164288#  E(  6,  7)( 32,  8)(  3,   1) | 0.665531160 0.665531160 0.665531160 0.000000000 
Par#164289#  E(  1,  1)( 33,  8)(  3,   1) | 0.334468840 0.334468840 0.334468840 0.000000000 
Par#164290#  E(  2,  1)( 33,  8)(  3,   1) | 0.334468840 0.334468840 0.334468840 0.000000000 
Par#164291#  E(  3,  1)( 33,  8)(  3,   1) | 0.334468840 0.334468840 0.334468840 0.000000000 
Par#164292#  E(  4,  1)( 33,  8)(  3,   1) | 0.334468840 0.334468840 0.334468840 0.000000000 
Par#164293#  E(  5,  1)( 33,  8)(  3,   1) | 0.334468840 0.334468840 0.334468840 0.000000000 
Par#164294#  E(  6,  1)( 33,  8)(  3,   1) | 0.334468840 0.334468840 0.334468840 0.000000000 
Par#164295#  E(  7,  1)( 33,  8)(  3,   1) | 1.000000000 1.000000000 1.000000000 0.000000000 
Par#164296#  E(  1,  2)( 33,  8)(  3,   1) | 0.665531160 0.665531160 0.665531160 0.000000000 
Par#164297#  E(  2,  3)( 33,  8)(  3,   1) | 0.665531160 0.665531160 0.665531160 0.000000000 
Par#164298#  E(  3,  4)( 33,  8)(  3,   1) | 0.665531160 0.665531160 0.665531160 0.000000000 
Par#164299#  E(  4,  5)( 33,  8)(  3,   1) | 0.665531160 0.665531160 0.665531160 0.000000000 
Par#164300#  E(  5,  6)( 33,  8)(  3,   1) | 0.665531160 0.665531160 0.665531160 0.000000000 
Par#164301#  E(  6,  7)( 33,  8)(  3,   1) | 0.665531160 0.665531160 0.665531160 0.000000000 
Par#164302#  E(  1,  1)( 34,  8)(  3,   1) | 0.334468840 0.334468840 0.334468840 0.000000000 
Par#164303#  E(  2,  1)( 34,  8)(  3,   1) | 0.334468840 0.334468840 0.334468840 0.000000000 
Par#164304#  E(  3,  1)( 34,  8)(  3,   1) | 0.334468840 0.334468840 0.334468840 0.000000000 
Par#164305#  E(  4,  1)( 34,  8)(  3,   1) | 0.334468840 0.334468840 0.334468840 0.000000000 
Par#164306#  E(  5,  1)( 34,  8)(  3,   1) | 0.334468840 0.334468840 0.334468840 0.000000000 
Par#164307#  E(  6,  1)( 34,  8)(  3,   1) | 0.334468840 0.334468840 0.334468840 0.000000000 
Par#164308#  E(  7,  1)( 34,  8)(  3,   1) | 1.000000000 1.000000000 1.000000000 0.000000000 
Par#164309#  E(  1,  2)( 34,  8)(  3,   1) | 0.665531160 0.665531160 0.665531160 0.000000000 
Par#164310#  E(  2,  3)( 34,  8)(  3,   1) | 0.665531160 0.665531160 0.665531160 0.000000000 
Par#164311#  E(  3,  4)( 34,  8)(  3,   1) | 0.665531160 0.665531160 0.665531160 0.000000000 
Par#164312#  E(  4,  5)( 34,  8)(  3,   1) | 0.665531160 0.665531160 0.665531160 0.000000000 
Par#164313#  E(  5,  6)( 34,  8)(  3,   1) | 0.665531160 0.665531160 0.665531160 0.000000000 
Par#164314#  E(  6,  7)( 34,  8)(  3,   1) | 0.665531160 0.665531160 0.665531160 0.000000000 
Par#164315#  E(  1,  1)( 35,  8)(  3,   1) | 0.334468840 0.334468840 0.334468840 0.000000000 
Par#164316#  E(  2,  1)( 35,  8)(  3,   1) | 0.334468840 0.334468840 0.334468840 0.000000000 
Par#164317#  E(  3,  1)( 35,  8)(  3,   1) | 0.334468840 0.334468840 0.334468840 0.000000000 
Par#164318#  E(  4,  1)( 35,  8)(  3,   1) | 0.334468840 0.334468840 0.334468840 0.000000000 
Par#164319#  E(  5,  1)( 35,  8)(  3,   1) | 0.334468840 0.334468840 0.334468840 0.000000000 
Par#164320#  E(  6,  1)( 35,  8)(  3,   1) | 0.334468840 0.334468840 0.334468840 0.000000000 
Par#164321#  E(  7,  1)( 35,  8)(  3,   1) | 1.000000000 1.000000000 1.000000000 0.000000000 
Par#164322#  E(  1,  2)( 35,  8)(  3,   1) | 0.665531160 0.665531160 0.665531160 0.000000000 
Par#164323#  E(  2,  3)( 35,  8)(  3,   1) | 0.665531160 0.665531160 0.665531160 0.000000000 
Par#164324#  E(  3,  4)( 35,  8)(  3,   1) | 0.665531160 0.665531160 0.665531160 0.000000000 
Par#164325#  E(  4,  5)( 35,  8)(  3,   1) | 0.665531160 0.665531160 0.665531160 0.000000000 
Par#164326#  E(  5,  6)( 35,  8)(  3,   1) | 0.665531160 0.665531160 0.665531160 0.000000000 
Par#164327#  E(  6,  7)( 35,  8)(  3,   1) | 0.665531160 0.665531160 0.665531160 0.000000000 
Par#164328#  E(  1,  1)( 36,  8)(  3,   1) | 0.334468840 0.334468840 0.334468840 0.000000000 
Par#164329#  E(  2,  1)( 36,  8)(  3,   1) | 0.334468840 0.334468840 0.334468840 0.000000000 
Par#164330#  E(  3,  1)( 36,  8)(  3,   1) | 0.334468840 0.334468840 0.334468840 0.000000000 
Par#164331#  E(  4,  1)( 36,  8)(  3,   1) | 0.334468840 0.334468840 0.334468840 0.000000000 
Par#164332#  E(  5,  1)( 36,  8)(  3,   1) | 0.334468840 0.334468840 0.334468840 0.000000000 
Par#164333#  E(  6,  1)( 36,  8)(  3,   1) | 0.334468840 0.334468840 0.334468840 0.000000000 
Par#164334#  E(  7,  1)( 36,  8)(  3,   1) | 1.000000000 1.000000000 1.000000000 0.000000000 
Par#164335#  E(  1,  2)( 36,  8)(  3,   1) | 0.665531160 0.665531160 0.665531160 0.000000000 
Par#164336#  E(  2,  3)( 36,  8)(  3,   1) | 0.665531160 0.665531160 0.665531160 0.000000000 
Par#164337#  E(  3,  4)( 36,  8)(  3,   1) | 0.665531160 0.665531160 0.665531160 0.000000000 
Par#164338#  E(  4,  5)( 36,  8)(  3,   1) | 0.665531160 0.665531160 0.665531160 0.000000000 
Par#164339#  E(  5,  6)( 36,  8)(  3,   1) | 0.665531160 0.665531160 0.665531160 0.000000000 
Par#164340#  E(  6,  7)( 36,  8)(  3,   1) | 0.665531160 0.665531160 0.665531160 0.000000000 
Par#164341#  E(  1,  1)( 37,  8)(  3,   1) | 0.334468840 0.334468840 0.334468840 0.000000000 
Par#164342#  E(  2,  1)( 37,  8)(  3,   1) | 0.334468840 0.334468840 0.334468840 0.000000000 
Par#164343#  E(  3,  1)( 37,  8)(  3,   1) | 0.334468840 0.334468840 0.334468840 0.000000000 
Par#164344#  E(  4,  1)( 37,  8)(  3,   1) | 0.334468840 0.334468840 0.334468840 0.000000000 
Par#164345#  E(  5,  1)( 37,  8)(  3,   1) | 0.334468840 0.334468840 0.334468840 0.000000000 
Par#164346#  E(  6,  1)( 37,  8)(  3,   1) | 0.334468840 0.334468840 0.334468840 0.000000000 
Par#164347#  E(  7,  1)( 37,  8)(  3,   1) | 1.000000000 1.000000000 1.000000000 0.000000000 
Par#164348#  E(  1,  2)( 37,  8)(  3,   1) | 0.665531160 0.665531160 0.665531160 0.000000000 
Par#164349#  E(  2,  3)( 37,  8)(  3,   1) | 0.665531160 0.665531160 0.665531160 0.000000000 
Par#164350#  E(  3,  4)( 37,  8)(  3,   1) | 0.665531160 0.665531160 0.665531160 0.000000000 
Par#164351#  E(  4,  5)( 37,  8)(  3,   1) | 0.665531160 0.665531160 0.665531160 0.000000000 
Par#164352#  E(  5,  6)( 37,  8)(  3,   1) | 0.665531160 0.665531160 0.665531160 0.000000000 
Par#164353#  E(  6,  7)( 37,  8)(  3,   1) | 0.665531160 0.665531160 0.665531160 0.000000000 
Par#164354#  E(  1,  1)( 38,  8)(  3,   1) | 0.334468840 0.334468840 0.334468840 0.000000000 
Par#164355#  E(  2,  1)( 38,  8)(  3,   1) | 0.334468840 0.334468840 0.334468840 0.000000000 
Par#164356#  E(  3,  1)( 38,  8)(  3,   1) | 0.334468840 0.334468840 0.334468840 0.000000000 
Par#164357#  E(  4,  1)( 38,  8)(  3,   1) | 0.334468840 0.334468840 0.334468840 0.000000000 
Par#164358#  E(  5,  1)( 38,  8)(  3,   1) | 0.334468840 0.334468840 0.334468840 0.000000000 
Par#164359#  E(  6,  1)( 38,  8)(  3,   1) | 0.334468840 0.334468840 0.334468840 0.000000000 
Par#164360#  E(  7,  1)( 38,  8)(  3,   1) | 1.000000000 1.000000000 1.000000000 0.000000000 
Par#164361#  E(  1,  2)( 38,  8)(  3,   1) | 0.665531160 0.665531160 0.665531160 0.000000000 
Par#164362#  E(  2,  3)( 38,  8)(  3,   1) | 0.665531160 0.665531160 0.665531160 0.000000000 
Par#164363#  E(  3,  4)( 38,  8)(  3,   1) | 0.665531160 0.665531160 0.665531160 0.000000000 
Par#164364#  E(  4,  5)( 38,  8)(  3,   1) | 0.665531160 0.665531160 0.665531160 0.000000000 
Par#164365#  E(  5,  6)( 38,  8)(  3,   1) | 0.665531160 0.665531160 0.665531160 0.000000000 
Par#164366#  E(  6,  7)( 38,  8)(  3,   1) | 0.665531160 0.665531160 0.665531160 0.000000000 
Par#164367#  E(  1,  1)(  9,  9)(  3,   1) | 0.334468840 0.334468840 0.334468840 0.000000000 
Par#164368#  E(  2,  1)(  9,  9)(  3,   1) | 0.334468840 0.334468840 0.334468840 0.000000000 
Par#164369#  E(  3,  1)(  9,  9)(  3,   1) | 0.334468840 0.334468840 0.334468840 0.000000000 
Par#164370#  E(  4,  1)(  9,  9)(  3,   1) | 0.334468840 0.334468840 0.334468840 0.000000000 
Par#164371#  E(  5,  1)(  9,  9)(  3,   1) | 0.334468840 0.334468840 0.334468840 0.000000000 
Par#164372#  E(  6,  1)(  9,  9)(  3,   1) | 0.334468840 0.334468840 0.334468840 0.000000000 
Par#164373#  E(  7,  1)(  9,  9)(  3,   1) | 1.000000000 1.000000000 1.000000000 0.000000000 
Par#164374#  E(  1,  2)(  9,  9)(  3,   1) | 0.665531160 0.665531160 0.665531160 0.000000000 
Par#164375#  E(  2,  3)(  9,  9)(  3,   1) | 0.665531160 0.665531160 0.665531160 0.000000000 
Par#164376#  E(  3,  4)(  9,  9)(  3,   1) | 0.665531160 0.665531160 0.665531160 0.000000000 
Par#164377#  E(  4,  5)(  9,  9)(  3,   1) | 0.665531160 0.665531160 0.665531160 0.000000000 
Par#164378#  E(  5,  6)(  9,  9)(  3,   1) | 0.665531160 0.665531160 0.665531160 0.000000000 
Par#164379#  E(  6,  7)(  9,  9)(  3,   1) | 0.665531160 0.665531160 0.665531160 0.000000000 
Par#164380#  E(  1,  1)( 10,  9)(  3,   1) | 0.334468840 0.334468840 0.334468840 0.000000000 
Par#164381#  E(  2,  1)( 10,  9)(  3,   1) | 0.334468840 0.334468840 0.334468840 0.000000000 
Par#164382#  E(  3,  1)( 10,  9)(  3,   1) | 0.334468840 0.334468840 0.334468840 0.000000000 
Par#164383#  E(  4,  1)( 10,  9)(  3,   1) | 0.334468840 0.334468840 0.334468840 0.000000000 
Par#164384#  E(  5,  1)( 10,  9)(  3,   1) | 0.334468840 0.334468840 0.334468840 0.000000000 
Par#164385#  E(  6,  1)( 10,  9)(  3,   1) | 0.334468840 0.334468840 0.334468840 0.000000000 
Par#164386#  E(  7,  1)( 10,  9)(  3,   1) | 1.000000000 1.000000000 1.000000000 0.000000000 
Par#164387#  E(  1,  2)( 10,  9)(  3,   1) | 0.665531160 0.665531160 0.665531160 0.000000000 
Par#164388#  E(  2,  3)( 10,  9)(  3,   1) | 0.665531160 0.665531160 0.665531160 0.000000000 
Par#164389#  E(  3,  4)( 10,  9)(  3,   1) | 0.665531160 0.665531160 0.665531160 0.000000000 
Par#164390#  E(  4,  5)( 10,  9)(  3,   1) | 0.665531160 0.665531160 0.665531160 0.000000000 
Par#164391#  E(  5,  6)( 10,  9)(  3,   1) | 0.665531160 0.665531160 0.665531160 0.000000000 
Par#164392#  E(  6,  7)( 10,  9)(  3,   1) | 0.665531160 0.665531160 0.665531160 0.000000000 
Par#164393#  E(  1,  1)( 11,  9)(  3,   1) | 0.334468840 0.334468840 0.334468840 0.000000000 
Par#164394#  E(  2,  1)( 11,  9)(  3,   1) | 0.334468840 0.334468840 0.334468840 0.000000000 
Par#164395#  E(  3,  1)( 11,  9)(  3,   1) | 0.334468840 0.334468840 0.334468840 0.000000000 
Par#164396#  E(  4,  1)( 11,  9)(  3,   1) | 0.334468840 0.334468840 0.334468840 0.000000000 
Par#164397#  E(  5,  1)( 11,  9)(  3,   1) | 0.334468840 0.334468840 0.334468840 0.000000000 
Par#164398#  E(  6,  1)( 11,  9)(  3,   1) | 0.334468840 0.334468840 0.334468840 0.000000000 
Par#164399#  E(  7,  1)( 11,  9)(  3,   1) | 1.000000000 1.000000000 1.000000000 0.000000000 
Par#164400#  E(  1,  2)( 11,  9)(  3,   1) | 0.665531160 0.665531160 0.665531160 0.000000000 
Par#164401#  E(  2,  3)( 11,  9)(  3,   1) | 0.665531160 0.665531160 0.665531160 0.000000000 
Par#164402#  E(  3,  4)( 11,  9)(  3,   1) | 0.665531160 0.665531160 0.665531160 0.000000000 
Par#164403#  E(  4,  5)( 11,  9)(  3,   1) | 0.665531160 0.665531160 0.665531160 0.000000000 
Par#164404#  E(  5,  6)( 11,  9)(  3,   1) | 0.665531160 0.665531160 0.665531160 0.000000000 
Par#164405#  E(  6,  7)( 11,  9)(  3,   1) | 0.665531160 0.665531160 0.665531160 0.000000000 
Par#164406#  E(  1,  1)( 12,  9)(  3,   1) | 0.334468840 0.334468840 0.334468840 0.000000000 
Par#164407#  E(  2,  1)( 12,  9)(  3,   1) | 0.334468840 0.334468840 0.334468840 0.000000000 
Par#164408#  E(  3,  1)( 12,  9)(  3,   1) | 0.334468840 0.334468840 0.334468840 0.000000000 
Par#164409#  E(  4,  1)( 12,  9)(  3,   1) | 0.334468840 0.334468840 0.334468840 0.000000000 
Par#164410#  E(  5,  1)( 12,  9)(  3,   1) | 0.334468840 0.334468840 0.334468840 0.000000000 
Par#164411#  E(  6,  1)( 12,  9)(  3,   1) | 0.334468840 0.334468840 0.334468840 0.000000000 
Par#164412#  E(  7,  1)( 12,  9)(  3,   1) | 1.000000000 1.000000000 1.000000000 0.000000000 
Par#164413#  E(  1,  2)( 12,  9)(  3,   1) | 0.665531160 0.665531160 0.665531160 0.000000000 
Par#164414#  E(  2,  3)( 12,  9)(  3,   1) | 0.665531160 0.665531160 0.665531160 0.000000000 
Par#164415#  E(  3,  4)( 12,  9)(  3,   1) | 0.665531160 0.665531160 0.665531160 0.000000000 
Par#164416#  E(  4,  5)( 12,  9)(  3,   1) | 0.665531160 0.665531160 0.665531160 0.000000000 
Par#164417#  E(  5,  6)( 12,  9)(  3,   1) | 0.665531160 0.665531160 0.665531160 0.000000000 
Par#164418#  E(  6,  7)( 12,  9)(  3,   1) | 0.665531160 0.665531160 0.665531160 0.000000000 
Par#164419#  E(  1,  1)( 13,  9)(  3,   1) | 0.334468840 0.334468840 0.334468840 0.000000000 
Par#164420#  E(  2,  1)( 13,  9)(  3,   1) | 0.334468840 0.334468840 0.334468840 0.000000000 
Par#164421#  E(  3,  1)( 13,  9)(  3,   1) | 0.334468840 0.334468840 0.334468840 0.000000000 
Par#164422#  E(  4,  1)( 13,  9)(  3,   1) | 0.334468840 0.334468840 0.334468840 0.000000000 
Par#164423#  E(  5,  1)( 13,  9)(  3,   1) | 0.334468840 0.334468840 0.334468840 0.000000000 
Par#164424#  E(  6,  1)( 13,  9)(  3,   1) | 0.334468840 0.334468840 0.334468840 0.000000000 
Par#164425#  E(  7,  1)( 13,  9)(  3,   1) | 1.000000000 1.000000000 1.000000000 0.000000000 
Par#164426#  E(  1,  2)( 13,  9)(  3,   1) | 0.665531160 0.665531160 0.665531160 0.000000000 
Par#164427#  E(  2,  3)( 13,  9)(  3,   1) | 0.665531160 0.665531160 0.665531160 0.000000000 
Par#164428#  E(  3,  4)( 13,  9)(  3,   1) | 0.665531160 0.665531160 0.665531160 0.000000000 
Par#164429#  E(  4,  5)( 13,  9)(  3,   1) | 0.665531160 0.665531160 0.665531160 0.000000000 
Par#164430#  E(  5,  6)( 13,  9)(  3,   1) | 0.665531160 0.665531160 0.665531160 0.000000000 
Par#164431#  E(  6,  7)( 13,  9)(  3,   1) | 0.665531160 0.665531160 0.665531160 0.000000000 
Par#164432#  E(  1,  1)( 14,  9)(  3,   1) | 0.334468840 0.334468840 0.334468840 0.000000000 
Par#164433#  E(  2,  1)( 14,  9)(  3,   1) | 0.334468840 0.334468840 0.334468840 0.000000000 
Par#164434#  E(  3,  1)( 14,  9)(  3,   1) | 0.334468840 0.334468840 0.334468840 0.000000000 
Par#164435#  E(  4,  1)( 14,  9)(  3,   1) | 0.334468840 0.334468840 0.334468840 0.000000000 
Par#164436#  E(  5,  1)( 14,  9)(  3,   1) | 0.334468840 0.334468840 0.334468840 0.000000000 
Par#164437#  E(  6,  1)( 14,  9)(  3,   1) | 0.334468840 0.334468840 0.334468840 0.000000000 
Par#164438#  E(  7,  1)( 14,  9)(  3,   1) | 1.000000000 1.000000000 1.000000000 0.000000000 
Par#164439#  E(  1,  2)( 14,  9)(  3,   1) | 0.665531160 0.665531160 0.665531160 0.000000000 
Par#164440#  E(  2,  3)( 14,  9)(  3,   1) | 0.665531160 0.665531160 0.665531160 0.000000000 
Par#164441#  E(  3,  4)( 14,  9)(  3,   1) | 0.665531160 0.665531160 0.665531160 0.000000000 
Par#164442#  E(  4,  5)( 14,  9)(  3,   1) | 0.665531160 0.665531160 0.665531160 0.000000000 
Par#164443#  E(  5,  6)( 14,  9)(  3,   1) | 0.665531160 0.665531160 0.665531160 0.000000000 
Par#164444#  E(  6,  7)( 14,  9)(  3,   1) | 0.665531160 0.665531160 0.665531160 0.000000000 
Par#164445#  E(  1,  1)( 15,  9)(  3,   1) | 0.334468840 0.334468840 0.334468840 0.000000000 
Par#164446#  E(  2,  1)( 15,  9)(  3,   1) | 0.334468840 0.334468840 0.334468840 0.000000000 
Par#164447#  E(  3,  1)( 15,  9)(  3,   1) | 0.334468840 0.334468840 0.334468840 0.000000000 
Par#164448#  E(  4,  1)( 15,  9)(  3,   1) | 0.334468840 0.334468840 0.334468840 0.000000000 
Par#164449#  E(  5,  1)( 15,  9)(  3,   1) | 0.334468840 0.334468840 0.334468840 0.000000000 
Par#164450#  E(  6,  1)( 15,  9)(  3,   1) | 0.334468840 0.334468840 0.334468840 0.000000000 
Par#164451#  E(  7,  1)( 15,  9)(  3,   1) | 1.000000000 1.000000000 1.000000000 0.000000000 
Par#164452#  E(  1,  2)( 15,  9)(  3,   1) | 0.665531160 0.665531160 0.665531160 0.000000000 
Par#164453#  E(  2,  3)( 15,  9)(  3,   1) | 0.665531160 0.665531160 0.665531160 0.000000000 
Par#164454#  E(  3,  4)( 15,  9)(  3,   1) | 0.665531160 0.665531160 0.665531160 0.000000000 
Par#164455#  E(  4,  5)( 15,  9)(  3,   1) | 0.665531160 0.665531160 0.665531160 0.000000000 
Par#164456#  E(  5,  6)( 15,  9)(  3,   1) | 0.665531160 0.665531160 0.665531160 0.000000000 
Par#164457#  E(  6,  7)( 15,  9)(  3,   1) | 0.665531160 0.665531160 0.665531160 0.000000000 
Par#164458#  E(  1,  1)( 16,  9)(  3,   1) | 0.334468840 0.334468840 0.334468840 0.000000000 
Par#164459#  E(  2,  1)( 16,  9)(  3,   1) | 0.334468840 0.334468840 0.334468840 0.000000000 
Par#164460#  E(  3,  1)( 16,  9)(  3,   1) | 0.334468840 0.334468840 0.334468840 0.000000000 
Par#164461#  E(  4,  1)( 16,  9)(  3,   1) | 0.334468840 0.334468840 0.334468840 0.000000000 
Par#164462#  E(  5,  1)( 16,  9)(  3,   1) | 0.334468840 0.334468840 0.334468840 0.000000000 
Par#164463#  E(  6,  1)( 16,  9)(  3,   1) | 0.334468840 0.334468840 0.334468840 0.000000000 
Par#164464#  E(  7,  1)( 16,  9)(  3,   1) | 1.000000000 1.000000000 1.000000000 0.000000000 
Par#164465#  E(  1,  2)( 16,  9)(  3,   1) | 0.665531160 0.665531160 0.665531160 0.000000000 
Par#164466#  E(  2,  3)( 16,  9)(  3,   1) | 0.665531160 0.665531160 0.665531160 0.000000000 
Par#164467#  E(  3,  4)( 16,  9)(  3,   1) | 0.665531160 0.665531160 0.665531160 0.000000000 
Par#164468#  E(  4,  5)( 16,  9)(  3,   1) | 0.665531160 0.665531160 0.665531160 0.000000000 
Par#164469#  E(  5,  6)( 16,  9)(  3,   1) | 0.665531160 0.665531160 0.665531160 0.000000000 
Par#164470#  E(  6,  7)( 16,  9)(  3,   1) | 0.665531160 0.665531160 0.665531160 0.000000000 
Par#164471#  E(  1,  1)( 17,  9)(  3,   1) | 0.334468840 0.334468840 0.334468840 0.000000000 
Par#164472#  E(  2,  1)( 17,  9)(  3,   1) | 0.334468840 0.334468840 0.334468840 0.000000000 
Par#164473#  E(  3,  1)( 17,  9)(  3,   1) | 0.334468840 0.334468840 0.334468840 0.000000000 
Par#164474#  E(  4,  1)( 17,  9)(  3,   1) | 0.334468840 0.334468840 0.334468840 0.000000000 
Par#164475#  E(  5,  1)( 17,  9)(  3,   1) | 0.334468840 0.334468840 0.334468840 0.000000000 
Par#164476#  E(  6,  1)( 17,  9)(  3,   1) | 0.334468840 0.334468840 0.334468840 0.000000000 
Par#164477#  E(  7,  1)( 17,  9)(  3,   1) | 1.000000000 1.000000000 1.000000000 0.000000000 
Par#164478#  E(  1,  2)( 17,  9)(  3,   1) | 0.665531160 0.665531160 0.665531160 0.000000000 
Par#164479#  E(  2,  3)( 17,  9)(  3,   1) | 0.665531160 0.665531160 0.665531160 0.000000000 
Par#164480#  E(  3,  4)( 17,  9)(  3,   1) | 0.665531160 0.665531160 0.665531160 0.000000000 
Par#164481#  E(  4,  5)( 17,  9)(  3,   1) | 0.665531160 0.665531160 0.665531160 0.000000000 
Par#164482#  E(  5,  6)( 17,  9)(  3,   1) | 0.665531160 0.665531160 0.665531160 0.000000000 
Par#164483#  E(  6,  7)( 17,  9)(  3,   1) | 0.665531160 0.665531160 0.665531160 0.000000000 
Par#164484#  E(  1,  1)( 18,  9)(  3,   1) | 0.334468840 0.334468840 0.334468840 0.000000000 
Par#164485#  E(  2,  1)( 18,  9)(  3,   1) | 0.334468840 0.334468840 0.334468840 0.000000000 
Par#164486#  E(  3,  1)( 18,  9)(  3,   1) | 0.334468840 0.334468840 0.334468840 0.000000000 
Par#164487#  E(  4,  1)( 18,  9)(  3,   1) | 0.334468840 0.334468840 0.334468840 0.000000000 
Par#164488#  E(  5,  1)( 18,  9)(  3,   1) | 0.334468840 0.334468840 0.334468840 0.000000000 
Par#164489#  E(  6,  1)( 18,  9)(  3,   1) | 0.334468840 0.334468840 0.334468840 0.000000000 
Par#164490#  E(  7,  1)( 18,  9)(  3,   1) | 1.000000000 1.000000000 1.000000000 0.000000000 
Par#164491#  E(  1,  2)( 18,  9)(  3,   1) | 0.665531160 0.665531160 0.665531160 0.000000000 
Par#164492#  E(  2,  3)( 18,  9)(  3,   1) | 0.665531160 0.665531160 0.665531160 0.000000000 
Par#164493#  E(  3,  4)( 18,  9)(  3,   1) | 0.665531160 0.665531160 0.665531160 0.000000000 
Par#164494#  E(  4,  5)( 18,  9)(  3,   1) | 0.665531160 0.665531160 0.665531160 0.000000000 
Par#164495#  E(  5,  6)( 18,  9)(  3,   1) | 0.665531160 0.665531160 0.665531160 0.000000000 
Par#164496#  E(  6,  7)( 18,  9)(  3,   1) | 0.665531160 0.665531160 0.665531160 0.000000000 
Par#164497#  E(  1,  1)( 19,  9)(  3,   1) | 0.334468840 0.334468840 0.334468840 0.000000000 
Par#164498#  E(  2,  1)( 19,  9)(  3,   1) | 0.334468840 0.334468840 0.334468840 0.000000000 
Par#164499#  E(  3,  1)( 19,  9)(  3,   1) | 0.334468840 0.334468840 0.334468840 0.000000000 
Par#164500#  E(  4,  1)( 19,  9)(  3,   1) | 0.334468840 0.334468840 0.334468840 0.000000000 
Par#164501#  E(  5,  1)( 19,  9)(  3,   1) | 0.334468840 0.334468840 0.334468840 0.000000000 
Par#164502#  E(  6,  1)( 19,  9)(  3,   1) | 0.334468840 0.334468840 0.334468840 0.000000000 
Par#164503#  E(  7,  1)( 19,  9)(  3,   1) | 1.000000000 1.000000000 1.000000000 0.000000000 
Par#164504#  E(  1,  2)( 19,  9)(  3,   1) | 0.665531160 0.665531160 0.665531160 0.000000000 
Par#164505#  E(  2,  3)( 19,  9)(  3,   1) | 0.665531160 0.665531160 0.665531160 0.000000000 
Par#164506#  E(  3,  4)( 19,  9)(  3,   1) | 0.665531160 0.665531160 0.665531160 0.000000000 
Par#164507#  E(  4,  5)( 19,  9)(  3,   1) | 0.665531160 0.665531160 0.665531160 0.000000000 
Par#164508#  E(  5,  6)( 19,  9)(  3,   1) | 0.665531160 0.665531160 0.665531160 0.000000000 
Par#164509#  E(  6,  7)( 19,  9)(  3,   1) | 0.665531160 0.665531160 0.665531160 0.000000000 
Par#164510#  E(  1,  1)( 20,  9)(  3,   1) | 0.334468840 0.334468840 0.334468840 0.000000000 
Par#164511#  E(  2,  1)( 20,  9)(  3,   1) | 0.334468840 0.334468840 0.334468840 0.000000000 
Par#164512#  E(  3,  1)( 20,  9)(  3,   1) | 0.334468840 0.334468840 0.334468840 0.000000000 
Par#164513#  E(  4,  1)( 20,  9)(  3,   1) | 0.334468840 0.334468840 0.334468840 0.000000000 
Par#164514#  E(  5,  1)( 20,  9)(  3,   1) | 0.334468840 0.334468840 0.334468840 0.000000000 
Par#164515#  E(  6,  1)( 20,  9)(  3,   1) | 0.334468840 0.334468840 0.334468840 0.000000000 
Par#164516#  E(  7,  1)( 20,  9)(  3,   1) | 1.000000000 1.000000000 1.000000000 0.000000000 
Par#164517#  E(  1,  2)( 20,  9)(  3,   1) | 0.665531160 0.665531160 0.665531160 0.000000000 
Par#164518#  E(  2,  3)( 20,  9)(  3,   1) | 0.665531160 0.665531160 0.665531160 0.000000000 
Par#164519#  E(  3,  4)( 20,  9)(  3,   1) | 0.665531160 0.665531160 0.665531160 0.000000000 
Par#164520#  E(  4,  5)( 20,  9)(  3,   1) | 0.665531160 0.665531160 0.665531160 0.000000000 
Par#164521#  E(  5,  6)( 20,  9)(  3,   1) | 0.665531160 0.665531160 0.665531160 0.000000000 
Par#164522#  E(  6,  7)( 20,  9)(  3,   1) | 0.665531160 0.665531160 0.665531160 0.000000000 
Par#164523#  E(  1,  1)( 21,  9)(  3,   1) | 0.334468840 0.334468840 0.334468840 0.000000000 
Par#164524#  E(  2,  1)( 21,  9)(  3,   1) | 0.334468840 0.334468840 0.334468840 0.000000000 
Par#164525#  E(  3,  1)( 21,  9)(  3,   1) | 0.334468840 0.334468840 0.334468840 0.000000000 
Par#164526#  E(  4,  1)( 21,  9)(  3,   1) | 0.334468840 0.334468840 0.334468840 0.000000000 
Par#164527#  E(  5,  1)( 21,  9)(  3,   1) | 0.334468840 0.334468840 0.334468840 0.000000000 
Par#164528#  E(  6,  1)( 21,  9)(  3,   1) | 0.334468840 0.334468840 0.334468840 0.000000000 
Par#164529#  E(  7,  1)( 21,  9)(  3,   1) | 1.000000000 1.000000000 1.000000000 0.000000000 
Par#164530#  E(  1,  2)( 21,  9)(  3,   1) | 0.665531160 0.665531160 0.665531160 0.000000000 
Par#164531#  E(  2,  3)( 21,  9)(  3,   1) | 0.665531160 0.665531160 0.665531160 0.000000000 
Par#164532#  E(  3,  4)( 21,  9)(  3,   1) | 0.665531160 0.665531160 0.665531160 0.000000000 
Par#164533#  E(  4,  5)( 21,  9)(  3,   1) | 0.665531160 0.665531160 0.665531160 0.000000000 
Par#164534#  E(  5,  6)( 21,  9)(  3,   1) | 0.665531160 0.665531160 0.665531160 0.000000000 
Par#164535#  E(  6,  7)( 21,  9)(  3,   1) | 0.665531160 0.665531160 0.665531160 0.000000000 
Par#164536#  E(  1,  1)( 22,  9)(  3,   1) | 0.334468840 0.334468840 0.334468840 0.000000000 
Par#164537#  E(  2,  1)( 22,  9)(  3,   1) | 0.334468840 0.334468840 0.334468840 0.000000000 
Par#164538#  E(  3,  1)( 22,  9)(  3,   1) | 0.334468840 0.334468840 0.334468840 0.000000000 
Par#164539#  E(  4,  1)( 22,  9)(  3,   1) | 0.334468840 0.334468840 0.334468840 0.000000000 
Par#164540#  E(  5,  1)( 22,  9)(  3,   1) | 0.334468840 0.334468840 0.334468840 0.000000000 
Par#164541#  E(  6,  1)( 22,  9)(  3,   1) | 0.334468840 0.334468840 0.334468840 0.000000000 
Par#164542#  E(  7,  1)( 22,  9)(  3,   1) | 1.000000000 1.000000000 1.000000000 0.000000000 
Par#164543#  E(  1,  2)( 22,  9)(  3,   1) | 0.665531160 0.665531160 0.665531160 0.000000000 
Par#164544#  E(  2,  3)( 22,  9)(  3,   1) | 0.665531160 0.665531160 0.665531160 0.000000000 
Par#164545#  E(  3,  4)( 22,  9)(  3,   1) | 0.665531160 0.665531160 0.665531160 0.000000000 
Par#164546#  E(  4,  5)( 22,  9)(  3,   1) | 0.665531160 0.665531160 0.665531160 0.000000000 
Par#164547#  E(  5,  6)( 22,  9)(  3,   1) | 0.665531160 0.665531160 0.665531160 0.000000000 
Par#164548#  E(  6,  7)( 22,  9)(  3,   1) | 0.665531160 0.665531160 0.665531160 0.000000000 
Par#164549#  E(  1,  1)( 23,  9)(  3,   1) | 0.334468840 0.334468840 0.334468840 0.000000000 
Par#164550#  E(  2,  1)( 23,  9)(  3,   1) | 0.334468840 0.334468840 0.334468840 0.000000000 
Par#164551#  E(  3,  1)( 23,  9)(  3,   1) | 0.334468840 0.334468840 0.334468840 0.000000000 
Par#164552#  E(  4,  1)( 23,  9)(  3,   1) | 0.334468840 0.334468840 0.334468840 0.000000000 
Par#164553#  E(  5,  1)( 23,  9)(  3,   1) | 0.334468840 0.334468840 0.334468840 0.000000000 
Par#164554#  E(  6,  1)( 23,  9)(  3,   1) | 0.334468840 0.334468840 0.334468840 0.000000000 
Par#164555#  E(  7,  1)( 23,  9)(  3,   1) | 1.000000000 1.000000000 1.000000000 0.000000000 
Par#164556#  E(  1,  2)( 23,  9)(  3,   1) | 0.665531160 0.665531160 0.665531160 0.000000000 
Par#164557#  E(  2,  3)( 23,  9)(  3,   1) | 0.665531160 0.665531160 0.665531160 0.000000000 
Par#164558#  E(  3,  4)( 23,  9)(  3,   1) | 0.665531160 0.665531160 0.665531160 0.000000000 
Par#164559#  E(  4,  5)( 23,  9)(  3,   1) | 0.665531160 0.665531160 0.665531160 0.000000000 
Par#164560#  E(  5,  6)( 23,  9)(  3,   1) | 0.665531160 0.665531160 0.665531160 0.000000000 
Par#164561#  E(  6,  7)( 23,  9)(  3,   1) | 0.665531160 0.665531160 0.665531160 0.000000000 
Par#164562#  E(  1,  1)( 24,  9)(  3,   1) | 0.334468840 0.334468840 0.334468840 0.000000000 
Par#164563#  E(  2,  1)( 24,  9)(  3,   1) | 0.334468840 0.334468840 0.334468840 0.000000000 
Par#164564#  E(  3,  1)( 24,  9)(  3,   1) | 0.334468840 0.334468840 0.334468840 0.000000000 
Par#164565#  E(  4,  1)( 24,  9)(  3,   1) | 0.334468840 0.334468840 0.334468840 0.000000000 
Par#164566#  E(  5,  1)( 24,  9)(  3,   1) | 0.334468840 0.334468840 0.334468840 0.000000000 
Par#164567#  E(  6,  1)( 24,  9)(  3,   1) | 0.334468840 0.334468840 0.334468840 0.000000000 
Par#164568#  E(  7,  1)( 24,  9)(  3,   1) | 1.000000000 1.000000000 1.000000000 0.000000000 
Par#164569#  E(  1,  2)( 24,  9)(  3,   1) | 0.665531160 0.665531160 0.665531160 0.000000000 
Par#164570#  E(  2,  3)( 24,  9)(  3,   1) | 0.665531160 0.665531160 0.665531160 0.000000000 
Par#164571#  E(  3,  4)( 24,  9)(  3,   1) | 0.665531160 0.665531160 0.665531160 0.000000000 
Par#164572#  E(  4,  5)( 24,  9)(  3,   1) | 0.665531160 0.665531160 0.665531160 0.000000000 
Par#164573#  E(  5,  6)( 24,  9)(  3,   1) | 0.665531160 0.665531160 0.665531160 0.000000000 
Par#164574#  E(  6,  7)( 24,  9)(  3,   1) | 0.665531160 0.665531160 0.665531160 0.000000000 
Par#164575#  E(  1,  1)( 25,  9)(  3,   1) | 0.334468840 0.334468840 0.334468840 0.000000000 
Par#164576#  E(  2,  1)( 25,  9)(  3,   1) | 0.334468840 0.334468840 0.334468840 0.000000000 
Par#164577#  E(  3,  1)( 25,  9)(  3,   1) | 0.334468840 0.334468840 0.334468840 0.000000000 
Par#164578#  E(  4,  1)( 25,  9)(  3,   1) | 0.334468840 0.334468840 0.334468840 0.000000000 
Par#164579#  E(  5,  1)( 25,  9)(  3,   1) | 0.334468840 0.334468840 0.334468840 0.000000000 
Par#164580#  E(  6,  1)( 25,  9)(  3,   1) | 0.334468840 0.334468840 0.334468840 0.000000000 
Par#164581#  E(  7,  1)( 25,  9)(  3,   1) | 1.000000000 1.000000000 1.000000000 0.000000000 
Par#164582#  E(  1,  2)( 25,  9)(  3,   1) | 0.665531160 0.665531160 0.665531160 0.000000000 
Par#164583#  E(  2,  3)( 25,  9)(  3,   1) | 0.665531160 0.665531160 0.665531160 0.000000000 
Par#164584#  E(  3,  4)( 25,  9)(  3,   1) | 0.665531160 0.665531160 0.665531160 0.000000000 
Par#164585#  E(  4,  5)( 25,  9)(  3,   1) | 0.665531160 0.665531160 0.665531160 0.000000000 
Par#164586#  E(  5,  6)( 25,  9)(  3,   1) | 0.665531160 0.665531160 0.665531160 0.000000000 
Par#164587#  E(  6,  7)( 25,  9)(  3,   1) | 0.665531160 0.665531160 0.665531160 0.000000000 
Par#164588#  E(  1,  1)( 26,  9)(  3,   1) | 0.334468840 0.334468840 0.334468840 0.000000000 
Par#164589#  E(  2,  1)( 26,  9)(  3,   1) | 0.334468840 0.334468840 0.334468840 0.000000000 
Par#164590#  E(  3,  1)( 26,  9)(  3,   1) | 0.334468840 0.334468840 0.334468840 0.000000000 
Par#164591#  E(  4,  1)( 26,  9)(  3,   1) | 0.334468840 0.334468840 0.334468840 0.000000000 
Par#164592#  E(  5,  1)( 26,  9)(  3,   1) | 0.334468840 0.334468840 0.334468840 0.000000000 
Par#164593#  E(  6,  1)( 26,  9)(  3,   1) | 0.334468840 0.334468840 0.334468840 0.000000000 
Par#164594#  E(  7,  1)( 26,  9)(  3,   1) | 1.000000000 1.000000000 1.000000000 0.000000000 
Par#164595#  E(  1,  2)( 26,  9)(  3,   1) | 0.665531160 0.665531160 0.665531160 0.000000000 
Par#164596#  E(  2,  3)( 26,  9)(  3,   1) | 0.665531160 0.665531160 0.665531160 0.000000000 
Par#164597#  E(  3,  4)( 26,  9)(  3,   1) | 0.665531160 0.665531160 0.665531160 0.000000000 
Par#164598#  E(  4,  5)( 26,  9)(  3,   1) | 0.665531160 0.665531160 0.665531160 0.000000000 
Par#164599#  E(  5,  6)( 26,  9)(  3,   1) | 0.665531160 0.665531160 0.665531160 0.000000000 
Par#164600#  E(  6,  7)( 26,  9)(  3,   1) | 0.665531160 0.665531160 0.665531160 0.000000000 
Par#164601#  E(  1,  1)( 27,  9)(  3,   1) | 0.334468840 0.334468840 0.334468840 0.000000000 
Par#164602#  E(  2,  1)( 27,  9)(  3,   1) | 0.334468840 0.334468840 0.334468840 0.000000000 
Par#164603#  E(  3,  1)( 27,  9)(  3,   1) | 0.334468840 0.334468840 0.334468840 0.000000000 
Par#164604#  E(  4,  1)( 27,  9)(  3,   1) | 0.334468840 0.334468840 0.334468840 0.000000000 
Par#164605#  E(  5,  1)( 27,  9)(  3,   1) | 0.334468840 0.334468840 0.334468840 0.000000000 
Par#164606#  E(  6,  1)( 27,  9)(  3,   1) | 0.334468840 0.334468840 0.334468840 0.000000000 
Par#164607#  E(  7,  1)( 27,  9)(  3,   1) | 1.000000000 1.000000000 1.000000000 0.000000000 
Par#164608#  E(  1,  2)( 27,  9)(  3,   1) | 0.665531160 0.665531160 0.665531160 0.000000000 
Par#164609#  E(  2,  3)( 27,  9)(  3,   1) | 0.665531160 0.665531160 0.665531160 0.000000000 
Par#164610#  E(  3,  4)( 27,  9)(  3,   1) | 0.665531160 0.665531160 0.665531160 0.000000000 
Par#164611#  E(  4,  5)( 27,  9)(  3,   1) | 0.665531160 0.665531160 0.665531160 0.000000000 
Par#164612#  E(  5,  6)( 27,  9)(  3,   1) | 0.665531160 0.665531160 0.665531160 0.000000000 
Par#164613#  E(  6,  7)( 27,  9)(  3,   1) | 0.665531160 0.665531160 0.665531160 0.000000000 
Par#164614#  E(  1,  1)( 28,  9)(  3,   1) | 0.334468840 0.334468840 0.334468840 0.000000000 
Par#164615#  E(  2,  1)( 28,  9)(  3,   1) | 0.334468840 0.334468840 0.334468840 0.000000000 
Par#164616#  E(  3,  1)( 28,  9)(  3,   1) | 0.334468840 0.334468840 0.334468840 0.000000000 
Par#164617#  E(  4,  1)( 28,  9)(  3,   1) | 0.334468840 0.334468840 0.334468840 0.000000000 
Par#164618#  E(  5,  1)( 28,  9)(  3,   1) | 0.334468840 0.334468840 0.334468840 0.000000000 
Par#164619#  E(  6,  1)( 28,  9)(  3,   1) | 0.334468840 0.334468840 0.334468840 0.000000000 
Par#164620#  E(  7,  1)( 28,  9)(  3,   1) | 1.000000000 1.000000000 1.000000000 0.000000000 
Par#164621#  E(  1,  2)( 28,  9)(  3,   1) | 0.665531160 0.665531160 0.665531160 0.000000000 
Par#164622#  E(  2,  3)( 28,  9)(  3,   1) | 0.665531160 0.665531160 0.665531160 0.000000000 
Par#164623#  E(  3,  4)( 28,  9)(  3,   1) | 0.665531160 0.665531160 0.665531160 0.000000000 
Par#164624#  E(  4,  5)( 28,  9)(  3,   1) | 0.665531160 0.665531160 0.665531160 0.000000000 
Par#164625#  E(  5,  6)( 28,  9)(  3,   1) | 0.665531160 0.665531160 0.665531160 0.000000000 
Par#164626#  E(  6,  7)( 28,  9)(  3,   1) | 0.665531160 0.665531160 0.665531160 0.000000000 
Par#164627#  E(  1,  1)( 29,  9)(  3,   1) | 0.334468840 0.334468840 0.334468840 0.000000000 
Par#164628#  E(  2,  1)( 29,  9)(  3,   1) | 0.334468840 0.334468840 0.334468840 0.000000000 
Par#164629#  E(  3,  1)( 29,  9)(  3,   1) | 0.334468840 0.334468840 0.334468840 0.000000000 
Par#164630#  E(  4,  1)( 29,  9)(  3,   1) | 0.334468840 0.334468840 0.334468840 0.000000000 
Par#164631#  E(  5,  1)( 29,  9)(  3,   1) | 0.334468840 0.334468840 0.334468840 0.000000000 
Par#164632#  E(  6,  1)( 29,  9)(  3,   1) | 0.334468840 0.334468840 0.334468840 0.000000000 
Par#164633#  E(  7,  1)( 29,  9)(  3,   1) | 1.000000000 1.000000000 1.000000000 0.000000000 
Par#164634#  E(  1,  2)( 29,  9)(  3,   1) | 0.665531160 0.665531160 0.665531160 0.000000000 
Par#164635#  E(  2,  3)( 29,  9)(  3,   1) | 0.665531160 0.665531160 0.665531160 0.000000000 
Par#164636#  E(  3,  4)( 29,  9)(  3,   1) | 0.665531160 0.665531160 0.665531160 0.000000000 
Par#164637#  E(  4,  5)( 29,  9)(  3,   1) | 0.665531160 0.665531160 0.665531160 0.000000000 
Par#164638#  E(  5,  6)( 29,  9)(  3,   1) | 0.665531160 0.665531160 0.665531160 0.000000000 
Par#164639#  E(  6,  7)( 29,  9)(  3,   1) | 0.665531160 0.665531160 0.665531160 0.000000000 
Par#164640#  E(  1,  1)( 30,  9)(  3,   1) | 0.334468840 0.334468840 0.334468840 0.000000000 
Par#164641#  E(  2,  1)( 30,  9)(  3,   1) | 0.334468840 0.334468840 0.334468840 0.000000000 
Par#164642#  E(  3,  1)( 30,  9)(  3,   1) | 0.334468840 0.334468840 0.334468840 0.000000000 
Par#164643#  E(  4,  1)( 30,  9)(  3,   1) | 0.334468840 0.334468840 0.334468840 0.000000000 
Par#164644#  E(  5,  1)( 30,  9)(  3,   1) | 0.334468840 0.334468840 0.334468840 0.000000000 
Par#164645#  E(  6,  1)( 30,  9)(  3,   1) | 0.334468840 0.334468840 0.334468840 0.000000000 
Par#164646#  E(  7,  1)( 30,  9)(  3,   1) | 1.000000000 1.000000000 1.000000000 0.000000000 
Par#164647#  E(  1,  2)( 30,  9)(  3,   1) | 0.665531160 0.665531160 0.665531160 0.000000000 
Par#164648#  E(  2,  3)( 30,  9)(  3,   1) | 0.665531160 0.665531160 0.665531160 0.000000000 
Par#164649#  E(  3,  4)( 30,  9)(  3,   1) | 0.665531160 0.665531160 0.665531160 0.000000000 
Par#164650#  E(  4,  5)( 30,  9)(  3,   1) | 0.665531160 0.665531160 0.665531160 0.000000000 
Par#164651#  E(  5,  6)( 30,  9)(  3,   1) | 0.665531160 0.665531160 0.665531160 0.000000000 
Par#164652#  E(  6,  7)( 30,  9)(  3,   1) | 0.665531160 0.665531160 0.665531160 0.000000000 
Par#164653#  E(  1,  1)( 31,  9)(  3,   1) | 0.334468840 0.334468840 0.334468840 0.000000000 
Par#164654#  E(  2,  1)( 31,  9)(  3,   1) | 0.334468840 0.334468840 0.334468840 0.000000000 
Par#164655#  E(  3,  1)( 31,  9)(  3,   1) | 0.334468840 0.334468840 0.334468840 0.000000000 
Par#164656#  E(  4,  1)( 31,  9)(  3,   1) | 0.334468840 0.334468840 0.334468840 0.000000000 
Par#164657#  E(  5,  1)( 31,  9)(  3,   1) | 0.334468840 0.334468840 0.334468840 0.000000000 
Par#164658#  E(  6,  1)( 31,  9)(  3,   1) | 0.334468840 0.334468840 0.334468840 0.000000000 
Par#164659#  E(  7,  1)( 31,  9)(  3,   1) | 1.000000000 1.000000000 1.000000000 0.000000000 
Par#164660#  E(  1,  2)( 31,  9)(  3,   1) | 0.665531160 0.665531160 0.665531160 0.000000000 
Par#164661#  E(  2,  3)( 31,  9)(  3,   1) | 0.665531160 0.665531160 0.665531160 0.000000000 
Par#164662#  E(  3,  4)( 31,  9)(  3,   1) | 0.665531160 0.665531160 0.665531160 0.000000000 
Par#164663#  E(  4,  5)( 31,  9)(  3,   1) | 0.665531160 0.665531160 0.665531160 0.000000000 
Par#164664#  E(  5,  6)( 31,  9)(  3,   1) | 0.665531160 0.665531160 0.665531160 0.000000000 
Par#164665#  E(  6,  7)( 31,  9)(  3,   1) | 0.665531160 0.665531160 0.665531160 0.000000000 
Par#164666#  E(  1,  1)( 32,  9)(  3,   1) | 0.334468840 0.334468840 0.334468840 0.000000000 
Par#164667#  E(  2,  1)( 32,  9)(  3,   1) | 0.334468840 0.334468840 0.334468840 0.000000000 
Par#164668#  E(  3,  1)( 32,  9)(  3,   1) | 0.334468840 0.334468840 0.334468840 0.000000000 
Par#164669#  E(  4,  1)( 32,  9)(  3,   1) | 0.334468840 0.334468840 0.334468840 0.000000000 
Par#164670#  E(  5,  1)( 32,  9)(  3,   1) | 0.334468840 0.334468840 0.334468840 0.000000000 
Par#164671#  E(  6,  1)( 32,  9)(  3,   1) | 0.334468840 0.334468840 0.334468840 0.000000000 
Par#164672#  E(  7,  1)( 32,  9)(  3,   1) | 1.000000000 1.000000000 1.000000000 0.000000000 
Par#164673#  E(  1,  2)( 32,  9)(  3,   1) | 0.665531160 0.665531160 0.665531160 0.000000000 
Par#164674#  E(  2,  3)( 32,  9)(  3,   1) | 0.665531160 0.665531160 0.665531160 0.000000000 
Par#164675#  E(  3,  4)( 32,  9)(  3,   1) | 0.665531160 0.665531160 0.665531160 0.000000000 
Par#164676#  E(  4,  5)( 32,  9)(  3,   1) | 0.665531160 0.665531160 0.665531160 0.000000000 
Par#164677#  E(  5,  6)( 32,  9)(  3,   1) | 0.665531160 0.665531160 0.665531160 0.000000000 
Par#164678#  E(  6,  7)( 32,  9)(  3,   1) | 0.665531160 0.665531160 0.665531160 0.000000000 
Par#164679#  E(  1,  1)( 33,  9)(  3,   1) | 0.334468840 0.334468840 0.334468840 0.000000000 
Par#164680#  E(  2,  1)( 33,  9)(  3,   1) | 0.334468840 0.334468840 0.334468840 0.000000000 
Par#164681#  E(  3,  1)( 33,  9)(  3,   1) | 0.334468840 0.334468840 0.334468840 0.000000000 
Par#164682#  E(  4,  1)( 33,  9)(  3,   1) | 0.334468840 0.334468840 0.334468840 0.000000000 
Par#164683#  E(  5,  1)( 33,  9)(  3,   1) | 0.334468840 0.334468840 0.334468840 0.000000000 
Par#164684#  E(  6,  1)( 33,  9)(  3,   1) | 0.334468840 0.334468840 0.334468840 0.000000000 
Par#164685#  E(  7,  1)( 33,  9)(  3,   1) | 1.000000000 1.000000000 1.000000000 0.000000000 
Par#164686#  E(  1,  2)( 33,  9)(  3,   1) | 0.665531160 0.665531160 0.665531160 0.000000000 
Par#164687#  E(  2,  3)( 33,  9)(  3,   1) | 0.665531160 0.665531160 0.665531160 0.000000000 
Par#164688#  E(  3,  4)( 33,  9)(  3,   1) | 0.665531160 0.665531160 0.665531160 0.000000000 
Par#164689#  E(  4,  5)( 33,  9)(  3,   1) | 0.665531160 0.665531160 0.665531160 0.000000000 
Par#164690#  E(  5,  6)( 33,  9)(  3,   1) | 0.665531160 0.665531160 0.665531160 0.000000000 
Par#164691#  E(  6,  7)( 33,  9)(  3,   1) | 0.665531160 0.665531160 0.665531160 0.000000000 
Par#164692#  E(  1,  1)( 34,  9)(  3,   1) | 0.334468840 0.334468840 0.334468840 0.000000000 
Par#164693#  E(  2,  1)( 34,  9)(  3,   1) | 0.334468840 0.334468840 0.334468840 0.000000000 
Par#164694#  E(  3,  1)( 34,  9)(  3,   1) | 0.334468840 0.334468840 0.334468840 0.000000000 
Par#164695#  E(  4,  1)( 34,  9)(  3,   1) | 0.334468840 0.334468840 0.334468840 0.000000000 
Par#164696#  E(  5,  1)( 34,  9)(  3,   1) | 0.334468840 0.334468840 0.334468840 0.000000000 
Par#164697#  E(  6,  1)( 34,  9)(  3,   1) | 0.334468840 0.334468840 0.334468840 0.000000000 
Par#164698#  E(  7,  1)( 34,  9)(  3,   1) | 1.000000000 1.000000000 1.000000000 0.000000000 
Par#164699#  E(  1,  2)( 34,  9)(  3,   1) | 0.665531160 0.665531160 0.665531160 0.000000000 
Par#164700#  E(  2,  3)( 34,  9)(  3,   1) | 0.665531160 0.665531160 0.665531160 0.000000000 
Par#164701#  E(  3,  4)( 34,  9)(  3,   1) | 0.665531160 0.665531160 0.665531160 0.000000000 
Par#164702#  E(  4,  5)( 34,  9)(  3,   1) | 0.665531160 0.665531160 0.665531160 0.000000000 
Par#164703#  E(  5,  6)( 34,  9)(  3,   1) | 0.665531160 0.665531160 0.665531160 0.000000000 
Par#164704#  E(  6,  7)( 34,  9)(  3,   1) | 0.665531160 0.665531160 0.665531160 0.000000000 
Par#164705#  E(  1,  1)( 35,  9)(  3,   1) | 0.334468840 0.334468840 0.334468840 0.000000000 
Par#164706#  E(  2,  1)( 35,  9)(  3,   1) | 0.334468840 0.334468840 0.334468840 0.000000000 
Par#164707#  E(  3,  1)( 35,  9)(  3,   1) | 0.334468840 0.334468840 0.334468840 0.000000000 
Par#164708#  E(  4,  1)( 35,  9)(  3,   1) | 0.334468840 0.334468840 0.334468840 0.000000000 
Par#164709#  E(  5,  1)( 35,  9)(  3,   1) | 0.334468840 0.334468840 0.334468840 0.000000000 
Par#164710#  E(  6,  1)( 35,  9)(  3,   1) | 0.334468840 0.334468840 0.334468840 0.000000000 
Par#164711#  E(  7,  1)( 35,  9)(  3,   1) | 1.000000000 1.000000000 1.000000000 0.000000000 
Par#164712#  E(  1,  2)( 35,  9)(  3,   1) | 0.665531160 0.665531160 0.665531160 0.000000000 
Par#164713#  E(  2,  3)( 35,  9)(  3,   1) | 0.665531160 0.665531160 0.665531160 0.000000000 
Par#164714#  E(  3,  4)( 35,  9)(  3,   1) | 0.665531160 0.665531160 0.665531160 0.000000000 
Par#164715#  E(  4,  5)( 35,  9)(  3,   1) | 0.665531160 0.665531160 0.665531160 0.000000000 
Par#164716#  E(  5,  6)( 35,  9)(  3,   1) | 0.665531160 0.665531160 0.665531160 0.000000000 
Par#164717#  E(  6,  7)( 35,  9)(  3,   1) | 0.665531160 0.665531160 0.665531160 0.000000000 
Par#164718#  E(  1,  1)( 36,  9)(  3,   1) | 0.334468840 0.334468840 0.334468840 0.000000000 
Par#164719#  E(  2,  1)( 36,  9)(  3,   1) | 0.334468840 0.334468840 0.334468840 0.000000000 
Par#164720#  E(  3,  1)( 36,  9)(  3,   1) | 0.334468840 0.334468840 0.334468840 0.000000000 
Par#164721#  E(  4,  1)( 36,  9)(  3,   1) | 0.334468840 0.334468840 0.334468840 0.000000000 
Par#164722#  E(  5,  1)( 36,  9)(  3,   1) | 0.334468840 0.334468840 0.334468840 0.000000000 
Par#164723#  E(  6,  1)( 36,  9)(  3,   1) | 0.334468840 0.334468840 0.334468840 0.000000000 
Par#164724#  E(  7,  1)( 36,  9)(  3,   1) | 1.000000000 1.000000000 1.000000000 0.000000000 
Par#164725#  E(  1,  2)( 36,  9)(  3,   1) | 0.665531160 0.665531160 0.665531160 0.000000000 
Par#164726#  E(  2,  3)( 36,  9)(  3,   1) | 0.665531160 0.665531160 0.665531160 0.000000000 
Par#164727#  E(  3,  4)( 36,  9)(  3,   1) | 0.665531160 0.665531160 0.665531160 0.000000000 
Par#164728#  E(  4,  5)( 36,  9)(  3,   1) | 0.665531160 0.665531160 0.665531160 0.000000000 
Par#164729#  E(  5,  6)( 36,  9)(  3,   1) | 0.665531160 0.665531160 0.665531160 0.000000000 
Par#164730#  E(  6,  7)( 36,  9)(  3,   1) | 0.665531160 0.665531160 0.665531160 0.000000000 
Par#164731#  E(  1,  1)( 37,  9)(  3,   1) | 0.334468840 0.334468840 0.334468840 0.000000000 
Par#164732#  E(  2,  1)( 37,  9)(  3,   1) | 0.334468840 0.334468840 0.334468840 0.000000000 
Par#164733#  E(  3,  1)( 37,  9)(  3,   1) | 0.334468840 0.334468840 0.334468840 0.000000000 
Par#164734#  E(  4,  1)( 37,  9)(  3,   1) | 0.334468840 0.334468840 0.334468840 0.000000000 
Par#164735#  E(  5,  1)( 37,  9)(  3,   1) | 0.334468840 0.334468840 0.334468840 0.000000000 
Par#164736#  E(  6,  1)( 37,  9)(  3,   1) | 0.334468840 0.334468840 0.334468840 0.000000000 
Par#164737#  E(  7,  1)( 37,  9)(  3,   1) | 1.000000000 1.000000000 1.000000000 0.000000000 
Par#164738#  E(  1,  2)( 37,  9)(  3,   1) | 0.665531160 0.665531160 0.665531160 0.000000000 
Par#164739#  E(  2,  3)( 37,  9)(  3,   1) | 0.665531160 0.665531160 0.665531160 0.000000000 
Par#164740#  E(  3,  4)( 37,  9)(  3,   1) | 0.665531160 0.665531160 0.665531160 0.000000000 
Par#164741#  E(  4,  5)( 37,  9)(  3,   1) | 0.665531160 0.665531160 0.665531160 0.000000000 
Par#164742#  E(  5,  6)( 37,  9)(  3,   1) | 0.665531160 0.665531160 0.665531160 0.000000000 
Par#164743#  E(  6,  7)( 37,  9)(  3,   1) | 0.665531160 0.665531160 0.665531160 0.000000000 
Par#164744#  E(  1,  1)( 38,  9)(  3,   1) | 0.334468840 0.334468840 0.334468840 0.000000000 
Par#164745#  E(  2,  1)( 38,  9)(  3,   1) | 0.334468840 0.334468840 0.334468840 0.000000000 
Par#164746#  E(  3,  1)( 38,  9)(  3,   1) | 0.334468840 0.334468840 0.334468840 0.000000000 
Par#164747#  E(  4,  1)( 38,  9)(  3,   1) | 0.334468840 0.334468840 0.334468840 0.000000000 
Par#164748#  E(  5,  1)( 38,  9)(  3,   1) | 0.334468840 0.334468840 0.334468840 0.000000000 
Par#164749#  E(  6,  1)( 38,  9)(  3,   1) | 0.334468840 0.334468840 0.334468840 0.000000000 
Par#164750#  E(  7,  1)( 38,  9)(  3,   1) | 1.000000000 1.000000000 1.000000000 0.000000000 
Par#164751#  E(  1,  2)( 38,  9)(  3,   1) | 0.665531160 0.665531160 0.665531160 0.000000000 
Par#164752#  E(  2,  3)( 38,  9)(  3,   1) | 0.665531160 0.665531160 0.665531160 0.000000000 
Par#164753#  E(  3,  4)( 38,  9)(  3,   1) | 0.665531160 0.665531160 0.665531160 0.000000000 
Par#164754#  E(  4,  5)( 38,  9)(  3,   1) | 0.665531160 0.665531160 0.665531160 0.000000000 
Par#164755#  E(  5,  6)( 38,  9)(  3,   1) | 0.665531160 0.665531160 0.665531160 0.000000000 
Par#164756#  E(  6,  7)( 38,  9)(  3,   1) | 0.665531160 0.665531160 0.665531160 0.000000000 
Par#164757#  E(  1,  1)( 10, 10)(  3,   1) | 0.334468840 0.334468840 0.334468840 0.000000000 
Par#164758#  E(  2,  1)( 10, 10)(  3,   1) | 0.334468840 0.334468840 0.334468840 0.000000000 
Par#164759#  E(  3,  1)( 10, 10)(  3,   1) | 0.334468840 0.334468840 0.334468840 0.000000000 
Par#164760#  E(  4,  1)( 10, 10)(  3,   1) | 0.334468840 0.334468840 0.334468840 0.000000000 
Par#164761#  E(  5,  1)( 10, 10)(  3,   1) | 0.334468840 0.334468840 0.334468840 0.000000000 
Par#164762#  E(  6,  1)( 10, 10)(  3,   1) | 0.334468840 0.334468840 0.334468840 0.000000000 
Par#164763#  E(  7,  1)( 10, 10)(  3,   1) | 1.000000000 1.000000000 1.000000000 0.000000000 
Par#164764#  E(  1,  2)( 10, 10)(  3,   1) | 0.665531160 0.665531160 0.665531160 0.000000000 
Par#164765#  E(  2,  3)( 10, 10)(  3,   1) | 0.665531160 0.665531160 0.665531160 0.000000000 
Par#164766#  E(  3,  4)( 10, 10)(  3,   1) | 0.665531160 0.665531160 0.665531160 0.000000000 
Par#164767#  E(  4,  5)( 10, 10)(  3,   1) | 0.665531160 0.665531160 0.665531160 0.000000000 
Par#164768#  E(  5,  6)( 10, 10)(  3,   1) | 0.665531160 0.665531160 0.665531160 0.000000000 
Par#164769#  E(  6,  7)( 10, 10)(  3,   1) | 0.665531160 0.665531160 0.665531160 0.000000000 
Par#164770#  E(  1,  1)( 11, 10)(  3,   1) | 0.334468840 0.334468840 0.334468840 0.000000000 
Par#164771#  E(  2,  1)( 11, 10)(  3,   1) | 0.334468840 0.334468840 0.334468840 0.000000000 
Par#164772#  E(  3,  1)( 11, 10)(  3,   1) | 0.334468840 0.334468840 0.334468840 0.000000000 
Par#164773#  E(  4,  1)( 11, 10)(  3,   1) | 0.334468840 0.334468840 0.334468840 0.000000000 
Par#164774#  E(  5,  1)( 11, 10)(  3,   1) | 0.334468840 0.334468840 0.334468840 0.000000000 
Par#164775#  E(  6,  1)( 11, 10)(  3,   1) | 0.334468840 0.334468840 0.334468840 0.000000000 
Par#164776#  E(  7,  1)( 11, 10)(  3,   1) | 1.000000000 1.000000000 1.000000000 0.000000000 
Par#164777#  E(  1,  2)( 11, 10)(  3,   1) | 0.665531160 0.665531160 0.665531160 0.000000000 
Par#164778#  E(  2,  3)( 11, 10)(  3,   1) | 0.665531160 0.665531160 0.665531160 0.000000000 
Par#164779#  E(  3,  4)( 11, 10)(  3,   1) | 0.665531160 0.665531160 0.665531160 0.000000000 
Par#164780#  E(  4,  5)( 11, 10)(  3,   1) | 0.665531160 0.665531160 0.665531160 0.000000000 
Par#164781#  E(  5,  6)( 11, 10)(  3,   1) | 0.665531160 0.665531160 0.665531160 0.000000000 
Par#164782#  E(  6,  7)( 11, 10)(  3,   1) | 0.665531160 0.665531160 0.665531160 0.000000000 
Par#164783#  E(  1,  1)( 12, 10)(  3,   1) | 0.334468840 0.334468840 0.334468840 0.000000000 
Par#164784#  E(  2,  1)( 12, 10)(  3,   1) | 0.334468840 0.334468840 0.334468840 0.000000000 
Par#164785#  E(  3,  1)( 12, 10)(  3,   1) | 0.334468840 0.334468840 0.334468840 0.000000000 
Par#164786#  E(  4,  1)( 12, 10)(  3,   1) | 0.334468840 0.334468840 0.334468840 0.000000000 
Par#164787#  E(  5,  1)( 12, 10)(  3,   1) | 0.334468840 0.334468840 0.334468840 0.000000000 
Par#164788#  E(  6,  1)( 12, 10)(  3,   1) | 0.334468840 0.334468840 0.334468840 0.000000000 
Par#164789#  E(  7,  1)( 12, 10)(  3,   1) | 1.000000000 1.000000000 1.000000000 0.000000000 
Par#164790#  E(  1,  2)( 12, 10)(  3,   1) | 0.665531160 0.665531160 0.665531160 0.000000000 
Par#164791#  E(  2,  3)( 12, 10)(  3,   1) | 0.665531160 0.665531160 0.665531160 0.000000000 
Par#164792#  E(  3,  4)( 12, 10)(  3,   1) | 0.665531160 0.665531160 0.665531160 0.000000000 
Par#164793#  E(  4,  5)( 12, 10)(  3,   1) | 0.665531160 0.665531160 0.665531160 0.000000000 
Par#164794#  E(  5,  6)( 12, 10)(  3,   1) | 0.665531160 0.665531160 0.665531160 0.000000000 
Par#164795#  E(  6,  7)( 12, 10)(  3,   1) | 0.665531160 0.665531160 0.665531160 0.000000000 
Par#164796#  E(  1,  1)( 13, 10)(  3,   1) | 0.334468840 0.334468840 0.334468840 0.000000000 
Par#164797#  E(  2,  1)( 13, 10)(  3,   1) | 0.334468840 0.334468840 0.334468840 0.000000000 
Par#164798#  E(  3,  1)( 13, 10)(  3,   1) | 0.334468840 0.334468840 0.334468840 0.000000000 
Par#164799#  E(  4,  1)( 13, 10)(  3,   1) | 0.334468840 0.334468840 0.334468840 0.000000000 
Par#164800#  E(  5,  1)( 13, 10)(  3,   1) | 0.334468840 0.334468840 0.334468840 0.000000000 
Par#164801#  E(  6,  1)( 13, 10)(  3,   1) | 0.334468840 0.334468840 0.334468840 0.000000000 
Par#164802#  E(  7,  1)( 13, 10)(  3,   1) | 1.000000000 1.000000000 1.000000000 0.000000000 
Par#164803#  E(  1,  2)( 13, 10)(  3,   1) | 0.665531160 0.665531160 0.665531160 0.000000000 
Par#164804#  E(  2,  3)( 13, 10)(  3,   1) | 0.665531160 0.665531160 0.665531160 0.000000000 
Par#164805#  E(  3,  4)( 13, 10)(  3,   1) | 0.665531160 0.665531160 0.665531160 0.000000000 
Par#164806#  E(  4,  5)( 13, 10)(  3,   1) | 0.665531160 0.665531160 0.665531160 0.000000000 
Par#164807#  E(  5,  6)( 13, 10)(  3,   1) | 0.665531160 0.665531160 0.665531160 0.000000000 
Par#164808#  E(  6,  7)( 13, 10)(  3,   1) | 0.665531160 0.665531160 0.665531160 0.000000000 
Par#164809#  E(  1,  1)( 14, 10)(  3,   1) | 0.334468840 0.334468840 0.334468840 0.000000000 
Par#164810#  E(  2,  1)( 14, 10)(  3,   1) | 0.334468840 0.334468840 0.334468840 0.000000000 
Par#164811#  E(  3,  1)( 14, 10)(  3,   1) | 0.334468840 0.334468840 0.334468840 0.000000000 
Par#164812#  E(  4,  1)( 14, 10)(  3,   1) | 0.334468840 0.334468840 0.334468840 0.000000000 
Par#164813#  E(  5,  1)( 14, 10)(  3,   1) | 0.334468840 0.334468840 0.334468840 0.000000000 
Par#164814#  E(  6,  1)( 14, 10)(  3,   1) | 0.334468840 0.334468840 0.334468840 0.000000000 
Par#164815#  E(  7,  1)( 14, 10)(  3,   1) | 1.000000000 1.000000000 1.000000000 0.000000000 
Par#164816#  E(  1,  2)( 14, 10)(  3,   1) | 0.665531160 0.665531160 0.665531160 0.000000000 
Par#164817#  E(  2,  3)( 14, 10)(  3,   1) | 0.665531160 0.665531160 0.665531160 0.000000000 
Par#164818#  E(  3,  4)( 14, 10)(  3,   1) | 0.665531160 0.665531160 0.665531160 0.000000000 
Par#164819#  E(  4,  5)( 14, 10)(  3,   1) | 0.665531160 0.665531160 0.665531160 0.000000000 
Par#164820#  E(  5,  6)( 14, 10)(  3,   1) | 0.665531160 0.665531160 0.665531160 0.000000000 
Par#164821#  E(  6,  7)( 14, 10)(  3,   1) | 0.665531160 0.665531160 0.665531160 0.000000000 
Par#164822#  E(  1,  1)( 15, 10)(  3,   1) | 0.334468840 0.334468840 0.334468840 0.000000000 
Par#164823#  E(  2,  1)( 15, 10)(  3,   1) | 0.334468840 0.334468840 0.334468840 0.000000000 
Par#164824#  E(  3,  1)( 15, 10)(  3,   1) | 0.334468840 0.334468840 0.334468840 0.000000000 
Par#164825#  E(  4,  1)( 15, 10)(  3,   1) | 0.334468840 0.334468840 0.334468840 0.000000000 
Par#164826#  E(  5,  1)( 15, 10)(  3,   1) | 0.334468840 0.334468840 0.334468840 0.000000000 
Par#164827#  E(  6,  1)( 15, 10)(  3,   1) | 0.334468840 0.334468840 0.334468840 0.000000000 
Par#164828#  E(  7,  1)( 15, 10)(  3,   1) | 1.000000000 1.000000000 1.000000000 0.000000000 
Par#164829#  E(  1,  2)( 15, 10)(  3,   1) | 0.665531160 0.665531160 0.665531160 0.000000000 
Par#164830#  E(  2,  3)( 15, 10)(  3,   1) | 0.665531160 0.665531160 0.665531160 0.000000000 
Par#164831#  E(  3,  4)( 15, 10)(  3,   1) | 0.665531160 0.665531160 0.665531160 0.000000000 
Par#164832#  E(  4,  5)( 15, 10)(  3,   1) | 0.665531160 0.665531160 0.665531160 0.000000000 
Par#164833#  E(  5,  6)( 15, 10)(  3,   1) | 0.665531160 0.665531160 0.665531160 0.000000000 
Par#164834#  E(  6,  7)( 15, 10)(  3,   1) | 0.665531160 0.665531160 0.665531160 0.000000000 
Par#164835#  E(  1,  1)( 16, 10)(  3,   1) | 0.334468840 0.334468840 0.334468840 0.000000000 
Par#164836#  E(  2,  1)( 16, 10)(  3,   1) | 0.334468840 0.334468840 0.334468840 0.000000000 
Par#164837#  E(  3,  1)( 16, 10)(  3,   1) | 0.334468840 0.334468840 0.334468840 0.000000000 
Par#164838#  E(  4,  1)( 16, 10)(  3,   1) | 0.334468840 0.334468840 0.334468840 0.000000000 
Par#164839#  E(  5,  1)( 16, 10)(  3,   1) | 0.334468840 0.334468840 0.334468840 0.000000000 
Par#164840#  E(  6,  1)( 16, 10)(  3,   1) | 0.334468840 0.334468840 0.334468840 0.000000000 
Par#164841#  E(  7,  1)( 16, 10)(  3,   1) | 1.000000000 1.000000000 1.000000000 0.000000000 
Par#164842#  E(  1,  2)( 16, 10)(  3,   1) | 0.665531160 0.665531160 0.665531160 0.000000000 
Par#164843#  E(  2,  3)( 16, 10)(  3,   1) | 0.665531160 0.665531160 0.665531160 0.000000000 
Par#164844#  E(  3,  4)( 16, 10)(  3,   1) | 0.665531160 0.665531160 0.665531160 0.000000000 
Par#164845#  E(  4,  5)( 16, 10)(  3,   1) | 0.665531160 0.665531160 0.665531160 0.000000000 
Par#164846#  E(  5,  6)( 16, 10)(  3,   1) | 0.665531160 0.665531160 0.665531160 0.000000000 
Par#164847#  E(  6,  7)( 16, 10)(  3,   1) | 0.665531160 0.665531160 0.665531160 0.000000000 
Par#164848#  E(  1,  1)( 17, 10)(  3,   1) | 0.334468840 0.334468840 0.334468840 0.000000000 
Par#164849#  E(  2,  1)( 17, 10)(  3,   1) | 0.334468840 0.334468840 0.334468840 0.000000000 
Par#164850#  E(  3,  1)( 17, 10)(  3,   1) | 0.334468840 0.334468840 0.334468840 0.000000000 
Par#164851#  E(  4,  1)( 17, 10)(  3,   1) | 0.334468840 0.334468840 0.334468840 0.000000000 
Par#164852#  E(  5,  1)( 17, 10)(  3,   1) | 0.334468840 0.334468840 0.334468840 0.000000000 
Par#164853#  E(  6,  1)( 17, 10)(  3,   1) | 0.334468840 0.334468840 0.334468840 0.000000000 
Par#164854#  E(  7,  1)( 17, 10)(  3,   1) | 1.000000000 1.000000000 1.000000000 0.000000000 
Par#164855#  E(  1,  2)( 17, 10)(  3,   1) | 0.665531160 0.665531160 0.665531160 0.000000000 
Par#164856#  E(  2,  3)( 17, 10)(  3,   1) | 0.665531160 0.665531160 0.665531160 0.000000000 
Par#164857#  E(  3,  4)( 17, 10)(  3,   1) | 0.665531160 0.665531160 0.665531160 0.000000000 
Par#164858#  E(  4,  5)( 17, 10)(  3,   1) | 0.665531160 0.665531160 0.665531160 0.000000000 
Par#164859#  E(  5,  6)( 17, 10)(  3,   1) | 0.665531160 0.665531160 0.665531160 0.000000000 
Par#164860#  E(  6,  7)( 17, 10)(  3,   1) | 0.665531160 0.665531160 0.665531160 0.000000000 
Par#164861#  E(  1,  1)( 18, 10)(  3,   1) | 0.334468840 0.334468840 0.334468840 0.000000000 
Par#164862#  E(  2,  1)( 18, 10)(  3,   1) | 0.334468840 0.334468840 0.334468840 0.000000000 
Par#164863#  E(  3,  1)( 18, 10)(  3,   1) | 0.334468840 0.334468840 0.334468840 0.000000000 
Par#164864#  E(  4,  1)( 18, 10)(  3,   1) | 0.334468840 0.334468840 0.334468840 0.000000000 
Par#164865#  E(  5,  1)( 18, 10)(  3,   1) | 0.334468840 0.334468840 0.334468840 0.000000000 
Par#164866#  E(  6,  1)( 18, 10)(  3,   1) | 0.334468840 0.334468840 0.334468840 0.000000000 
Par#164867#  E(  7,  1)( 18, 10)(  3,   1) | 1.000000000 1.000000000 1.000000000 0.000000000 
Par#164868#  E(  1,  2)( 18, 10)(  3,   1) | 0.665531160 0.665531160 0.665531160 0.000000000 
Par#164869#  E(  2,  3)( 18, 10)(  3,   1) | 0.665531160 0.665531160 0.665531160 0.000000000 
Par#164870#  E(  3,  4)( 18, 10)(  3,   1) | 0.665531160 0.665531160 0.665531160 0.000000000 
Par#164871#  E(  4,  5)( 18, 10)(  3,   1) | 0.665531160 0.665531160 0.665531160 0.000000000 
Par#164872#  E(  5,  6)( 18, 10)(  3,   1) | 0.665531160 0.665531160 0.665531160 0.000000000 
Par#164873#  E(  6,  7)( 18, 10)(  3,   1) | 0.665531160 0.665531160 0.665531160 0.000000000 
Par#164874#  E(  1,  1)( 19, 10)(  3,   1) | 0.334468840 0.334468840 0.334468840 0.000000000 
Par#164875#  E(  2,  1)( 19, 10)(  3,   1) | 0.334468840 0.334468840 0.334468840 0.000000000 
Par#164876#  E(  3,  1)( 19, 10)(  3,   1) | 0.334468840 0.334468840 0.334468840 0.000000000 
Par#164877#  E(  4,  1)( 19, 10)(  3,   1) | 0.334468840 0.334468840 0.334468840 0.000000000 
Par#164878#  E(  5,  1)( 19, 10)(  3,   1) | 0.334468840 0.334468840 0.334468840 0.000000000 
Par#164879#  E(  6,  1)( 19, 10)(  3,   1) | 0.334468840 0.334468840 0.334468840 0.000000000 
Par#164880#  E(  7,  1)( 19, 10)(  3,   1) | 1.000000000 1.000000000 1.000000000 0.000000000 
Par#164881#  E(  1,  2)( 19, 10)(  3,   1) | 0.665531160 0.665531160 0.665531160 0.000000000 
Par#164882#  E(  2,  3)( 19, 10)(  3,   1) | 0.665531160 0.665531160 0.665531160 0.000000000 
Par#164883#  E(  3,  4)( 19, 10)(  3,   1) | 0.665531160 0.665531160 0.665531160 0.000000000 
Par#164884#  E(  4,  5)( 19, 10)(  3,   1) | 0.665531160 0.665531160 0.665531160 0.000000000 
Par#164885#  E(  5,  6)( 19, 10)(  3,   1) | 0.665531160 0.665531160 0.665531160 0.000000000 
Par#164886#  E(  6,  7)( 19, 10)(  3,   1) | 0.665531160 0.665531160 0.665531160 0.000000000 
Par#164887#  E(  1,  1)( 20, 10)(  3,   1) | 0.334468840 0.334468840 0.334468840 0.000000000 
Par#164888#  E(  2,  1)( 20, 10)(  3,   1) | 0.334468840 0.334468840 0.334468840 0.000000000 
Par#164889#  E(  3,  1)( 20, 10)(  3,   1) | 0.334468840 0.334468840 0.334468840 0.000000000 
Par#164890#  E(  4,  1)( 20, 10)(  3,   1) | 0.334468840 0.334468840 0.334468840 0.000000000 
Par#164891#  E(  5,  1)( 20, 10)(  3,   1) | 0.334468840 0.334468840 0.334468840 0.000000000 
Par#164892#  E(  6,  1)( 20, 10)(  3,   1) | 0.334468840 0.334468840 0.334468840 0.000000000 
Par#164893#  E(  7,  1)( 20, 10)(  3,   1) | 1.000000000 1.000000000 1.000000000 0.000000000 
Par#164894#  E(  1,  2)( 20, 10)(  3,   1) | 0.665531160 0.665531160 0.665531160 0.000000000 
Par#164895#  E(  2,  3)( 20, 10)(  3,   1) | 0.665531160 0.665531160 0.665531160 0.000000000 
Par#164896#  E(  3,  4)( 20, 10)(  3,   1) | 0.665531160 0.665531160 0.665531160 0.000000000 
Par#164897#  E(  4,  5)( 20, 10)(  3,   1) | 0.665531160 0.665531160 0.665531160 0.000000000 
Par#164898#  E(  5,  6)( 20, 10)(  3,   1) | 0.665531160 0.665531160 0.665531160 0.000000000 
Par#164899#  E(  6,  7)( 20, 10)(  3,   1) | 0.665531160 0.665531160 0.665531160 0.000000000 
Par#164900#  E(  1,  1)( 21, 10)(  3,   1) | 0.334468840 0.334468840 0.334468840 0.000000000 
Par#164901#  E(  2,  1)( 21, 10)(  3,   1) | 0.334468840 0.334468840 0.334468840 0.000000000 
Par#164902#  E(  3,  1)( 21, 10)(  3,   1) | 0.334468840 0.334468840 0.334468840 0.000000000 
Par#164903#  E(  4,  1)( 21, 10)(  3,   1) | 0.334468840 0.334468840 0.334468840 0.000000000 
Par#164904#  E(  5,  1)( 21, 10)(  3,   1) | 0.334468840 0.334468840 0.334468840 0.000000000 
Par#164905#  E(  6,  1)( 21, 10)(  3,   1) | 0.334468840 0.334468840 0.334468840 0.000000000 
Par#164906#  E(  7,  1)( 21, 10)(  3,   1) | 1.000000000 1.000000000 1.000000000 0.000000000 
Par#164907#  E(  1,  2)( 21, 10)(  3,   1) | 0.665531160 0.665531160 0.665531160 0.000000000 
Par#164908#  E(  2,  3)( 21, 10)(  3,   1) | 0.665531160 0.665531160 0.665531160 0.000000000 
Par#164909#  E(  3,  4)( 21, 10)(  3,   1) | 0.665531160 0.665531160 0.665531160 0.000000000 
Par#164910#  E(  4,  5)( 21, 10)(  3,   1) | 0.665531160 0.665531160 0.665531160 0.000000000 
Par#164911#  E(  5,  6)( 21, 10)(  3,   1) | 0.665531160 0.665531160 0.665531160 0.000000000 
Par#164912#  E(  6,  7)( 21, 10)(  3,   1) | 0.665531160 0.665531160 0.665531160 0.000000000 
Par#164913#  E(  1,  1)( 22, 10)(  3,   1) | 0.334468840 0.334468840 0.334468840 0.000000000 
Par#164914#  E(  2,  1)( 22, 10)(  3,   1) | 0.334468840 0.334468840 0.334468840 0.000000000 
Par#164915#  E(  3,  1)( 22, 10)(  3,   1) | 0.334468840 0.334468840 0.334468840 0.000000000 
Par#164916#  E(  4,  1)( 22, 10)(  3,   1) | 0.334468840 0.334468840 0.334468840 0.000000000 
Par#164917#  E(  5,  1)( 22, 10)(  3,   1) | 0.334468840 0.334468840 0.334468840 0.000000000 
Par#164918#  E(  6,  1)( 22, 10)(  3,   1) | 0.334468840 0.334468840 0.334468840 0.000000000 
Par#164919#  E(  7,  1)( 22, 10)(  3,   1) | 1.000000000 1.000000000 1.000000000 0.000000000 
Par#164920#  E(  1,  2)( 22, 10)(  3,   1) | 0.665531160 0.665531160 0.665531160 0.000000000 
Par#164921#  E(  2,  3)( 22, 10)(  3,   1) | 0.665531160 0.665531160 0.665531160 0.000000000 
Par#164922#  E(  3,  4)( 22, 10)(  3,   1) | 0.665531160 0.665531160 0.665531160 0.000000000 
Par#164923#  E(  4,  5)( 22, 10)(  3,   1) | 0.665531160 0.665531160 0.665531160 0.000000000 
Par#164924#  E(  5,  6)( 22, 10)(  3,   1) | 0.665531160 0.665531160 0.665531160 0.000000000 
Par#164925#  E(  6,  7)( 22, 10)(  3,   1) | 0.665531160 0.665531160 0.665531160 0.000000000 
Par#164926#  E(  1,  1)( 23, 10)(  3,   1) | 0.334468840 0.334468840 0.334468840 0.000000000 
Par#164927#  E(  2,  1)( 23, 10)(  3,   1) | 0.334468840 0.334468840 0.334468840 0.000000000 
Par#164928#  E(  3,  1)( 23, 10)(  3,   1) | 0.334468840 0.334468840 0.334468840 0.000000000 
Par#164929#  E(  4,  1)( 23, 10)(  3,   1) | 0.334468840 0.334468840 0.334468840 0.000000000 
Par#164930#  E(  5,  1)( 23, 10)(  3,   1) | 0.334468840 0.334468840 0.334468840 0.000000000 
Par#164931#  E(  6,  1)( 23, 10)(  3,   1) | 0.334468840 0.334468840 0.334468840 0.000000000 
Par#164932#  E(  7,  1)( 23, 10)(  3,   1) | 1.000000000 1.000000000 1.000000000 0.000000000 
Par#164933#  E(  1,  2)( 23, 10)(  3,   1) | 0.665531160 0.665531160 0.665531160 0.000000000 
Par#164934#  E(  2,  3)( 23, 10)(  3,   1) | 0.665531160 0.665531160 0.665531160 0.000000000 
Par#164935#  E(  3,  4)( 23, 10)(  3,   1) | 0.665531160 0.665531160 0.665531160 0.000000000 
Par#164936#  E(  4,  5)( 23, 10)(  3,   1) | 0.665531160 0.665531160 0.665531160 0.000000000 
Par#164937#  E(  5,  6)( 23, 10)(  3,   1) | 0.665531160 0.665531160 0.665531160 0.000000000 
Par#164938#  E(  6,  7)( 23, 10)(  3,   1) | 0.665531160 0.665531160 0.665531160 0.000000000 
Par#164939#  E(  1,  1)( 24, 10)(  3,   1) | 0.334468840 0.334468840 0.334468840 0.000000000 
Par#164940#  E(  2,  1)( 24, 10)(  3,   1) | 0.334468840 0.334468840 0.334468840 0.000000000 
Par#164941#  E(  3,  1)( 24, 10)(  3,   1) | 0.334468840 0.334468840 0.334468840 0.000000000 
Par#164942#  E(  4,  1)( 24, 10)(  3,   1) | 0.334468840 0.334468840 0.334468840 0.000000000 
Par#164943#  E(  5,  1)( 24, 10)(  3,   1) | 0.334468840 0.334468840 0.334468840 0.000000000 
Par#164944#  E(  6,  1)( 24, 10)(  3,   1) | 0.334468840 0.334468840 0.334468840 0.000000000 
Par#164945#  E(  7,  1)( 24, 10)(  3,   1) | 1.000000000 1.000000000 1.000000000 0.000000000 
Par#164946#  E(  1,  2)( 24, 10)(  3,   1) | 0.665531160 0.665531160 0.665531160 0.000000000 
Par#164947#  E(  2,  3)( 24, 10)(  3,   1) | 0.665531160 0.665531160 0.665531160 0.000000000 
Par#164948#  E(  3,  4)( 24, 10)(  3,   1) | 0.665531160 0.665531160 0.665531160 0.000000000 
Par#164949#  E(  4,  5)( 24, 10)(  3,   1) | 0.665531160 0.665531160 0.665531160 0.000000000 
Par#164950#  E(  5,  6)( 24, 10)(  3,   1) | 0.665531160 0.665531160 0.665531160 0.000000000 
Par#164951#  E(  6,  7)( 24, 10)(  3,   1) | 0.665531160 0.665531160 0.665531160 0.000000000 
Par#164952#  E(  1,  1)( 25, 10)(  3,   1) | 0.334468840 0.334468840 0.334468840 0.000000000 
Par#164953#  E(  2,  1)( 25, 10)(  3,   1) | 0.334468840 0.334468840 0.334468840 0.000000000 
Par#164954#  E(  3,  1)( 25, 10)(  3,   1) | 0.334468840 0.334468840 0.334468840 0.000000000 
Par#164955#  E(  4,  1)( 25, 10)(  3,   1) | 0.334468840 0.334468840 0.334468840 0.000000000 
Par#164956#  E(  5,  1)( 25, 10)(  3,   1) | 0.334468840 0.334468840 0.334468840 0.000000000 
Par#164957#  E(  6,  1)( 25, 10)(  3,   1) | 0.334468840 0.334468840 0.334468840 0.000000000 
Par#164958#  E(  7,  1)( 25, 10)(  3,   1) | 1.000000000 1.000000000 1.000000000 0.000000000 
Par#164959#  E(  1,  2)( 25, 10)(  3,   1) | 0.665531160 0.665531160 0.665531160 0.000000000 
Par#164960#  E(  2,  3)( 25, 10)(  3,   1) | 0.665531160 0.665531160 0.665531160 0.000000000 
Par#164961#  E(  3,  4)( 25, 10)(  3,   1) | 0.665531160 0.665531160 0.665531160 0.000000000 
Par#164962#  E(  4,  5)( 25, 10)(  3,   1) | 0.665531160 0.665531160 0.665531160 0.000000000 
Par#164963#  E(  5,  6)( 25, 10)(  3,   1) | 0.665531160 0.665531160 0.665531160 0.000000000 
Par#164964#  E(  6,  7)( 25, 10)(  3,   1) | 0.665531160 0.665531160 0.665531160 0.000000000 
Par#164965#  E(  1,  1)( 26, 10)(  3,   1) | 0.334468840 0.334468840 0.334468840 0.000000000 
Par#164966#  E(  2,  1)( 26, 10)(  3,   1) | 0.334468840 0.334468840 0.334468840 0.000000000 
Par#164967#  E(  3,  1)( 26, 10)(  3,   1) | 0.334468840 0.334468840 0.334468840 0.000000000 
Par#164968#  E(  4,  1)( 26, 10)(  3,   1) | 0.334468840 0.334468840 0.334468840 0.000000000 
Par#164969#  E(  5,  1)( 26, 10)(  3,   1) | 0.334468840 0.334468840 0.334468840 0.000000000 
Par#164970#  E(  6,  1)( 26, 10)(  3,   1) | 0.334468840 0.334468840 0.334468840 0.000000000 
Par#164971#  E(  7,  1)( 26, 10)(  3,   1) | 1.000000000 1.000000000 1.000000000 0.000000000 
Par#164972#  E(  1,  2)( 26, 10)(  3,   1) | 0.665531160 0.665531160 0.665531160 0.000000000 
Par#164973#  E(  2,  3)( 26, 10)(  3,   1) | 0.665531160 0.665531160 0.665531160 0.000000000 
Par#164974#  E(  3,  4)( 26, 10)(  3,   1) | 0.665531160 0.665531160 0.665531160 0.000000000 
Par#164975#  E(  4,  5)( 26, 10)(  3,   1) | 0.665531160 0.665531160 0.665531160 0.000000000 
Par#164976#  E(  5,  6)( 26, 10)(  3,   1) | 0.665531160 0.665531160 0.665531160 0.000000000 
Par#164977#  E(  6,  7)( 26, 10)(  3,   1) | 0.665531160 0.665531160 0.665531160 0.000000000 
Par#164978#  E(  1,  1)( 27, 10)(  3,   1) | 0.334468840 0.334468840 0.334468840 0.000000000 
Par#164979#  E(  2,  1)( 27, 10)(  3,   1) | 0.334468840 0.334468840 0.334468840 0.000000000 
Par#164980#  E(  3,  1)( 27, 10)(  3,   1) | 0.334468840 0.334468840 0.334468840 0.000000000 
Par#164981#  E(  4,  1)( 27, 10)(  3,   1) | 0.334468840 0.334468840 0.334468840 0.000000000 
Par#164982#  E(  5,  1)( 27, 10)(  3,   1) | 0.334468840 0.334468840 0.334468840 0.000000000 
Par#164983#  E(  6,  1)( 27, 10)(  3,   1) | 0.334468840 0.334468840 0.334468840 0.000000000 
Par#164984#  E(  7,  1)( 27, 10)(  3,   1) | 1.000000000 1.000000000 1.000000000 0.000000000 
Par#164985#  E(  1,  2)( 27, 10)(  3,   1) | 0.665531160 0.665531160 0.665531160 0.000000000 
Par#164986#  E(  2,  3)( 27, 10)(  3,   1) | 0.665531160 0.665531160 0.665531160 0.000000000 
Par#164987#  E(  3,  4)( 27, 10)(  3,   1) | 0.665531160 0.665531160 0.665531160 0.000000000 
Par#164988#  E(  4,  5)( 27, 10)(  3,   1) | 0.665531160 0.665531160 0.665531160 0.000000000 
Par#164989#  E(  5,  6)( 27, 10)(  3,   1) | 0.665531160 0.665531160 0.665531160 0.000000000 
Par#164990#  E(  6,  7)( 27, 10)(  3,   1) | 0.665531160 0.665531160 0.665531160 0.000000000 
Par#164991#  E(  1,  1)( 28, 10)(  3,   1) | 0.334468840 0.334468840 0.334468840 0.000000000 
Par#164992#  E(  2,  1)( 28, 10)(  3,   1) | 0.334468840 0.334468840 0.334468840 0.000000000 
Par#164993#  E(  3,  1)( 28, 10)(  3,   1) | 0.334468840 0.334468840 0.334468840 0.000000000 
Par#164994#  E(  4,  1)( 28, 10)(  3,   1) | 0.334468840 0.334468840 0.334468840 0.000000000 
Par#164995#  E(  5,  1)( 28, 10)(  3,   1) | 0.334468840 0.334468840 0.334468840 0.000000000 
Par#164996#  E(  6,  1)( 28, 10)(  3,   1) | 0.334468840 0.334468840 0.334468840 0.000000000 
Par#164997#  E(  7,  1)( 28, 10)(  3,   1) | 1.000000000 1.000000000 1.000000000 0.000000000 
Par#164998#  E(  1,  2)( 28, 10)(  3,   1) | 0.665531160 0.665531160 0.665531160 0.000000000 
Par#164999#  E(  2,  3)( 28, 10)(  3,   1) | 0.665531160 0.665531160 0.665531160 0.000000000 
Par#165000#  E(  3,  4)( 28, 10)(  3,   1) | 0.665531160 0.665531160 0.665531160 0.000000000 
Par#165001#  E(  4,  5)( 28, 10)(  3,   1) | 0.665531160 0.665531160 0.665531160 0.000000000 
Par#165002#  E(  5,  6)( 28, 10)(  3,   1) | 0.665531160 0.665531160 0.665531160 0.000000000 
Par#165003#  E(  6,  7)( 28, 10)(  3,   1) | 0.665531160 0.665531160 0.665531160 0.000000000 
Par#165004#  E(  1,  1)( 29, 10)(  3,   1) | 0.334468840 0.334468840 0.334468840 0.000000000 
Par#165005#  E(  2,  1)( 29, 10)(  3,   1) | 0.334468840 0.334468840 0.334468840 0.000000000 
Par#165006#  E(  3,  1)( 29, 10)(  3,   1) | 0.334468840 0.334468840 0.334468840 0.000000000 
Par#165007#  E(  4,  1)( 29, 10)(  3,   1) | 0.334468840 0.334468840 0.334468840 0.000000000 
Par#165008#  E(  5,  1)( 29, 10)(  3,   1) | 0.334468840 0.334468840 0.334468840 0.000000000 
Par#165009#  E(  6,  1)( 29, 10)(  3,   1) | 0.334468840 0.334468840 0.334468840 0.000000000 
Par#165010#  E(  7,  1)( 29, 10)(  3,   1) | 1.000000000 1.000000000 1.000000000 0.000000000 
Par#165011#  E(  1,  2)( 29, 10)(  3,   1) | 0.665531160 0.665531160 0.665531160 0.000000000 
Par#165012#  E(  2,  3)( 29, 10)(  3,   1) | 0.665531160 0.665531160 0.665531160 0.000000000 
Par#165013#  E(  3,  4)( 29, 10)(  3,   1) | 0.665531160 0.665531160 0.665531160 0.000000000 
Par#165014#  E(  4,  5)( 29, 10)(  3,   1) | 0.665531160 0.665531160 0.665531160 0.000000000 
Par#165015#  E(  5,  6)( 29, 10)(  3,   1) | 0.665531160 0.665531160 0.665531160 0.000000000 
Par#165016#  E(  6,  7)( 29, 10)(  3,   1) | 0.665531160 0.665531160 0.665531160 0.000000000 
Par#165017#  E(  1,  1)( 30, 10)(  3,   1) | 0.334468840 0.334468840 0.334468840 0.000000000 
Par#165018#  E(  2,  1)( 30, 10)(  3,   1) | 0.334468840 0.334468840 0.334468840 0.000000000 
Par#165019#  E(  3,  1)( 30, 10)(  3,   1) | 0.334468840 0.334468840 0.334468840 0.000000000 
Par#165020#  E(  4,  1)( 30, 10)(  3,   1) | 0.334468840 0.334468840 0.334468840 0.000000000 
Par#165021#  E(  5,  1)( 30, 10)(  3,   1) | 0.334468840 0.334468840 0.334468840 0.000000000 
Par#165022#  E(  6,  1)( 30, 10)(  3,   1) | 0.334468840 0.334468840 0.334468840 0.000000000 
Par#165023#  E(  7,  1)( 30, 10)(  3,   1) | 1.000000000 1.000000000 1.000000000 0.000000000 
Par#165024#  E(  1,  2)( 30, 10)(  3,   1) | 0.665531160 0.665531160 0.665531160 0.000000000 
Par#165025#  E(  2,  3)( 30, 10)(  3,   1) | 0.665531160 0.665531160 0.665531160 0.000000000 
Par#165026#  E(  3,  4)( 30, 10)(  3,   1) | 0.665531160 0.665531160 0.665531160 0.000000000 
Par#165027#  E(  4,  5)( 30, 10)(  3,   1) | 0.665531160 0.665531160 0.665531160 0.000000000 
Par#165028#  E(  5,  6)( 30, 10)(  3,   1) | 0.665531160 0.665531160 0.665531160 0.000000000 
Par#165029#  E(  6,  7)( 30, 10)(  3,   1) | 0.665531160 0.665531160 0.665531160 0.000000000 
Par#165030#  E(  1,  1)( 31, 10)(  3,   1) | 0.334468840 0.334468840 0.334468840 0.000000000 
Par#165031#  E(  2,  1)( 31, 10)(  3,   1) | 0.334468840 0.334468840 0.334468840 0.000000000 
Par#165032#  E(  3,  1)( 31, 10)(  3,   1) | 0.334468840 0.334468840 0.334468840 0.000000000 
Par#165033#  E(  4,  1)( 31, 10)(  3,   1) | 0.334468840 0.334468840 0.334468840 0.000000000 
Par#165034#  E(  5,  1)( 31, 10)(  3,   1) | 0.334468840 0.334468840 0.334468840 0.000000000 
Par#165035#  E(  6,  1)( 31, 10)(  3,   1) | 0.334468840 0.334468840 0.334468840 0.000000000 
Par#165036#  E(  7,  1)( 31, 10)(  3,   1) | 1.000000000 1.000000000 1.000000000 0.000000000 
Par#165037#  E(  1,  2)( 31, 10)(  3,   1) | 0.665531160 0.665531160 0.665531160 0.000000000 
Par#165038#  E(  2,  3)( 31, 10)(  3,   1) | 0.665531160 0.665531160 0.665531160 0.000000000 
Par#165039#  E(  3,  4)( 31, 10)(  3,   1) | 0.665531160 0.665531160 0.665531160 0.000000000 
Par#165040#  E(  4,  5)( 31, 10)(  3,   1) | 0.665531160 0.665531160 0.665531160 0.000000000 
Par#165041#  E(  5,  6)( 31, 10)(  3,   1) | 0.665531160 0.665531160 0.665531160 0.000000000 
Par#165042#  E(  6,  7)( 31, 10)(  3,   1) | 0.665531160 0.665531160 0.665531160 0.000000000 
Par#165043#  E(  1,  1)( 32, 10)(  3,   1) | 0.334468840 0.334468840 0.334468840 0.000000000 
Par#165044#  E(  2,  1)( 32, 10)(  3,   1) | 0.334468840 0.334468840 0.334468840 0.000000000 
Par#165045#  E(  3,  1)( 32, 10)(  3,   1) | 0.334468840 0.334468840 0.334468840 0.000000000 
Par#165046#  E(  4,  1)( 32, 10)(  3,   1) | 0.334468840 0.334468840 0.334468840 0.000000000 
Par#165047#  E(  5,  1)( 32, 10)(  3,   1) | 0.334468840 0.334468840 0.334468840 0.000000000 
Par#165048#  E(  6,  1)( 32, 10)(  3,   1) | 0.334468840 0.334468840 0.334468840 0.000000000 
Par#165049#  E(  7,  1)( 32, 10)(  3,   1) | 1.000000000 1.000000000 1.000000000 0.000000000 
Par#165050#  E(  1,  2)( 32, 10)(  3,   1) | 0.665531160 0.665531160 0.665531160 0.000000000 
Par#165051#  E(  2,  3)( 32, 10)(  3,   1) | 0.665531160 0.665531160 0.665531160 0.000000000 
Par#165052#  E(  3,  4)( 32, 10)(  3,   1) | 0.665531160 0.665531160 0.665531160 0.000000000 
Par#165053#  E(  4,  5)( 32, 10)(  3,   1) | 0.665531160 0.665531160 0.665531160 0.000000000 
Par#165054#  E(  5,  6)( 32, 10)(  3,   1) | 0.665531160 0.665531160 0.665531160 0.000000000 
Par#165055#  E(  6,  7)( 32, 10)(  3,   1) | 0.665531160 0.665531160 0.665531160 0.000000000 
Par#165056#  E(  1,  1)( 33, 10)(  3,   1) | 0.334468840 0.334468840 0.334468840 0.000000000 
Par#165057#  E(  2,  1)( 33, 10)(  3,   1) | 0.334468840 0.334468840 0.334468840 0.000000000 
Par#165058#  E(  3,  1)( 33, 10)(  3,   1) | 0.334468840 0.334468840 0.334468840 0.000000000 
Par#165059#  E(  4,  1)( 33, 10)(  3,   1) | 0.334468840 0.334468840 0.334468840 0.000000000 
Par#165060#  E(  5,  1)( 33, 10)(  3,   1) | 0.334468840 0.334468840 0.334468840 0.000000000 
Par#165061#  E(  6,  1)( 33, 10)(  3,   1) | 0.334468840 0.334468840 0.334468840 0.000000000 
Par#165062#  E(  7,  1)( 33, 10)(  3,   1) | 1.000000000 1.000000000 1.000000000 0.000000000 
Par#165063#  E(  1,  2)( 33, 10)(  3,   1) | 0.665531160 0.665531160 0.665531160 0.000000000 
Par#165064#  E(  2,  3)( 33, 10)(  3,   1) | 0.665531160 0.665531160 0.665531160 0.000000000 
Par#165065#  E(  3,  4)( 33, 10)(  3,   1) | 0.665531160 0.665531160 0.665531160 0.000000000 
Par#165066#  E(  4,  5)( 33, 10)(  3,   1) | 0.665531160 0.665531160 0.665531160 0.000000000 
Par#165067#  E(  5,  6)( 33, 10)(  3,   1) | 0.665531160 0.665531160 0.665531160 0.000000000 
Par#165068#  E(  6,  7)( 33, 10)(  3,   1) | 0.665531160 0.665531160 0.665531160 0.000000000 
Par#165069#  E(  1,  1)( 34, 10)(  3,   1) | 0.334468840 0.334468840 0.334468840 0.000000000 
Par#165070#  E(  2,  1)( 34, 10)(  3,   1) | 0.334468840 0.334468840 0.334468840 0.000000000 
Par#165071#  E(  3,  1)( 34, 10)(  3,   1) | 0.334468840 0.334468840 0.334468840 0.000000000 
Par#165072#  E(  4,  1)( 34, 10)(  3,   1) | 0.334468840 0.334468840 0.334468840 0.000000000 
Par#165073#  E(  5,  1)( 34, 10)(  3,   1) | 0.334468840 0.334468840 0.334468840 0.000000000 
Par#165074#  E(  6,  1)( 34, 10)(  3,   1) | 0.334468840 0.334468840 0.334468840 0.000000000 
Par#165075#  E(  7,  1)( 34, 10)(  3,   1) | 1.000000000 1.000000000 1.000000000 0.000000000 
Par#165076#  E(  1,  2)( 34, 10)(  3,   1) | 0.665531160 0.665531160 0.665531160 0.000000000 
Par#165077#  E(  2,  3)( 34, 10)(  3,   1) | 0.665531160 0.665531160 0.665531160 0.000000000 
Par#165078#  E(  3,  4)( 34, 10)(  3,   1) | 0.665531160 0.665531160 0.665531160 0.000000000 
Par#165079#  E(  4,  5)( 34, 10)(  3,   1) | 0.665531160 0.665531160 0.665531160 0.000000000 
Par#165080#  E(  5,  6)( 34, 10)(  3,   1) | 0.665531160 0.665531160 0.665531160 0.000000000 
Par#165081#  E(  6,  7)( 34, 10)(  3,   1) | 0.665531160 0.665531160 0.665531160 0.000000000 
Par#165082#  E(  1,  1)( 35, 10)(  3,   1) | 0.334468840 0.334468840 0.334468840 0.000000000 
Par#165083#  E(  2,  1)( 35, 10)(  3,   1) | 0.334468840 0.334468840 0.334468840 0.000000000 
Par#165084#  E(  3,  1)( 35, 10)(  3,   1) | 0.334468840 0.334468840 0.334468840 0.000000000 
Par#165085#  E(  4,  1)( 35, 10)(  3,   1) | 0.334468840 0.334468840 0.334468840 0.000000000 
Par#165086#  E(  5,  1)( 35, 10)(  3,   1) | 0.334468840 0.334468840 0.334468840 0.000000000 
Par#165087#  E(  6,  1)( 35, 10)(  3,   1) | 0.334468840 0.334468840 0.334468840 0.000000000 
Par#165088#  E(  7,  1)( 35, 10)(  3,   1) | 1.000000000 1.000000000 1.000000000 0.000000000 
Par#165089#  E(  1,  2)( 35, 10)(  3,   1) | 0.665531160 0.665531160 0.665531160 0.000000000 
Par#165090#  E(  2,  3)( 35, 10)(  3,   1) | 0.665531160 0.665531160 0.665531160 0.000000000 
Par#165091#  E(  3,  4)( 35, 10)(  3,   1) | 0.665531160 0.665531160 0.665531160 0.000000000 
Par#165092#  E(  4,  5)( 35, 10)(  3,   1) | 0.665531160 0.665531160 0.665531160 0.000000000 
Par#165093#  E(  5,  6)( 35, 10)(  3,   1) | 0.665531160 0.665531160 0.665531160 0.000000000 
Par#165094#  E(  6,  7)( 35, 10)(  3,   1) | 0.665531160 0.665531160 0.665531160 0.000000000 
Par#165095#  E(  1,  1)( 36, 10)(  3,   1) | 0.334468840 0.334468840 0.334468840 0.000000000 
Par#165096#  E(  2,  1)( 36, 10)(  3,   1) | 0.334468840 0.334468840 0.334468840 0.000000000 
Par#165097#  E(  3,  1)( 36, 10)(  3,   1) | 0.334468840 0.334468840 0.334468840 0.000000000 
Par#165098#  E(  4,  1)( 36, 10)(  3,   1) | 0.334468840 0.334468840 0.334468840 0.000000000 
Par#165099#  E(  5,  1)( 36, 10)(  3,   1) | 0.334468840 0.334468840 0.334468840 0.000000000 
Par#165100#  E(  6,  1)( 36, 10)(  3,   1) | 0.334468840 0.334468840 0.334468840 0.000000000 
Par#165101#  E(  7,  1)( 36, 10)(  3,   1) | 1.000000000 1.000000000 1.000000000 0.000000000 
Par#165102#  E(  1,  2)( 36, 10)(  3,   1) | 0.665531160 0.665531160 0.665531160 0.000000000 
Par#165103#  E(  2,  3)( 36, 10)(  3,   1) | 0.665531160 0.665531160 0.665531160 0.000000000 
Par#165104#  E(  3,  4)( 36, 10)(  3,   1) | 0.665531160 0.665531160 0.665531160 0.000000000 
Par#165105#  E(  4,  5)( 36, 10)(  3,   1) | 0.665531160 0.665531160 0.665531160 0.000000000 
Par#165106#  E(  5,  6)( 36, 10)(  3,   1) | 0.665531160 0.665531160 0.665531160 0.000000000 
Par#165107#  E(  6,  7)( 36, 10)(  3,   1) | 0.665531160 0.665531160 0.665531160 0.000000000 
Par#165108#  E(  1,  1)( 37, 10)(  3,   1) | 0.334468840 0.334468840 0.334468840 0.000000000 
Par#165109#  E(  2,  1)( 37, 10)(  3,   1) | 0.334468840 0.334468840 0.334468840 0.000000000 
Par#165110#  E(  3,  1)( 37, 10)(  3,   1) | 0.334468840 0.334468840 0.334468840 0.000000000 
Par#165111#  E(  4,  1)( 37, 10)(  3,   1) | 0.334468840 0.334468840 0.334468840 0.000000000 
Par#165112#  E(  5,  1)( 37, 10)(  3,   1) | 0.334468840 0.334468840 0.334468840 0.000000000 
Par#165113#  E(  6,  1)( 37, 10)(  3,   1) | 0.334468840 0.334468840 0.334468840 0.000000000 
Par#165114#  E(  7,  1)( 37, 10)(  3,   1) | 1.000000000 1.000000000 1.000000000 0.000000000 
Par#165115#  E(  1,  2)( 37, 10)(  3,   1) | 0.665531160 0.665531160 0.665531160 0.000000000 
Par#165116#  E(  2,  3)( 37, 10)(  3,   1) | 0.665531160 0.665531160 0.665531160 0.000000000 
Par#165117#  E(  3,  4)( 37, 10)(  3,   1) | 0.665531160 0.665531160 0.665531160 0.000000000 
Par#165118#  E(  4,  5)( 37, 10)(  3,   1) | 0.665531160 0.665531160 0.665531160 0.000000000 
Par#165119#  E(  5,  6)( 37, 10)(  3,   1) | 0.665531160 0.665531160 0.665531160 0.000000000 
Par#165120#  E(  6,  7)( 37, 10)(  3,   1) | 0.665531160 0.665531160 0.665531160 0.000000000 
Par#165121#  E(  1,  1)( 38, 10)(  3,   1) | 0.334468840 0.334468840 0.334468840 0.000000000 
Par#165122#  E(  2,  1)( 38, 10)(  3,   1) | 0.334468840 0.334468840 0.334468840 0.000000000 
Par#165123#  E(  3,  1)( 38, 10)(  3,   1) | 0.334468840 0.334468840 0.334468840 0.000000000 
Par#165124#  E(  4,  1)( 38, 10)(  3,   1) | 0.334468840 0.334468840 0.334468840 0.000000000 
Par#165125#  E(  5,  1)( 38, 10)(  3,   1) | 0.334468840 0.334468840 0.334468840 0.000000000 
Par#165126#  E(  6,  1)( 38, 10)(  3,   1) | 0.334468840 0.334468840 0.334468840 0.000000000 
Par#165127#  E(  7,  1)( 38, 10)(  3,   1) | 1.000000000 1.000000000 1.000000000 0.000000000 
Par#165128#  E(  1,  2)( 38, 10)(  3,   1) | 0.665531160 0.665531160 0.665531160 0.000000000 
Par#165129#  E(  2,  3)( 38, 10)(  3,   1) | 0.665531160 0.665531160 0.665531160 0.000000000 
Par#165130#  E(  3,  4)( 38, 10)(  3,   1) | 0.665531160 0.665531160 0.665531160 0.000000000 
Par#165131#  E(  4,  5)( 38, 10)(  3,   1) | 0.665531160 0.665531160 0.665531160 0.000000000 
Par#165132#  E(  5,  6)( 38, 10)(  3,   1) | 0.665531160 0.665531160 0.665531160 0.000000000 
Par#165133#  E(  6,  7)( 38, 10)(  3,   1) | 0.665531160 0.665531160 0.665531160 0.000000000 
Par#165134#  E(  1,  1)( 11, 11)(  3,   1) | 0.334468840 0.334468840 0.334468840 0.000000000 
Par#165135#  E(  2,  1)( 11, 11)(  3,   1) | 0.334468840 0.334468840 0.334468840 0.000000000 
Par#165136#  E(  3,  1)( 11, 11)(  3,   1) | 0.334468840 0.334468840 0.334468840 0.000000000 
Par#165137#  E(  4,  1)( 11, 11)(  3,   1) | 0.334468840 0.334468840 0.334468840 0.000000000 
Par#165138#  E(  5,  1)( 11, 11)(  3,   1) | 0.334468840 0.334468840 0.334468840 0.000000000 
Par#165139#  E(  6,  1)( 11, 11)(  3,   1) | 0.334468840 0.334468840 0.334468840 0.000000000 
Par#165140#  E(  7,  1)( 11, 11)(  3,   1) | 1.000000000 1.000000000 1.000000000 0.000000000 
Par#165141#  E(  1,  2)( 11, 11)(  3,   1) | 0.665531160 0.665531160 0.665531160 0.000000000 
Par#165142#  E(  2,  3)( 11, 11)(  3,   1) | 0.665531160 0.665531160 0.665531160 0.000000000 
Par#165143#  E(  3,  4)( 11, 11)(  3,   1) | 0.665531160 0.665531160 0.665531160 0.000000000 
Par#165144#  E(  4,  5)( 11, 11)(  3,   1) | 0.665531160 0.665531160 0.665531160 0.000000000 
Par#165145#  E(  5,  6)( 11, 11)(  3,   1) | 0.665531160 0.665531160 0.665531160 0.000000000 
Par#165146#  E(  6,  7)( 11, 11)(  3,   1) | 0.665531160 0.665531160 0.665531160 0.000000000 
Par#165147#  E(  1,  1)( 12, 11)(  3,   1) | 0.334468840 0.334468840 0.334468840 0.000000000 
Par#165148#  E(  2,  1)( 12, 11)(  3,   1) | 0.334468840 0.334468840 0.334468840 0.000000000 
Par#165149#  E(  3,  1)( 12, 11)(  3,   1) | 0.334468840 0.334468840 0.334468840 0.000000000 
Par#165150#  E(  4,  1)( 12, 11)(  3,   1) | 0.334468840 0.334468840 0.334468840 0.000000000 
Par#165151#  E(  5,  1)( 12, 11)(  3,   1) | 0.334468840 0.334468840 0.334468840 0.000000000 
Par#165152#  E(  6,  1)( 12, 11)(  3,   1) | 0.334468840 0.334468840 0.334468840 0.000000000 
Par#165153#  E(  7,  1)( 12, 11)(  3,   1) | 1.000000000 1.000000000 1.000000000 0.000000000 
Par#165154#  E(  1,  2)( 12, 11)(  3,   1) | 0.665531160 0.665531160 0.665531160 0.000000000 
Par#165155#  E(  2,  3)( 12, 11)(  3,   1) | 0.665531160 0.665531160 0.665531160 0.000000000 
Par#165156#  E(  3,  4)( 12, 11)(  3,   1) | 0.665531160 0.665531160 0.665531160 0.000000000 
Par#165157#  E(  4,  5)( 12, 11)(  3,   1) | 0.665531160 0.665531160 0.665531160 0.000000000 
Par#165158#  E(  5,  6)( 12, 11)(  3,   1) | 0.665531160 0.665531160 0.665531160 0.000000000 
Par#165159#  E(  6,  7)( 12, 11)(  3,   1) | 0.665531160 0.665531160 0.665531160 0.000000000 
Par#165160#  E(  1,  1)( 13, 11)(  3,   1) | 0.334468840 0.334468840 0.334468840 0.000000000 
Par#165161#  E(  2,  1)( 13, 11)(  3,   1) | 0.334468840 0.334468840 0.334468840 0.000000000 
Par#165162#  E(  3,  1)( 13, 11)(  3,   1) | 0.334468840 0.334468840 0.334468840 0.000000000 
Par#165163#  E(  4,  1)( 13, 11)(  3,   1) | 0.334468840 0.334468840 0.334468840 0.000000000 
Par#165164#  E(  5,  1)( 13, 11)(  3,   1) | 0.334468840 0.334468840 0.334468840 0.000000000 
Par#165165#  E(  6,  1)( 13, 11)(  3,   1) | 0.334468840 0.334468840 0.334468840 0.000000000 
Par#165166#  E(  7,  1)( 13, 11)(  3,   1) | 1.000000000 1.000000000 1.000000000 0.000000000 
Par#165167#  E(  1,  2)( 13, 11)(  3,   1) | 0.665531160 0.665531160 0.665531160 0.000000000 
Par#165168#  E(  2,  3)( 13, 11)(  3,   1) | 0.665531160 0.665531160 0.665531160 0.000000000 
Par#165169#  E(  3,  4)( 13, 11)(  3,   1) | 0.665531160 0.665531160 0.665531160 0.000000000 
Par#165170#  E(  4,  5)( 13, 11)(  3,   1) | 0.665531160 0.665531160 0.665531160 0.000000000 
Par#165171#  E(  5,  6)( 13, 11)(  3,   1) | 0.665531160 0.665531160 0.665531160 0.000000000 
Par#165172#  E(  6,  7)( 13, 11)(  3,   1) | 0.665531160 0.665531160 0.665531160 0.000000000 
Par#165173#  E(  1,  1)( 14, 11)(  3,   1) | 0.334468840 0.334468840 0.334468840 0.000000000 
Par#165174#  E(  2,  1)( 14, 11)(  3,   1) | 0.334468840 0.334468840 0.334468840 0.000000000 
Par#165175#  E(  3,  1)( 14, 11)(  3,   1) | 0.334468840 0.334468840 0.334468840 0.000000000 
Par#165176#  E(  4,  1)( 14, 11)(  3,   1) | 0.334468840 0.334468840 0.334468840 0.000000000 
Par#165177#  E(  5,  1)( 14, 11)(  3,   1) | 0.334468840 0.334468840 0.334468840 0.000000000 
Par#165178#  E(  6,  1)( 14, 11)(  3,   1) | 0.334468840 0.334468840 0.334468840 0.000000000 
Par#165179#  E(  7,  1)( 14, 11)(  3,   1) | 1.000000000 1.000000000 1.000000000 0.000000000 
Par#165180#  E(  1,  2)( 14, 11)(  3,   1) | 0.665531160 0.665531160 0.665531160 0.000000000 
Par#165181#  E(  2,  3)( 14, 11)(  3,   1) | 0.665531160 0.665531160 0.665531160 0.000000000 
Par#165182#  E(  3,  4)( 14, 11)(  3,   1) | 0.665531160 0.665531160 0.665531160 0.000000000 
Par#165183#  E(  4,  5)( 14, 11)(  3,   1) | 0.665531160 0.665531160 0.665531160 0.000000000 
Par#165184#  E(  5,  6)( 14, 11)(  3,   1) | 0.665531160 0.665531160 0.665531160 0.000000000 
Par#165185#  E(  6,  7)( 14, 11)(  3,   1) | 0.665531160 0.665531160 0.665531160 0.000000000 
Par#165186#  E(  1,  1)( 15, 11)(  3,   1) | 0.334468840 0.334468840 0.334468840 0.000000000 
Par#165187#  E(  2,  1)( 15, 11)(  3,   1) | 0.334468840 0.334468840 0.334468840 0.000000000 
Par#165188#  E(  3,  1)( 15, 11)(  3,   1) | 0.334468840 0.334468840 0.334468840 0.000000000 
Par#165189#  E(  4,  1)( 15, 11)(  3,   1) | 0.334468840 0.334468840 0.334468840 0.000000000 
Par#165190#  E(  5,  1)( 15, 11)(  3,   1) | 0.334468840 0.334468840 0.334468840 0.000000000 
Par#165191#  E(  6,  1)( 15, 11)(  3,   1) | 0.334468840 0.334468840 0.334468840 0.000000000 
Par#165192#  E(  7,  1)( 15, 11)(  3,   1) | 1.000000000 1.000000000 1.000000000 0.000000000 
Par#165193#  E(  1,  2)( 15, 11)(  3,   1) | 0.665531160 0.665531160 0.665531160 0.000000000 
Par#165194#  E(  2,  3)( 15, 11)(  3,   1) | 0.665531160 0.665531160 0.665531160 0.000000000 
Par#165195#  E(  3,  4)( 15, 11)(  3,   1) | 0.665531160 0.665531160 0.665531160 0.000000000 
Par#165196#  E(  4,  5)( 15, 11)(  3,   1) | 0.665531160 0.665531160 0.665531160 0.000000000 
Par#165197#  E(  5,  6)( 15, 11)(  3,   1) | 0.665531160 0.665531160 0.665531160 0.000000000 
Par#165198#  E(  6,  7)( 15, 11)(  3,   1) | 0.665531160 0.665531160 0.665531160 0.000000000 
Par#165199#  E(  1,  1)( 16, 11)(  3,   1) | 0.334468840 0.334468840 0.334468840 0.000000000 
Par#165200#  E(  2,  1)( 16, 11)(  3,   1) | 0.334468840 0.334468840 0.334468840 0.000000000 
Par#165201#  E(  3,  1)( 16, 11)(  3,   1) | 0.334468840 0.334468840 0.334468840 0.000000000 
Par#165202#  E(  4,  1)( 16, 11)(  3,   1) | 0.334468840 0.334468840 0.334468840 0.000000000 
Par#165203#  E(  5,  1)( 16, 11)(  3,   1) | 0.334468840 0.334468840 0.334468840 0.000000000 
Par#165204#  E(  6,  1)( 16, 11)(  3,   1) | 0.334468840 0.334468840 0.334468840 0.000000000 
Par#165205#  E(  7,  1)( 16, 11)(  3,   1) | 1.000000000 1.000000000 1.000000000 0.000000000 
Par#165206#  E(  1,  2)( 16, 11)(  3,   1) | 0.665531160 0.665531160 0.665531160 0.000000000 
Par#165207#  E(  2,  3)( 16, 11)(  3,   1) | 0.665531160 0.665531160 0.665531160 0.000000000 
Par#165208#  E(  3,  4)( 16, 11)(  3,   1) | 0.665531160 0.665531160 0.665531160 0.000000000 
Par#165209#  E(  4,  5)( 16, 11)(  3,   1) | 0.665531160 0.665531160 0.665531160 0.000000000 
Par#165210#  E(  5,  6)( 16, 11)(  3,   1) | 0.665531160 0.665531160 0.665531160 0.000000000 
Par#165211#  E(  6,  7)( 16, 11)(  3,   1) | 0.665531160 0.665531160 0.665531160 0.000000000 
Par#165212#  E(  1,  1)( 17, 11)(  3,   1) | 0.334468840 0.334468840 0.334468840 0.000000000 
Par#165213#  E(  2,  1)( 17, 11)(  3,   1) | 0.334468840 0.334468840 0.334468840 0.000000000 
Par#165214#  E(  3,  1)( 17, 11)(  3,   1) | 0.334468840 0.334468840 0.334468840 0.000000000 
Par#165215#  E(  4,  1)( 17, 11)(  3,   1) | 0.334468840 0.334468840 0.334468840 0.000000000 
Par#165216#  E(  5,  1)( 17, 11)(  3,   1) | 0.334468840 0.334468840 0.334468840 0.000000000 
Par#165217#  E(  6,  1)( 17, 11)(  3,   1) | 0.334468840 0.334468840 0.334468840 0.000000000 
Par#165218#  E(  7,  1)( 17, 11)(  3,   1) | 1.000000000 1.000000000 1.000000000 0.000000000 
Par#165219#  E(  1,  2)( 17, 11)(  3,   1) | 0.665531160 0.665531160 0.665531160 0.000000000 
Par#165220#  E(  2,  3)( 17, 11)(  3,   1) | 0.665531160 0.665531160 0.665531160 0.000000000 
Par#165221#  E(  3,  4)( 17, 11)(  3,   1) | 0.665531160 0.665531160 0.665531160 0.000000000 
Par#165222#  E(  4,  5)( 17, 11)(  3,   1) | 0.665531160 0.665531160 0.665531160 0.000000000 
Par#165223#  E(  5,  6)( 17, 11)(  3,   1) | 0.665531160 0.665531160 0.665531160 0.000000000 
Par#165224#  E(  6,  7)( 17, 11)(  3,   1) | 0.665531160 0.665531160 0.665531160 0.000000000 
Par#165225#  E(  1,  1)( 18, 11)(  3,   1) | 0.334468840 0.334468840 0.334468840 0.000000000 
Par#165226#  E(  2,  1)( 18, 11)(  3,   1) | 0.334468840 0.334468840 0.334468840 0.000000000 
Par#165227#  E(  3,  1)( 18, 11)(  3,   1) | 0.334468840 0.334468840 0.334468840 0.000000000 
Par#165228#  E(  4,  1)( 18, 11)(  3,   1) | 0.334468840 0.334468840 0.334468840 0.000000000 
Par#165229#  E(  5,  1)( 18, 11)(  3,   1) | 0.334468840 0.334468840 0.334468840 0.000000000 
Par#165230#  E(  6,  1)( 18, 11)(  3,   1) | 0.334468840 0.334468840 0.334468840 0.000000000 
Par#165231#  E(  7,  1)( 18, 11)(  3,   1) | 1.000000000 1.000000000 1.000000000 0.000000000 
Par#165232#  E(  1,  2)( 18, 11)(  3,   1) | 0.665531160 0.665531160 0.665531160 0.000000000 
Par#165233#  E(  2,  3)( 18, 11)(  3,   1) | 0.665531160 0.665531160 0.665531160 0.000000000 
Par#165234#  E(  3,  4)( 18, 11)(  3,   1) | 0.665531160 0.665531160 0.665531160 0.000000000 
Par#165235#  E(  4,  5)( 18, 11)(  3,   1) | 0.665531160 0.665531160 0.665531160 0.000000000 
Par#165236#  E(  5,  6)( 18, 11)(  3,   1) | 0.665531160 0.665531160 0.665531160 0.000000000 
Par#165237#  E(  6,  7)( 18, 11)(  3,   1) | 0.665531160 0.665531160 0.665531160 0.000000000 
Par#165238#  E(  1,  1)( 19, 11)(  3,   1) | 0.334468840 0.334468840 0.334468840 0.000000000 
Par#165239#  E(  2,  1)( 19, 11)(  3,   1) | 0.334468840 0.334468840 0.334468840 0.000000000 
Par#165240#  E(  3,  1)( 19, 11)(  3,   1) | 0.334468840 0.334468840 0.334468840 0.000000000 
Par#165241#  E(  4,  1)( 19, 11)(  3,   1) | 0.334468840 0.334468840 0.334468840 0.000000000 
Par#165242#  E(  5,  1)( 19, 11)(  3,   1) | 0.334468840 0.334468840 0.334468840 0.000000000 
Par#165243#  E(  6,  1)( 19, 11)(  3,   1) | 0.334468840 0.334468840 0.334468840 0.000000000 
Par#165244#  E(  7,  1)( 19, 11)(  3,   1) | 1.000000000 1.000000000 1.000000000 0.000000000 
Par#165245#  E(  1,  2)( 19, 11)(  3,   1) | 0.665531160 0.665531160 0.665531160 0.000000000 
Par#165246#  E(  2,  3)( 19, 11)(  3,   1) | 0.665531160 0.665531160 0.665531160 0.000000000 
Par#165247#  E(  3,  4)( 19, 11)(  3,   1) | 0.665531160 0.665531160 0.665531160 0.000000000 
Par#165248#  E(  4,  5)( 19, 11)(  3,   1) | 0.665531160 0.665531160 0.665531160 0.000000000 
Par#165249#  E(  5,  6)( 19, 11)(  3,   1) | 0.665531160 0.665531160 0.665531160 0.000000000 
Par#165250#  E(  6,  7)( 19, 11)(  3,   1) | 0.665531160 0.665531160 0.665531160 0.000000000 
Par#165251#  E(  1,  1)( 20, 11)(  3,   1) | 0.334468840 0.334468840 0.334468840 0.000000000 
Par#165252#  E(  2,  1)( 20, 11)(  3,   1) | 0.334468840 0.334468840 0.334468840 0.000000000 
Par#165253#  E(  3,  1)( 20, 11)(  3,   1) | 0.334468840 0.334468840 0.334468840 0.000000000 
Par#165254#  E(  4,  1)( 20, 11)(  3,   1) | 0.334468840 0.334468840 0.334468840 0.000000000 
Par#165255#  E(  5,  1)( 20, 11)(  3,   1) | 0.334468840 0.334468840 0.334468840 0.000000000 
Par#165256#  E(  6,  1)( 20, 11)(  3,   1) | 0.334468840 0.334468840 0.334468840 0.000000000 
Par#165257#  E(  7,  1)( 20, 11)(  3,   1) | 1.000000000 1.000000000 1.000000000 0.000000000 
Par#165258#  E(  1,  2)( 20, 11)(  3,   1) | 0.665531160 0.665531160 0.665531160 0.000000000 
Par#165259#  E(  2,  3)( 20, 11)(  3,   1) | 0.665531160 0.665531160 0.665531160 0.000000000 
Par#165260#  E(  3,  4)( 20, 11)(  3,   1) | 0.665531160 0.665531160 0.665531160 0.000000000 
Par#165261#  E(  4,  5)( 20, 11)(  3,   1) | 0.665531160 0.665531160 0.665531160 0.000000000 
Par#165262#  E(  5,  6)( 20, 11)(  3,   1) | 0.665531160 0.665531160 0.665531160 0.000000000 
Par#165263#  E(  6,  7)( 20, 11)(  3,   1) | 0.665531160 0.665531160 0.665531160 0.000000000 
Par#165264#  E(  1,  1)( 21, 11)(  3,   1) | 0.334468840 0.334468840 0.334468840 0.000000000 
Par#165265#  E(  2,  1)( 21, 11)(  3,   1) | 0.334468840 0.334468840 0.334468840 0.000000000 
Par#165266#  E(  3,  1)( 21, 11)(  3,   1) | 0.334468840 0.334468840 0.334468840 0.000000000 
Par#165267#  E(  4,  1)( 21, 11)(  3,   1) | 0.334468840 0.334468840 0.334468840 0.000000000 
Par#165268#  E(  5,  1)( 21, 11)(  3,   1) | 0.334468840 0.334468840 0.334468840 0.000000000 
Par#165269#  E(  6,  1)( 21, 11)(  3,   1) | 0.334468840 0.334468840 0.334468840 0.000000000 
Par#165270#  E(  7,  1)( 21, 11)(  3,   1) | 1.000000000 1.000000000 1.000000000 0.000000000 
Par#165271#  E(  1,  2)( 21, 11)(  3,   1) | 0.665531160 0.665531160 0.665531160 0.000000000 
Par#165272#  E(  2,  3)( 21, 11)(  3,   1) | 0.665531160 0.665531160 0.665531160 0.000000000 
Par#165273#  E(  3,  4)( 21, 11)(  3,   1) | 0.665531160 0.665531160 0.665531160 0.000000000 
Par#165274#  E(  4,  5)( 21, 11)(  3,   1) | 0.665531160 0.665531160 0.665531160 0.000000000 
Par#165275#  E(  5,  6)( 21, 11)(  3,   1) | 0.665531160 0.665531160 0.665531160 0.000000000 
Par#165276#  E(  6,  7)( 21, 11)(  3,   1) | 0.665531160 0.665531160 0.665531160 0.000000000 
Par#165277#  E(  1,  1)( 22, 11)(  3,   1) | 0.334468840 0.334468840 0.334468840 0.000000000 
Par#165278#  E(  2,  1)( 22, 11)(  3,   1) | 0.334468840 0.334468840 0.334468840 0.000000000 
Par#165279#  E(  3,  1)( 22, 11)(  3,   1) | 0.334468840 0.334468840 0.334468840 0.000000000 
Par#165280#  E(  4,  1)( 22, 11)(  3,   1) | 0.334468840 0.334468840 0.334468840 0.000000000 
Par#165281#  E(  5,  1)( 22, 11)(  3,   1) | 0.334468840 0.334468840 0.334468840 0.000000000 
Par#165282#  E(  6,  1)( 22, 11)(  3,   1) | 0.334468840 0.334468840 0.334468840 0.000000000 
Par#165283#  E(  7,  1)( 22, 11)(  3,   1) | 1.000000000 1.000000000 1.000000000 0.000000000 
Par#165284#  E(  1,  2)( 22, 11)(  3,   1) | 0.665531160 0.665531160 0.665531160 0.000000000 
Par#165285#  E(  2,  3)( 22, 11)(  3,   1) | 0.665531160 0.665531160 0.665531160 0.000000000 
Par#165286#  E(  3,  4)( 22, 11)(  3,   1) | 0.665531160 0.665531160 0.665531160 0.000000000 
Par#165287#  E(  4,  5)( 22, 11)(  3,   1) | 0.665531160 0.665531160 0.665531160 0.000000000 
Par#165288#  E(  5,  6)( 22, 11)(  3,   1) | 0.665531160 0.665531160 0.665531160 0.000000000 
Par#165289#  E(  6,  7)( 22, 11)(  3,   1) | 0.665531160 0.665531160 0.665531160 0.000000000 
Par#165290#  E(  1,  1)( 23, 11)(  3,   1) | 0.334468840 0.334468840 0.334468840 0.000000000 
Par#165291#  E(  2,  1)( 23, 11)(  3,   1) | 0.334468840 0.334468840 0.334468840 0.000000000 
Par#165292#  E(  3,  1)( 23, 11)(  3,   1) | 0.334468840 0.334468840 0.334468840 0.000000000 
Par#165293#  E(  4,  1)( 23, 11)(  3,   1) | 0.334468840 0.334468840 0.334468840 0.000000000 
Par#165294#  E(  5,  1)( 23, 11)(  3,   1) | 0.334468840 0.334468840 0.334468840 0.000000000 
Par#165295#  E(  6,  1)( 23, 11)(  3,   1) | 0.334468840 0.334468840 0.334468840 0.000000000 
Par#165296#  E(  7,  1)( 23, 11)(  3,   1) | 1.000000000 1.000000000 1.000000000 0.000000000 
Par#165297#  E(  1,  2)( 23, 11)(  3,   1) | 0.665531160 0.665531160 0.665531160 0.000000000 
Par#165298#  E(  2,  3)( 23, 11)(  3,   1) | 0.665531160 0.665531160 0.665531160 0.000000000 
Par#165299#  E(  3,  4)( 23, 11)(  3,   1) | 0.665531160 0.665531160 0.665531160 0.000000000 
Par#165300#  E(  4,  5)( 23, 11)(  3,   1) | 0.665531160 0.665531160 0.665531160 0.000000000 
Par#165301#  E(  5,  6)( 23, 11)(  3,   1) | 0.665531160 0.665531160 0.665531160 0.000000000 
Par#165302#  E(  6,  7)( 23, 11)(  3,   1) | 0.665531160 0.665531160 0.665531160 0.000000000 
Par#165303#  E(  1,  1)( 24, 11)(  3,   1) | 0.334468840 0.334468840 0.334468840 0.000000000 
Par#165304#  E(  2,  1)( 24, 11)(  3,   1) | 0.334468840 0.334468840 0.334468840 0.000000000 
Par#165305#  E(  3,  1)( 24, 11)(  3,   1) | 0.334468840 0.334468840 0.334468840 0.000000000 
Par#165306#  E(  4,  1)( 24, 11)(  3,   1) | 0.334468840 0.334468840 0.334468840 0.000000000 
Par#165307#  E(  5,  1)( 24, 11)(  3,   1) | 0.334468840 0.334468840 0.334468840 0.000000000 
Par#165308#  E(  6,  1)( 24, 11)(  3,   1) | 0.334468840 0.334468840 0.334468840 0.000000000 
Par#165309#  E(  7,  1)( 24, 11)(  3,   1) | 1.000000000 1.000000000 1.000000000 0.000000000 
Par#165310#  E(  1,  2)( 24, 11)(  3,   1) | 0.665531160 0.665531160 0.665531160 0.000000000 
Par#165311#  E(  2,  3)( 24, 11)(  3,   1) | 0.665531160 0.665531160 0.665531160 0.000000000 
Par#165312#  E(  3,  4)( 24, 11)(  3,   1) | 0.665531160 0.665531160 0.665531160 0.000000000 
Par#165313#  E(  4,  5)( 24, 11)(  3,   1) | 0.665531160 0.665531160 0.665531160 0.000000000 
Par#165314#  E(  5,  6)( 24, 11)(  3,   1) | 0.665531160 0.665531160 0.665531160 0.000000000 
Par#165315#  E(  6,  7)( 24, 11)(  3,   1) | 0.665531160 0.665531160 0.665531160 0.000000000 
Par#165316#  E(  1,  1)( 25, 11)(  3,   1) | 0.334468840 0.334468840 0.334468840 0.000000000 
Par#165317#  E(  2,  1)( 25, 11)(  3,   1) | 0.334468840 0.334468840 0.334468840 0.000000000 
Par#165318#  E(  3,  1)( 25, 11)(  3,   1) | 0.334468840 0.334468840 0.334468840 0.000000000 
Par#165319#  E(  4,  1)( 25, 11)(  3,   1) | 0.334468840 0.334468840 0.334468840 0.000000000 
Par#165320#  E(  5,  1)( 25, 11)(  3,   1) | 0.334468840 0.334468840 0.334468840 0.000000000 
Par#165321#  E(  6,  1)( 25, 11)(  3,   1) | 0.334468840 0.334468840 0.334468840 0.000000000 
Par#165322#  E(  7,  1)( 25, 11)(  3,   1) | 1.000000000 1.000000000 1.000000000 0.000000000 
Par#165323#  E(  1,  2)( 25, 11)(  3,   1) | 0.665531160 0.665531160 0.665531160 0.000000000 
Par#165324#  E(  2,  3)( 25, 11)(  3,   1) | 0.665531160 0.665531160 0.665531160 0.000000000 
Par#165325#  E(  3,  4)( 25, 11)(  3,   1) | 0.665531160 0.665531160 0.665531160 0.000000000 
Par#165326#  E(  4,  5)( 25, 11)(  3,   1) | 0.665531160 0.665531160 0.665531160 0.000000000 
Par#165327#  E(  5,  6)( 25, 11)(  3,   1) | 0.665531160 0.665531160 0.665531160 0.000000000 
Par#165328#  E(  6,  7)( 25, 11)(  3,   1) | 0.665531160 0.665531160 0.665531160 0.000000000 
Par#165329#  E(  1,  1)( 26, 11)(  3,   1) | 0.334468840 0.334468840 0.334468840 0.000000000 
Par#165330#  E(  2,  1)( 26, 11)(  3,   1) | 0.334468840 0.334468840 0.334468840 0.000000000 
Par#165331#  E(  3,  1)( 26, 11)(  3,   1) | 0.334468840 0.334468840 0.334468840 0.000000000 
Par#165332#  E(  4,  1)( 26, 11)(  3,   1) | 0.334468840 0.334468840 0.334468840 0.000000000 
Par#165333#  E(  5,  1)( 26, 11)(  3,   1) | 0.334468840 0.334468840 0.334468840 0.000000000 
Par#165334#  E(  6,  1)( 26, 11)(  3,   1) | 0.334468840 0.334468840 0.334468840 0.000000000 
Par#165335#  E(  7,  1)( 26, 11)(  3,   1) | 1.000000000 1.000000000 1.000000000 0.000000000 
Par#165336#  E(  1,  2)( 26, 11)(  3,   1) | 0.665531160 0.665531160 0.665531160 0.000000000 
Par#165337#  E(  2,  3)( 26, 11)(  3,   1) | 0.665531160 0.665531160 0.665531160 0.000000000 
Par#165338#  E(  3,  4)( 26, 11)(  3,   1) | 0.665531160 0.665531160 0.665531160 0.000000000 
Par#165339#  E(  4,  5)( 26, 11)(  3,   1) | 0.665531160 0.665531160 0.665531160 0.000000000 
Par#165340#  E(  5,  6)( 26, 11)(  3,   1) | 0.665531160 0.665531160 0.665531160 0.000000000 
Par#165341#  E(  6,  7)( 26, 11)(  3,   1) | 0.665531160 0.665531160 0.665531160 0.000000000 
Par#165342#  E(  1,  1)( 27, 11)(  3,   1) | 0.334468840 0.334468840 0.334468840 0.000000000 
Par#165343#  E(  2,  1)( 27, 11)(  3,   1) | 0.334468840 0.334468840 0.334468840 0.000000000 
Par#165344#  E(  3,  1)( 27, 11)(  3,   1) | 0.334468840 0.334468840 0.334468840 0.000000000 
Par#165345#  E(  4,  1)( 27, 11)(  3,   1) | 0.334468840 0.334468840 0.334468840 0.000000000 
Par#165346#  E(  5,  1)( 27, 11)(  3,   1) | 0.334468840 0.334468840 0.334468840 0.000000000 
Par#165347#  E(  6,  1)( 27, 11)(  3,   1) | 0.334468840 0.334468840 0.334468840 0.000000000 
Par#165348#  E(  7,  1)( 27, 11)(  3,   1) | 1.000000000 1.000000000 1.000000000 0.000000000 
Par#165349#  E(  1,  2)( 27, 11)(  3,   1) | 0.665531160 0.665531160 0.665531160 0.000000000 
Par#165350#  E(  2,  3)( 27, 11)(  3,   1) | 0.665531160 0.665531160 0.665531160 0.000000000 
Par#165351#  E(  3,  4)( 27, 11)(  3,   1) | 0.665531160 0.665531160 0.665531160 0.000000000 
Par#165352#  E(  4,  5)( 27, 11)(  3,   1) | 0.665531160 0.665531160 0.665531160 0.000000000 
Par#165353#  E(  5,  6)( 27, 11)(  3,   1) | 0.665531160 0.665531160 0.665531160 0.000000000 
Par#165354#  E(  6,  7)( 27, 11)(  3,   1) | 0.665531160 0.665531160 0.665531160 0.000000000 
Par#165355#  E(  1,  1)( 28, 11)(  3,   1) | 0.334468840 0.334468840 0.334468840 0.000000000 
Par#165356#  E(  2,  1)( 28, 11)(  3,   1) | 0.334468840 0.334468840 0.334468840 0.000000000 
Par#165357#  E(  3,  1)( 28, 11)(  3,   1) | 0.334468840 0.334468840 0.334468840 0.000000000 
Par#165358#  E(  4,  1)( 28, 11)(  3,   1) | 0.334468840 0.334468840 0.334468840 0.000000000 
Par#165359#  E(  5,  1)( 28, 11)(  3,   1) | 0.334468840 0.334468840 0.334468840 0.000000000 
Par#165360#  E(  6,  1)( 28, 11)(  3,   1) | 0.334468840 0.334468840 0.334468840 0.000000000 
Par#165361#  E(  7,  1)( 28, 11)(  3,   1) | 1.000000000 1.000000000 1.000000000 0.000000000 
Par#165362#  E(  1,  2)( 28, 11)(  3,   1) | 0.665531160 0.665531160 0.665531160 0.000000000 
Par#165363#  E(  2,  3)( 28, 11)(  3,   1) | 0.665531160 0.665531160 0.665531160 0.000000000 
Par#165364#  E(  3,  4)( 28, 11)(  3,   1) | 0.665531160 0.665531160 0.665531160 0.000000000 
Par#165365#  E(  4,  5)( 28, 11)(  3,   1) | 0.665531160 0.665531160 0.665531160 0.000000000 
Par#165366#  E(  5,  6)( 28, 11)(  3,   1) | 0.665531160 0.665531160 0.665531160 0.000000000 
Par#165367#  E(  6,  7)( 28, 11)(  3,   1) | 0.665531160 0.665531160 0.665531160 0.000000000 
Par#165368#  E(  1,  1)( 29, 11)(  3,   1) | 0.334468840 0.334468840 0.334468840 0.000000000 
Par#165369#  E(  2,  1)( 29, 11)(  3,   1) | 0.334468840 0.334468840 0.334468840 0.000000000 
Par#165370#  E(  3,  1)( 29, 11)(  3,   1) | 0.334468840 0.334468840 0.334468840 0.000000000 
Par#165371#  E(  4,  1)( 29, 11)(  3,   1) | 0.334468840 0.334468840 0.334468840 0.000000000 
Par#165372#  E(  5,  1)( 29, 11)(  3,   1) | 0.334468840 0.334468840 0.334468840 0.000000000 
Par#165373#  E(  6,  1)( 29, 11)(  3,   1) | 0.334468840 0.334468840 0.334468840 0.000000000 
Par#165374#  E(  7,  1)( 29, 11)(  3,   1) | 1.000000000 1.000000000 1.000000000 0.000000000 
Par#165375#  E(  1,  2)( 29, 11)(  3,   1) | 0.665531160 0.665531160 0.665531160 0.000000000 
Par#165376#  E(  2,  3)( 29, 11)(  3,   1) | 0.665531160 0.665531160 0.665531160 0.000000000 
Par#165377#  E(  3,  4)( 29, 11)(  3,   1) | 0.665531160 0.665531160 0.665531160 0.000000000 
Par#165378#  E(  4,  5)( 29, 11)(  3,   1) | 0.665531160 0.665531160 0.665531160 0.000000000 
Par#165379#  E(  5,  6)( 29, 11)(  3,   1) | 0.665531160 0.665531160 0.665531160 0.000000000 
Par#165380#  E(  6,  7)( 29, 11)(  3,   1) | 0.665531160 0.665531160 0.665531160 0.000000000 
Par#165381#  E(  1,  1)( 30, 11)(  3,   1) | 0.334468840 0.334468840 0.334468840 0.000000000 
Par#165382#  E(  2,  1)( 30, 11)(  3,   1) | 0.334468840 0.334468840 0.334468840 0.000000000 
Par#165383#  E(  3,  1)( 30, 11)(  3,   1) | 0.334468840 0.334468840 0.334468840 0.000000000 
Par#165384#  E(  4,  1)( 30, 11)(  3,   1) | 0.334468840 0.334468840 0.334468840 0.000000000 
Par#165385#  E(  5,  1)( 30, 11)(  3,   1) | 0.334468840 0.334468840 0.334468840 0.000000000 
Par#165386#  E(  6,  1)( 30, 11)(  3,   1) | 0.334468840 0.334468840 0.334468840 0.000000000 
Par#165387#  E(  7,  1)( 30, 11)(  3,   1) | 1.000000000 1.000000000 1.000000000 0.000000000 
Par#165388#  E(  1,  2)( 30, 11)(  3,   1) | 0.665531160 0.665531160 0.665531160 0.000000000 
Par#165389#  E(  2,  3)( 30, 11)(  3,   1) | 0.665531160 0.665531160 0.665531160 0.000000000 
Par#165390#  E(  3,  4)( 30, 11)(  3,   1) | 0.665531160 0.665531160 0.665531160 0.000000000 
Par#165391#  E(  4,  5)( 30, 11)(  3,   1) | 0.665531160 0.665531160 0.665531160 0.000000000 
Par#165392#  E(  5,  6)( 30, 11)(  3,   1) | 0.665531160 0.665531160 0.665531160 0.000000000 
Par#165393#  E(  6,  7)( 30, 11)(  3,   1) | 0.665531160 0.665531160 0.665531160 0.000000000 
Par#165394#  E(  1,  1)( 31, 11)(  3,   1) | 0.334468840 0.334468840 0.334468840 0.000000000 
Par#165395#  E(  2,  1)( 31, 11)(  3,   1) | 0.334468840 0.334468840 0.334468840 0.000000000 
Par#165396#  E(  3,  1)( 31, 11)(  3,   1) | 0.334468840 0.334468840 0.334468840 0.000000000 
Par#165397#  E(  4,  1)( 31, 11)(  3,   1) | 0.334468840 0.334468840 0.334468840 0.000000000 
Par#165398#  E(  5,  1)( 31, 11)(  3,   1) | 0.334468840 0.334468840 0.334468840 0.000000000 
Par#165399#  E(  6,  1)( 31, 11)(  3,   1) | 0.334468840 0.334468840 0.334468840 0.000000000 
Par#165400#  E(  7,  1)( 31, 11)(  3,   1) | 1.000000000 1.000000000 1.000000000 0.000000000 
Par#165401#  E(  1,  2)( 31, 11)(  3,   1) | 0.665531160 0.665531160 0.665531160 0.000000000 
Par#165402#  E(  2,  3)( 31, 11)(  3,   1) | 0.665531160 0.665531160 0.665531160 0.000000000 
Par#165403#  E(  3,  4)( 31, 11)(  3,   1) | 0.665531160 0.665531160 0.665531160 0.000000000 
Par#165404#  E(  4,  5)( 31, 11)(  3,   1) | 0.665531160 0.665531160 0.665531160 0.000000000 
Par#165405#  E(  5,  6)( 31, 11)(  3,   1) | 0.665531160 0.665531160 0.665531160 0.000000000 
Par#165406#  E(  6,  7)( 31, 11)(  3,   1) | 0.665531160 0.665531160 0.665531160 0.000000000 
Par#165407#  E(  1,  1)( 32, 11)(  3,   1) | 0.334468840 0.334468840 0.334468840 0.000000000 
Par#165408#  E(  2,  1)( 32, 11)(  3,   1) | 0.334468840 0.334468840 0.334468840 0.000000000 
Par#165409#  E(  3,  1)( 32, 11)(  3,   1) | 0.334468840 0.334468840 0.334468840 0.000000000 
Par#165410#  E(  4,  1)( 32, 11)(  3,   1) | 0.334468840 0.334468840 0.334468840 0.000000000 
Par#165411#  E(  5,  1)( 32, 11)(  3,   1) | 0.334468840 0.334468840 0.334468840 0.000000000 
Par#165412#  E(  6,  1)( 32, 11)(  3,   1) | 0.334468840 0.334468840 0.334468840 0.000000000 
Par#165413#  E(  7,  1)( 32, 11)(  3,   1) | 1.000000000 1.000000000 1.000000000 0.000000000 
Par#165414#  E(  1,  2)( 32, 11)(  3,   1) | 0.665531160 0.665531160 0.665531160 0.000000000 
Par#165415#  E(  2,  3)( 32, 11)(  3,   1) | 0.665531160 0.665531160 0.665531160 0.000000000 
Par#165416#  E(  3,  4)( 32, 11)(  3,   1) | 0.665531160 0.665531160 0.665531160 0.000000000 
Par#165417#  E(  4,  5)( 32, 11)(  3,   1) | 0.665531160 0.665531160 0.665531160 0.000000000 
Par#165418#  E(  5,  6)( 32, 11)(  3,   1) | 0.665531160 0.665531160 0.665531160 0.000000000 
Par#165419#  E(  6,  7)( 32, 11)(  3,   1) | 0.665531160 0.665531160 0.665531160 0.000000000 
Par#165420#  E(  1,  1)( 33, 11)(  3,   1) | 0.334468840 0.334468840 0.334468840 0.000000000 
Par#165421#  E(  2,  1)( 33, 11)(  3,   1) | 0.334468840 0.334468840 0.334468840 0.000000000 
Par#165422#  E(  3,  1)( 33, 11)(  3,   1) | 0.334468840 0.334468840 0.334468840 0.000000000 
Par#165423#  E(  4,  1)( 33, 11)(  3,   1) | 0.334468840 0.334468840 0.334468840 0.000000000 
Par#165424#  E(  5,  1)( 33, 11)(  3,   1) | 0.334468840 0.334468840 0.334468840 0.000000000 
Par#165425#  E(  6,  1)( 33, 11)(  3,   1) | 0.334468840 0.334468840 0.334468840 0.000000000 
Par#165426#  E(  7,  1)( 33, 11)(  3,   1) | 1.000000000 1.000000000 1.000000000 0.000000000 
Par#165427#  E(  1,  2)( 33, 11)(  3,   1) | 0.665531160 0.665531160 0.665531160 0.000000000 
Par#165428#  E(  2,  3)( 33, 11)(  3,   1) | 0.665531160 0.665531160 0.665531160 0.000000000 
Par#165429#  E(  3,  4)( 33, 11)(  3,   1) | 0.665531160 0.665531160 0.665531160 0.000000000 
Par#165430#  E(  4,  5)( 33, 11)(  3,   1) | 0.665531160 0.665531160 0.665531160 0.000000000 
Par#165431#  E(  5,  6)( 33, 11)(  3,   1) | 0.665531160 0.665531160 0.665531160 0.000000000 
Par#165432#  E(  6,  7)( 33, 11)(  3,   1) | 0.665531160 0.665531160 0.665531160 0.000000000 
Par#165433#  E(  1,  1)( 34, 11)(  3,   1) | 0.334468840 0.334468840 0.334468840 0.000000000 
Par#165434#  E(  2,  1)( 34, 11)(  3,   1) | 0.334468840 0.334468840 0.334468840 0.000000000 
Par#165435#  E(  3,  1)( 34, 11)(  3,   1) | 0.334468840 0.334468840 0.334468840 0.000000000 
Par#165436#  E(  4,  1)( 34, 11)(  3,   1) | 0.334468840 0.334468840 0.334468840 0.000000000 
Par#165437#  E(  5,  1)( 34, 11)(  3,   1) | 0.334468840 0.334468840 0.334468840 0.000000000 
Par#165438#  E(  6,  1)( 34, 11)(  3,   1) | 0.334468840 0.334468840 0.334468840 0.000000000 
Par#165439#  E(  7,  1)( 34, 11)(  3,   1) | 1.000000000 1.000000000 1.000000000 0.000000000 
Par#165440#  E(  1,  2)( 34, 11)(  3,   1) | 0.665531160 0.665531160 0.665531160 0.000000000 
Par#165441#  E(  2,  3)( 34, 11)(  3,   1) | 0.665531160 0.665531160 0.665531160 0.000000000 
Par#165442#  E(  3,  4)( 34, 11)(  3,   1) | 0.665531160 0.665531160 0.665531160 0.000000000 
Par#165443#  E(  4,  5)( 34, 11)(  3,   1) | 0.665531160 0.665531160 0.665531160 0.000000000 
Par#165444#  E(  5,  6)( 34, 11)(  3,   1) | 0.665531160 0.665531160 0.665531160 0.000000000 
Par#165445#  E(  6,  7)( 34, 11)(  3,   1) | 0.665531160 0.665531160 0.665531160 0.000000000 
Par#165446#  E(  1,  1)( 35, 11)(  3,   1) | 0.334468840 0.334468840 0.334468840 0.000000000 
Par#165447#  E(  2,  1)( 35, 11)(  3,   1) | 0.334468840 0.334468840 0.334468840 0.000000000 
Par#165448#  E(  3,  1)( 35, 11)(  3,   1) | 0.334468840 0.334468840 0.334468840 0.000000000 
Par#165449#  E(  4,  1)( 35, 11)(  3,   1) | 0.334468840 0.334468840 0.334468840 0.000000000 
Par#165450#  E(  5,  1)( 35, 11)(  3,   1) | 0.334468840 0.334468840 0.334468840 0.000000000 
Par#165451#  E(  6,  1)( 35, 11)(  3,   1) | 0.334468840 0.334468840 0.334468840 0.000000000 
Par#165452#  E(  7,  1)( 35, 11)(  3,   1) | 1.000000000 1.000000000 1.000000000 0.000000000 
Par#165453#  E(  1,  2)( 35, 11)(  3,   1) | 0.665531160 0.665531160 0.665531160 0.000000000 
Par#165454#  E(  2,  3)( 35, 11)(  3,   1) | 0.665531160 0.665531160 0.665531160 0.000000000 
Par#165455#  E(  3,  4)( 35, 11)(  3,   1) | 0.665531160 0.665531160 0.665531160 0.000000000 
Par#165456#  E(  4,  5)( 35, 11)(  3,   1) | 0.665531160 0.665531160 0.665531160 0.000000000 
Par#165457#  E(  5,  6)( 35, 11)(  3,   1) | 0.665531160 0.665531160 0.665531160 0.000000000 
Par#165458#  E(  6,  7)( 35, 11)(  3,   1) | 0.665531160 0.665531160 0.665531160 0.000000000 
Par#165459#  E(  1,  1)( 36, 11)(  3,   1) | 0.334468840 0.334468840 0.334468840 0.000000000 
Par#165460#  E(  2,  1)( 36, 11)(  3,   1) | 0.334468840 0.334468840 0.334468840 0.000000000 
Par#165461#  E(  3,  1)( 36, 11)(  3,   1) | 0.334468840 0.334468840 0.334468840 0.000000000 
Par#165462#  E(  4,  1)( 36, 11)(  3,   1) | 0.334468840 0.334468840 0.334468840 0.000000000 
Par#165463#  E(  5,  1)( 36, 11)(  3,   1) | 0.334468840 0.334468840 0.334468840 0.000000000 
Par#165464#  E(  6,  1)( 36, 11)(  3,   1) | 0.334468840 0.334468840 0.334468840 0.000000000 
Par#165465#  E(  7,  1)( 36, 11)(  3,   1) | 1.000000000 1.000000000 1.000000000 0.000000000 
Par#165466#  E(  1,  2)( 36, 11)(  3,   1) | 0.665531160 0.665531160 0.665531160 0.000000000 
Par#165467#  E(  2,  3)( 36, 11)(  3,   1) | 0.665531160 0.665531160 0.665531160 0.000000000 
Par#165468#  E(  3,  4)( 36, 11)(  3,   1) | 0.665531160 0.665531160 0.665531160 0.000000000 
Par#165469#  E(  4,  5)( 36, 11)(  3,   1) | 0.665531160 0.665531160 0.665531160 0.000000000 
Par#165470#  E(  5,  6)( 36, 11)(  3,   1) | 0.665531160 0.665531160 0.665531160 0.000000000 
Par#165471#  E(  6,  7)( 36, 11)(  3,   1) | 0.665531160 0.665531160 0.665531160 0.000000000 
Par#165472#  E(  1,  1)( 37, 11)(  3,   1) | 0.334468840 0.334468840 0.334468840 0.000000000 
Par#165473#  E(  2,  1)( 37, 11)(  3,   1) | 0.334468840 0.334468840 0.334468840 0.000000000 
Par#165474#  E(  3,  1)( 37, 11)(  3,   1) | 0.334468840 0.334468840 0.334468840 0.000000000 
Par#165475#  E(  4,  1)( 37, 11)(  3,   1) | 0.334468840 0.334468840 0.334468840 0.000000000 
Par#165476#  E(  5,  1)( 37, 11)(  3,   1) | 0.334468840 0.334468840 0.334468840 0.000000000 
Par#165477#  E(  6,  1)( 37, 11)(  3,   1) | 0.334468840 0.334468840 0.334468840 0.000000000 
Par#165478#  E(  7,  1)( 37, 11)(  3,   1) | 1.000000000 1.000000000 1.000000000 0.000000000 
Par#165479#  E(  1,  2)( 37, 11)(  3,   1) | 0.665531160 0.665531160 0.665531160 0.000000000 
Par#165480#  E(  2,  3)( 37, 11)(  3,   1) | 0.665531160 0.665531160 0.665531160 0.000000000 
Par#165481#  E(  3,  4)( 37, 11)(  3,   1) | 0.665531160 0.665531160 0.665531160 0.000000000 
Par#165482#  E(  4,  5)( 37, 11)(  3,   1) | 0.665531160 0.665531160 0.665531160 0.000000000 
Par#165483#  E(  5,  6)( 37, 11)(  3,   1) | 0.665531160 0.665531160 0.665531160 0.000000000 
Par#165484#  E(  6,  7)( 37, 11)(  3,   1) | 0.665531160 0.665531160 0.665531160 0.000000000 
Par#165485#  E(  1,  1)( 38, 11)(  3,   1) | 0.334468840 0.334468840 0.334468840 0.000000000 
Par#165486#  E(  2,  1)( 38, 11)(  3,   1) | 0.334468840 0.334468840 0.334468840 0.000000000 
Par#165487#  E(  3,  1)( 38, 11)(  3,   1) | 0.334468840 0.334468840 0.334468840 0.000000000 
Par#165488#  E(  4,  1)( 38, 11)(  3,   1) | 0.334468840 0.334468840 0.334468840 0.000000000 
Par#165489#  E(  5,  1)( 38, 11)(  3,   1) | 0.334468840 0.334468840 0.334468840 0.000000000 
Par#165490#  E(  6,  1)( 38, 11)(  3,   1) | 0.334468840 0.334468840 0.334468840 0.000000000 
Par#165491#  E(  7,  1)( 38, 11)(  3,   1) | 1.000000000 1.000000000 1.000000000 0.000000000 
Par#165492#  E(  1,  2)( 38, 11)(  3,   1) | 0.665531160 0.665531160 0.665531160 0.000000000 
Par#165493#  E(  2,  3)( 38, 11)(  3,   1) | 0.665531160 0.665531160 0.665531160 0.000000000 
Par#165494#  E(  3,  4)( 38, 11)(  3,   1) | 0.665531160 0.665531160 0.665531160 0.000000000 
Par#165495#  E(  4,  5)( 38, 11)(  3,   1) | 0.665531160 0.665531160 0.665531160 0.000000000 
Par#165496#  E(  5,  6)( 38, 11)(  3,   1) | 0.665531160 0.665531160 0.665531160 0.000000000 
Par#165497#  E(  6,  7)( 38, 11)(  3,   1) | 0.665531160 0.665531160 0.665531160 0.000000000 
Par#165498#  E(  1,  1)( 12, 12)(  3,   1) | 0.334468840 0.334468840 0.334468840 0.000000000 
Par#165499#  E(  2,  1)( 12, 12)(  3,   1) | 0.334468840 0.334468840 0.334468840 0.000000000 
Par#165500#  E(  3,  1)( 12, 12)(  3,   1) | 0.334468840 0.334468840 0.334468840 0.000000000 
Par#165501#  E(  4,  1)( 12, 12)(  3,   1) | 0.334468840 0.334468840 0.334468840 0.000000000 
Par#165502#  E(  5,  1)( 12, 12)(  3,   1) | 0.334468840 0.334468840 0.334468840 0.000000000 
Par#165503#  E(  6,  1)( 12, 12)(  3,   1) | 0.334468840 0.334468840 0.334468840 0.000000000 
Par#165504#  E(  7,  1)( 12, 12)(  3,   1) | 1.000000000 1.000000000 1.000000000 0.000000000 
Par#165505#  E(  1,  2)( 12, 12)(  3,   1) | 0.665531160 0.665531160 0.665531160 0.000000000 
Par#165506#  E(  2,  3)( 12, 12)(  3,   1) | 0.665531160 0.665531160 0.665531160 0.000000000 
Par#165507#  E(  3,  4)( 12, 12)(  3,   1) | 0.665531160 0.665531160 0.665531160 0.000000000 
Par#165508#  E(  4,  5)( 12, 12)(  3,   1) | 0.665531160 0.665531160 0.665531160 0.000000000 
Par#165509#  E(  5,  6)( 12, 12)(  3,   1) | 0.665531160 0.665531160 0.665531160 0.000000000 
Par#165510#  E(  6,  7)( 12, 12)(  3,   1) | 0.665531160 0.665531160 0.665531160 0.000000000 
Par#165511#  E(  1,  1)( 13, 12)(  3,   1) | 0.334468840 0.334468840 0.334468840 0.000000000 
Par#165512#  E(  2,  1)( 13, 12)(  3,   1) | 0.334468840 0.334468840 0.334468840 0.000000000 
Par#165513#  E(  3,  1)( 13, 12)(  3,   1) | 0.334468840 0.334468840 0.334468840 0.000000000 
Par#165514#  E(  4,  1)( 13, 12)(  3,   1) | 0.334468840 0.334468840 0.334468840 0.000000000 
Par#165515#  E(  5,  1)( 13, 12)(  3,   1) | 0.334468840 0.334468840 0.334468840 0.000000000 
Par#165516#  E(  6,  1)( 13, 12)(  3,   1) | 0.334468840 0.334468840 0.334468840 0.000000000 
Par#165517#  E(  7,  1)( 13, 12)(  3,   1) | 1.000000000 1.000000000 1.000000000 0.000000000 
Par#165518#  E(  1,  2)( 13, 12)(  3,   1) | 0.665531160 0.665531160 0.665531160 0.000000000 
Par#165519#  E(  2,  3)( 13, 12)(  3,   1) | 0.665531160 0.665531160 0.665531160 0.000000000 
Par#165520#  E(  3,  4)( 13, 12)(  3,   1) | 0.665531160 0.665531160 0.665531160 0.000000000 
Par#165521#  E(  4,  5)( 13, 12)(  3,   1) | 0.665531160 0.665531160 0.665531160 0.000000000 
Par#165522#  E(  5,  6)( 13, 12)(  3,   1) | 0.665531160 0.665531160 0.665531160 0.000000000 
Par#165523#  E(  6,  7)( 13, 12)(  3,   1) | 0.665531160 0.665531160 0.665531160 0.000000000 
Par#165524#  E(  1,  1)( 14, 12)(  3,   1) | 0.334468840 0.334468840 0.334468840 0.000000000 
Par#165525#  E(  2,  1)( 14, 12)(  3,   1) | 0.334468840 0.334468840 0.334468840 0.000000000 
Par#165526#  E(  3,  1)( 14, 12)(  3,   1) | 0.334468840 0.334468840 0.334468840 0.000000000 
Par#165527#  E(  4,  1)( 14, 12)(  3,   1) | 0.334468840 0.334468840 0.334468840 0.000000000 
Par#165528#  E(  5,  1)( 14, 12)(  3,   1) | 0.334468840 0.334468840 0.334468840 0.000000000 
Par#165529#  E(  6,  1)( 14, 12)(  3,   1) | 0.334468840 0.334468840 0.334468840 0.000000000 
Par#165530#  E(  7,  1)( 14, 12)(  3,   1) | 1.000000000 1.000000000 1.000000000 0.000000000 
Par#165531#  E(  1,  2)( 14, 12)(  3,   1) | 0.665531160 0.665531160 0.665531160 0.000000000 
Par#165532#  E(  2,  3)( 14, 12)(  3,   1) | 0.665531160 0.665531160 0.665531160 0.000000000 
Par#165533#  E(  3,  4)( 14, 12)(  3,   1) | 0.665531160 0.665531160 0.665531160 0.000000000 
Par#165534#  E(  4,  5)( 14, 12)(  3,   1) | 0.665531160 0.665531160 0.665531160 0.000000000 
Par#165535#  E(  5,  6)( 14, 12)(  3,   1) | 0.665531160 0.665531160 0.665531160 0.000000000 
Par#165536#  E(  6,  7)( 14, 12)(  3,   1) | 0.665531160 0.665531160 0.665531160 0.000000000 
Par#165537#  E(  1,  1)( 15, 12)(  3,   1) | 0.334468840 0.334468840 0.334468840 0.000000000 
Par#165538#  E(  2,  1)( 15, 12)(  3,   1) | 0.334468840 0.334468840 0.334468840 0.000000000 
Par#165539#  E(  3,  1)( 15, 12)(  3,   1) | 0.334468840 0.334468840 0.334468840 0.000000000 
Par#165540#  E(  4,  1)( 15, 12)(  3,   1) | 0.334468840 0.334468840 0.334468840 0.000000000 
Par#165541#  E(  5,  1)( 15, 12)(  3,   1) | 0.334468840 0.334468840 0.334468840 0.000000000 
Par#165542#  E(  6,  1)( 15, 12)(  3,   1) | 0.334468840 0.334468840 0.334468840 0.000000000 
Par#165543#  E(  7,  1)( 15, 12)(  3,   1) | 1.000000000 1.000000000 1.000000000 0.000000000 
Par#165544#  E(  1,  2)( 15, 12)(  3,   1) | 0.665531160 0.665531160 0.665531160 0.000000000 
Par#165545#  E(  2,  3)( 15, 12)(  3,   1) | 0.665531160 0.665531160 0.665531160 0.000000000 
Par#165546#  E(  3,  4)( 15, 12)(  3,   1) | 0.665531160 0.665531160 0.665531160 0.000000000 
Par#165547#  E(  4,  5)( 15, 12)(  3,   1) | 0.665531160 0.665531160 0.665531160 0.000000000 
Par#165548#  E(  5,  6)( 15, 12)(  3,   1) | 0.665531160 0.665531160 0.665531160 0.000000000 
Par#165549#  E(  6,  7)( 15, 12)(  3,   1) | 0.665531160 0.665531160 0.665531160 0.000000000 
Par#165550#  E(  1,  1)( 16, 12)(  3,   1) | 0.334468840 0.334468840 0.334468840 0.000000000 
Par#165551#  E(  2,  1)( 16, 12)(  3,   1) | 0.334468840 0.334468840 0.334468840 0.000000000 
Par#165552#  E(  3,  1)( 16, 12)(  3,   1) | 0.334468840 0.334468840 0.334468840 0.000000000 
Par#165553#  E(  4,  1)( 16, 12)(  3,   1) | 0.334468840 0.334468840 0.334468840 0.000000000 
Par#165554#  E(  5,  1)( 16, 12)(  3,   1) | 0.334468840 0.334468840 0.334468840 0.000000000 
Par#165555#  E(  6,  1)( 16, 12)(  3,   1) | 0.334468840 0.334468840 0.334468840 0.000000000 
Par#165556#  E(  7,  1)( 16, 12)(  3,   1) | 1.000000000 1.000000000 1.000000000 0.000000000 
Par#165557#  E(  1,  2)( 16, 12)(  3,   1) | 0.665531160 0.665531160 0.665531160 0.000000000 
Par#165558#  E(  2,  3)( 16, 12)(  3,   1) | 0.665531160 0.665531160 0.665531160 0.000000000 
Par#165559#  E(  3,  4)( 16, 12)(  3,   1) | 0.665531160 0.665531160 0.665531160 0.000000000 
Par#165560#  E(  4,  5)( 16, 12)(  3,   1) | 0.665531160 0.665531160 0.665531160 0.000000000 
Par#165561#  E(  5,  6)( 16, 12)(  3,   1) | 0.665531160 0.665531160 0.665531160 0.000000000 
Par#165562#  E(  6,  7)( 16, 12)(  3,   1) | 0.665531160 0.665531160 0.665531160 0.000000000 
Par#165563#  E(  1,  1)( 17, 12)(  3,   1) | 0.334468840 0.334468840 0.334468840 0.000000000 
Par#165564#  E(  2,  1)( 17, 12)(  3,   1) | 0.334468840 0.334468840 0.334468840 0.000000000 
Par#165565#  E(  3,  1)( 17, 12)(  3,   1) | 0.334468840 0.334468840 0.334468840 0.000000000 
Par#165566#  E(  4,  1)( 17, 12)(  3,   1) | 0.334468840 0.334468840 0.334468840 0.000000000 
Par#165567#  E(  5,  1)( 17, 12)(  3,   1) | 0.334468840 0.334468840 0.334468840 0.000000000 
Par#165568#  E(  6,  1)( 17, 12)(  3,   1) | 0.334468840 0.334468840 0.334468840 0.000000000 
Par#165569#  E(  7,  1)( 17, 12)(  3,   1) | 1.000000000 1.000000000 1.000000000 0.000000000 
Par#165570#  E(  1,  2)( 17, 12)(  3,   1) | 0.665531160 0.665531160 0.665531160 0.000000000 
Par#165571#  E(  2,  3)( 17, 12)(  3,   1) | 0.665531160 0.665531160 0.665531160 0.000000000 
Par#165572#  E(  3,  4)( 17, 12)(  3,   1) | 0.665531160 0.665531160 0.665531160 0.000000000 
Par#165573#  E(  4,  5)( 17, 12)(  3,   1) | 0.665531160 0.665531160 0.665531160 0.000000000 
Par#165574#  E(  5,  6)( 17, 12)(  3,   1) | 0.665531160 0.665531160 0.665531160 0.000000000 
Par#165575#  E(  6,  7)( 17, 12)(  3,   1) | 0.665531160 0.665531160 0.665531160 0.000000000 
Par#165576#  E(  1,  1)( 18, 12)(  3,   1) | 0.334468840 0.334468840 0.334468840 0.000000000 
Par#165577#  E(  2,  1)( 18, 12)(  3,   1) | 0.334468840 0.334468840 0.334468840 0.000000000 
Par#165578#  E(  3,  1)( 18, 12)(  3,   1) | 0.334468840 0.334468840 0.334468840 0.000000000 
Par#165579#  E(  4,  1)( 18, 12)(  3,   1) | 0.334468840 0.334468840 0.334468840 0.000000000 
Par#165580#  E(  5,  1)( 18, 12)(  3,   1) | 0.334468840 0.334468840 0.334468840 0.000000000 
Par#165581#  E(  6,  1)( 18, 12)(  3,   1) | 0.334468840 0.334468840 0.334468840 0.000000000 
Par#165582#  E(  7,  1)( 18, 12)(  3,   1) | 1.000000000 1.000000000 1.000000000 0.000000000 
Par#165583#  E(  1,  2)( 18, 12)(  3,   1) | 0.665531160 0.665531160 0.665531160 0.000000000 
Par#165584#  E(  2,  3)( 18, 12)(  3,   1) | 0.665531160 0.665531160 0.665531160 0.000000000 
Par#165585#  E(  3,  4)( 18, 12)(  3,   1) | 0.665531160 0.665531160 0.665531160 0.000000000 
Par#165586#  E(  4,  5)( 18, 12)(  3,   1) | 0.665531160 0.665531160 0.665531160 0.000000000 
Par#165587#  E(  5,  6)( 18, 12)(  3,   1) | 0.665531160 0.665531160 0.665531160 0.000000000 
Par#165588#  E(  6,  7)( 18, 12)(  3,   1) | 0.665531160 0.665531160 0.665531160 0.000000000 
Par#165589#  E(  1,  1)( 19, 12)(  3,   1) | 0.334468840 0.334468840 0.334468840 0.000000000 
Par#165590#  E(  2,  1)( 19, 12)(  3,   1) | 0.334468840 0.334468840 0.334468840 0.000000000 
Par#165591#  E(  3,  1)( 19, 12)(  3,   1) | 0.334468840 0.334468840 0.334468840 0.000000000 
Par#165592#  E(  4,  1)( 19, 12)(  3,   1) | 0.334468840 0.334468840 0.334468840 0.000000000 
Par#165593#  E(  5,  1)( 19, 12)(  3,   1) | 0.334468840 0.334468840 0.334468840 0.000000000 
Par#165594#  E(  6,  1)( 19, 12)(  3,   1) | 0.334468840 0.334468840 0.334468840 0.000000000 
Par#165595#  E(  7,  1)( 19, 12)(  3,   1) | 1.000000000 1.000000000 1.000000000 0.000000000 
Par#165596#  E(  1,  2)( 19, 12)(  3,   1) | 0.665531160 0.665531160 0.665531160 0.000000000 
Par#165597#  E(  2,  3)( 19, 12)(  3,   1) | 0.665531160 0.665531160 0.665531160 0.000000000 
Par#165598#  E(  3,  4)( 19, 12)(  3,   1) | 0.665531160 0.665531160 0.665531160 0.000000000 
Par#165599#  E(  4,  5)( 19, 12)(  3,   1) | 0.665531160 0.665531160 0.665531160 0.000000000 
Par#165600#  E(  5,  6)( 19, 12)(  3,   1) | 0.665531160 0.665531160 0.665531160 0.000000000 
Par#165601#  E(  6,  7)( 19, 12)(  3,   1) | 0.665531160 0.665531160 0.665531160 0.000000000 
Par#165602#  E(  1,  1)( 20, 12)(  3,   1) | 0.334468840 0.334468840 0.334468840 0.000000000 
Par#165603#  E(  2,  1)( 20, 12)(  3,   1) | 0.334468840 0.334468840 0.334468840 0.000000000 
Par#165604#  E(  3,  1)( 20, 12)(  3,   1) | 0.334468840 0.334468840 0.334468840 0.000000000 
Par#165605#  E(  4,  1)( 20, 12)(  3,   1) | 0.334468840 0.334468840 0.334468840 0.000000000 
Par#165606#  E(  5,  1)( 20, 12)(  3,   1) | 0.334468840 0.334468840 0.334468840 0.000000000 
Par#165607#  E(  6,  1)( 20, 12)(  3,   1) | 0.334468840 0.334468840 0.334468840 0.000000000 
Par#165608#  E(  7,  1)( 20, 12)(  3,   1) | 1.000000000 1.000000000 1.000000000 0.000000000 
Par#165609#  E(  1,  2)( 20, 12)(  3,   1) | 0.665531160 0.665531160 0.665531160 0.000000000 
Par#165610#  E(  2,  3)( 20, 12)(  3,   1) | 0.665531160 0.665531160 0.665531160 0.000000000 
Par#165611#  E(  3,  4)( 20, 12)(  3,   1) | 0.665531160 0.665531160 0.665531160 0.000000000 
Par#165612#  E(  4,  5)( 20, 12)(  3,   1) | 0.665531160 0.665531160 0.665531160 0.000000000 
Par#165613#  E(  5,  6)( 20, 12)(  3,   1) | 0.665531160 0.665531160 0.665531160 0.000000000 
Par#165614#  E(  6,  7)( 20, 12)(  3,   1) | 0.665531160 0.665531160 0.665531160 0.000000000 
Par#165615#  E(  1,  1)( 21, 12)(  3,   1) | 0.334468840 0.334468840 0.334468840 0.000000000 
Par#165616#  E(  2,  1)( 21, 12)(  3,   1) | 0.334468840 0.334468840 0.334468840 0.000000000 
Par#165617#  E(  3,  1)( 21, 12)(  3,   1) | 0.334468840 0.334468840 0.334468840 0.000000000 
Par#165618#  E(  4,  1)( 21, 12)(  3,   1) | 0.334468840 0.334468840 0.334468840 0.000000000 
Par#165619#  E(  5,  1)( 21, 12)(  3,   1) | 0.334468840 0.334468840 0.334468840 0.000000000 
Par#165620#  E(  6,  1)( 21, 12)(  3,   1) | 0.334468840 0.334468840 0.334468840 0.000000000 
Par#165621#  E(  7,  1)( 21, 12)(  3,   1) | 1.000000000 1.000000000 1.000000000 0.000000000 
Par#165622#  E(  1,  2)( 21, 12)(  3,   1) | 0.665531160 0.665531160 0.665531160 0.000000000 
Par#165623#  E(  2,  3)( 21, 12)(  3,   1) | 0.665531160 0.665531160 0.665531160 0.000000000 
Par#165624#  E(  3,  4)( 21, 12)(  3,   1) | 0.665531160 0.665531160 0.665531160 0.000000000 
Par#165625#  E(  4,  5)( 21, 12)(  3,   1) | 0.665531160 0.665531160 0.665531160 0.000000000 
Par#165626#  E(  5,  6)( 21, 12)(  3,   1) | 0.665531160 0.665531160 0.665531160 0.000000000 
Par#165627#  E(  6,  7)( 21, 12)(  3,   1) | 0.665531160 0.665531160 0.665531160 0.000000000 
Par#165628#  E(  1,  1)( 22, 12)(  3,   1) | 0.334468840 0.334468840 0.334468840 0.000000000 
Par#165629#  E(  2,  1)( 22, 12)(  3,   1) | 0.334468840 0.334468840 0.334468840 0.000000000 
Par#165630#  E(  3,  1)( 22, 12)(  3,   1) | 0.334468840 0.334468840 0.334468840 0.000000000 
Par#165631#  E(  4,  1)( 22, 12)(  3,   1) | 0.334468840 0.334468840 0.334468840 0.000000000 
Par#165632#  E(  5,  1)( 22, 12)(  3,   1) | 0.334468840 0.334468840 0.334468840 0.000000000 
Par#165633#  E(  6,  1)( 22, 12)(  3,   1) | 0.334468840 0.334468840 0.334468840 0.000000000 
Par#165634#  E(  7,  1)( 22, 12)(  3,   1) | 1.000000000 1.000000000 1.000000000 0.000000000 
Par#165635#  E(  1,  2)( 22, 12)(  3,   1) | 0.665531160 0.665531160 0.665531160 0.000000000 
Par#165636#  E(  2,  3)( 22, 12)(  3,   1) | 0.665531160 0.665531160 0.665531160 0.000000000 
Par#165637#  E(  3,  4)( 22, 12)(  3,   1) | 0.665531160 0.665531160 0.665531160 0.000000000 
Par#165638#  E(  4,  5)( 22, 12)(  3,   1) | 0.665531160 0.665531160 0.665531160 0.000000000 
Par#165639#  E(  5,  6)( 22, 12)(  3,   1) | 0.665531160 0.665531160 0.665531160 0.000000000 
Par#165640#  E(  6,  7)( 22, 12)(  3,   1) | 0.665531160 0.665531160 0.665531160 0.000000000 
Par#165641#  E(  1,  1)( 23, 12)(  3,   1) | 0.334468840 0.334468840 0.334468840 0.000000000 
Par#165642#  E(  2,  1)( 23, 12)(  3,   1) | 0.334468840 0.334468840 0.334468840 0.000000000 
Par#165643#  E(  3,  1)( 23, 12)(  3,   1) | 0.334468840 0.334468840 0.334468840 0.000000000 
Par#165644#  E(  4,  1)( 23, 12)(  3,   1) | 0.334468840 0.334468840 0.334468840 0.000000000 
Par#165645#  E(  5,  1)( 23, 12)(  3,   1) | 0.334468840 0.334468840 0.334468840 0.000000000 
Par#165646#  E(  6,  1)( 23, 12)(  3,   1) | 0.334468840 0.334468840 0.334468840 0.000000000 
Par#165647#  E(  7,  1)( 23, 12)(  3,   1) | 1.000000000 1.000000000 1.000000000 0.000000000 
Par#165648#  E(  1,  2)( 23, 12)(  3,   1) | 0.665531160 0.665531160 0.665531160 0.000000000 
Par#165649#  E(  2,  3)( 23, 12)(  3,   1) | 0.665531160 0.665531160 0.665531160 0.000000000 
Par#165650#  E(  3,  4)( 23, 12)(  3,   1) | 0.665531160 0.665531160 0.665531160 0.000000000 
Par#165651#  E(  4,  5)( 23, 12)(  3,   1) | 0.665531160 0.665531160 0.665531160 0.000000000 
Par#165652#  E(  5,  6)( 23, 12)(  3,   1) | 0.665531160 0.665531160 0.665531160 0.000000000 
Par#165653#  E(  6,  7)( 23, 12)(  3,   1) | 0.665531160 0.665531160 0.665531160 0.000000000 
Par#165654#  E(  1,  1)( 24, 12)(  3,   1) | 0.334468840 0.334468840 0.334468840 0.000000000 
Par#165655#  E(  2,  1)( 24, 12)(  3,   1) | 0.334468840 0.334468840 0.334468840 0.000000000 
Par#165656#  E(  3,  1)( 24, 12)(  3,   1) | 0.334468840 0.334468840 0.334468840 0.000000000 
Par#165657#  E(  4,  1)( 24, 12)(  3,   1) | 0.334468840 0.334468840 0.334468840 0.000000000 
Par#165658#  E(  5,  1)( 24, 12)(  3,   1) | 0.334468840 0.334468840 0.334468840 0.000000000 
Par#165659#  E(  6,  1)( 24, 12)(  3,   1) | 0.334468840 0.334468840 0.334468840 0.000000000 
Par#165660#  E(  7,  1)( 24, 12)(  3,   1) | 1.000000000 1.000000000 1.000000000 0.000000000 
Par#165661#  E(  1,  2)( 24, 12)(  3,   1) | 0.665531160 0.665531160 0.665531160 0.000000000 
Par#165662#  E(  2,  3)( 24, 12)(  3,   1) | 0.665531160 0.665531160 0.665531160 0.000000000 
Par#165663#  E(  3,  4)( 24, 12)(  3,   1) | 0.665531160 0.665531160 0.665531160 0.000000000 
Par#165664#  E(  4,  5)( 24, 12)(  3,   1) | 0.665531160 0.665531160 0.665531160 0.000000000 
Par#165665#  E(  5,  6)( 24, 12)(  3,   1) | 0.665531160 0.665531160 0.665531160 0.000000000 
Par#165666#  E(  6,  7)( 24, 12)(  3,   1) | 0.665531160 0.665531160 0.665531160 0.000000000 
Par#165667#  E(  1,  1)( 25, 12)(  3,   1) | 0.334468840 0.334468840 0.334468840 0.000000000 
Par#165668#  E(  2,  1)( 25, 12)(  3,   1) | 0.334468840 0.334468840 0.334468840 0.000000000 
Par#165669#  E(  3,  1)( 25, 12)(  3,   1) | 0.334468840 0.334468840 0.334468840 0.000000000 
Par#165670#  E(  4,  1)( 25, 12)(  3,   1) | 0.334468840 0.334468840 0.334468840 0.000000000 
Par#165671#  E(  5,  1)( 25, 12)(  3,   1) | 0.334468840 0.334468840 0.334468840 0.000000000 
Par#165672#  E(  6,  1)( 25, 12)(  3,   1) | 0.334468840 0.334468840 0.334468840 0.000000000 
Par#165673#  E(  7,  1)( 25, 12)(  3,   1) | 1.000000000 1.000000000 1.000000000 0.000000000 
Par#165674#  E(  1,  2)( 25, 12)(  3,   1) | 0.665531160 0.665531160 0.665531160 0.000000000 
Par#165675#  E(  2,  3)( 25, 12)(  3,   1) | 0.665531160 0.665531160 0.665531160 0.000000000 
Par#165676#  E(  3,  4)( 25, 12)(  3,   1) | 0.665531160 0.665531160 0.665531160 0.000000000 
Par#165677#  E(  4,  5)( 25, 12)(  3,   1) | 0.665531160 0.665531160 0.665531160 0.000000000 
Par#165678#  E(  5,  6)( 25, 12)(  3,   1) | 0.665531160 0.665531160 0.665531160 0.000000000 
Par#165679#  E(  6,  7)( 25, 12)(  3,   1) | 0.665531160 0.665531160 0.665531160 0.000000000 
Par#165680#  E(  1,  1)( 26, 12)(  3,   1) | 0.334468840 0.334468840 0.334468840 0.000000000 
Par#165681#  E(  2,  1)( 26, 12)(  3,   1) | 0.334468840 0.334468840 0.334468840 0.000000000 
Par#165682#  E(  3,  1)( 26, 12)(  3,   1) | 0.334468840 0.334468840 0.334468840 0.000000000 
Par#165683#  E(  4,  1)( 26, 12)(  3,   1) | 0.334468840 0.334468840 0.334468840 0.000000000 
Par#165684#  E(  5,  1)( 26, 12)(  3,   1) | 0.334468840 0.334468840 0.334468840 0.000000000 
Par#165685#  E(  6,  1)( 26, 12)(  3,   1) | 0.334468840 0.334468840 0.334468840 0.000000000 
Par#165686#  E(  7,  1)( 26, 12)(  3,   1) | 1.000000000 1.000000000 1.000000000 0.000000000 
Par#165687#  E(  1,  2)( 26, 12)(  3,   1) | 0.665531160 0.665531160 0.665531160 0.000000000 
Par#165688#  E(  2,  3)( 26, 12)(  3,   1) | 0.665531160 0.665531160 0.665531160 0.000000000 
Par#165689#  E(  3,  4)( 26, 12)(  3,   1) | 0.665531160 0.665531160 0.665531160 0.000000000 
Par#165690#  E(  4,  5)( 26, 12)(  3,   1) | 0.665531160 0.665531160 0.665531160 0.000000000 
Par#165691#  E(  5,  6)( 26, 12)(  3,   1) | 0.665531160 0.665531160 0.665531160 0.000000000 
Par#165692#  E(  6,  7)( 26, 12)(  3,   1) | 0.665531160 0.665531160 0.665531160 0.000000000 
Par#165693#  E(  1,  1)( 27, 12)(  3,   1) | 0.334468840 0.334468840 0.334468840 0.000000000 
Par#165694#  E(  2,  1)( 27, 12)(  3,   1) | 0.334468840 0.334468840 0.334468840 0.000000000 
Par#165695#  E(  3,  1)( 27, 12)(  3,   1) | 0.334468840 0.334468840 0.334468840 0.000000000 
Par#165696#  E(  4,  1)( 27, 12)(  3,   1) | 0.334468840 0.334468840 0.334468840 0.000000000 
Par#165697#  E(  5,  1)( 27, 12)(  3,   1) | 0.334468840 0.334468840 0.334468840 0.000000000 
Par#165698#  E(  6,  1)( 27, 12)(  3,   1) | 0.334468840 0.334468840 0.334468840 0.000000000 
Par#165699#  E(  7,  1)( 27, 12)(  3,   1) | 1.000000000 1.000000000 1.000000000 0.000000000 
Par#165700#  E(  1,  2)( 27, 12)(  3,   1) | 0.665531160 0.665531160 0.665531160 0.000000000 
Par#165701#  E(  2,  3)( 27, 12)(  3,   1) | 0.665531160 0.665531160 0.665531160 0.000000000 
Par#165702#  E(  3,  4)( 27, 12)(  3,   1) | 0.665531160 0.665531160 0.665531160 0.000000000 
Par#165703#  E(  4,  5)( 27, 12)(  3,   1) | 0.665531160 0.665531160 0.665531160 0.000000000 
Par#165704#  E(  5,  6)( 27, 12)(  3,   1) | 0.665531160 0.665531160 0.665531160 0.000000000 
Par#165705#  E(  6,  7)( 27, 12)(  3,   1) | 0.665531160 0.665531160 0.665531160 0.000000000 
Par#165706#  E(  1,  1)( 28, 12)(  3,   1) | 0.334468840 0.334468840 0.334468840 0.000000000 
Par#165707#  E(  2,  1)( 28, 12)(  3,   1) | 0.334468840 0.334468840 0.334468840 0.000000000 
Par#165708#  E(  3,  1)( 28, 12)(  3,   1) | 0.334468840 0.334468840 0.334468840 0.000000000 
Par#165709#  E(  4,  1)( 28, 12)(  3,   1) | 0.334468840 0.334468840 0.334468840 0.000000000 
Par#165710#  E(  5,  1)( 28, 12)(  3,   1) | 0.334468840 0.334468840 0.334468840 0.000000000 
Par#165711#  E(  6,  1)( 28, 12)(  3,   1) | 0.334468840 0.334468840 0.334468840 0.000000000 
Par#165712#  E(  7,  1)( 28, 12)(  3,   1) | 1.000000000 1.000000000 1.000000000 0.000000000 
Par#165713#  E(  1,  2)( 28, 12)(  3,   1) | 0.665531160 0.665531160 0.665531160 0.000000000 
Par#165714#  E(  2,  3)( 28, 12)(  3,   1) | 0.665531160 0.665531160 0.665531160 0.000000000 
Par#165715#  E(  3,  4)( 28, 12)(  3,   1) | 0.665531160 0.665531160 0.665531160 0.000000000 
Par#165716#  E(  4,  5)( 28, 12)(  3,   1) | 0.665531160 0.665531160 0.665531160 0.000000000 
Par#165717#  E(  5,  6)( 28, 12)(  3,   1) | 0.665531160 0.665531160 0.665531160 0.000000000 
Par#165718#  E(  6,  7)( 28, 12)(  3,   1) | 0.665531160 0.665531160 0.665531160 0.000000000 
Par#165719#  E(  1,  1)( 29, 12)(  3,   1) | 0.334468840 0.334468840 0.334468840 0.000000000 
Par#165720#  E(  2,  1)( 29, 12)(  3,   1) | 0.334468840 0.334468840 0.334468840 0.000000000 
Par#165721#  E(  3,  1)( 29, 12)(  3,   1) | 0.334468840 0.334468840 0.334468840 0.000000000 
Par#165722#  E(  4,  1)( 29, 12)(  3,   1) | 0.334468840 0.334468840 0.334468840 0.000000000 
Par#165723#  E(  5,  1)( 29, 12)(  3,   1) | 0.334468840 0.334468840 0.334468840 0.000000000 
Par#165724#  E(  6,  1)( 29, 12)(  3,   1) | 0.334468840 0.334468840 0.334468840 0.000000000 
Par#165725#  E(  7,  1)( 29, 12)(  3,   1) | 1.000000000 1.000000000 1.000000000 0.000000000 
Par#165726#  E(  1,  2)( 29, 12)(  3,   1) | 0.665531160 0.665531160 0.665531160 0.000000000 
Par#165727#  E(  2,  3)( 29, 12)(  3,   1) | 0.665531160 0.665531160 0.665531160 0.000000000 
Par#165728#  E(  3,  4)( 29, 12)(  3,   1) | 0.665531160 0.665531160 0.665531160 0.000000000 
Par#165729#  E(  4,  5)( 29, 12)(  3,   1) | 0.665531160 0.665531160 0.665531160 0.000000000 
Par#165730#  E(  5,  6)( 29, 12)(  3,   1) | 0.665531160 0.665531160 0.665531160 0.000000000 
Par#165731#  E(  6,  7)( 29, 12)(  3,   1) | 0.665531160 0.665531160 0.665531160 0.000000000 
Par#165732#  E(  1,  1)( 30, 12)(  3,   1) | 0.334468840 0.334468840 0.334468840 0.000000000 
Par#165733#  E(  2,  1)( 30, 12)(  3,   1) | 0.334468840 0.334468840 0.334468840 0.000000000 
Par#165734#  E(  3,  1)( 30, 12)(  3,   1) | 0.334468840 0.334468840 0.334468840 0.000000000 
Par#165735#  E(  4,  1)( 30, 12)(  3,   1) | 0.334468840 0.334468840 0.334468840 0.000000000 
Par#165736#  E(  5,  1)( 30, 12)(  3,   1) | 0.334468840 0.334468840 0.334468840 0.000000000 
Par#165737#  E(  6,  1)( 30, 12)(  3,   1) | 0.334468840 0.334468840 0.334468840 0.000000000 
Par#165738#  E(  7,  1)( 30, 12)(  3,   1) | 1.000000000 1.000000000 1.000000000 0.000000000 
Par#165739#  E(  1,  2)( 30, 12)(  3,   1) | 0.665531160 0.665531160 0.665531160 0.000000000 
Par#165740#  E(  2,  3)( 30, 12)(  3,   1) | 0.665531160 0.665531160 0.665531160 0.000000000 
Par#165741#  E(  3,  4)( 30, 12)(  3,   1) | 0.665531160 0.665531160 0.665531160 0.000000000 
Par#165742#  E(  4,  5)( 30, 12)(  3,   1) | 0.665531160 0.665531160 0.665531160 0.000000000 
Par#165743#  E(  5,  6)( 30, 12)(  3,   1) | 0.665531160 0.665531160 0.665531160 0.000000000 
Par#165744#  E(  6,  7)( 30, 12)(  3,   1) | 0.665531160 0.665531160 0.665531160 0.000000000 
Par#165745#  E(  1,  1)( 31, 12)(  3,   1) | 0.334468840 0.334468840 0.334468840 0.000000000 
Par#165746#  E(  2,  1)( 31, 12)(  3,   1) | 0.334468840 0.334468840 0.334468840 0.000000000 
Par#165747#  E(  3,  1)( 31, 12)(  3,   1) | 0.334468840 0.334468840 0.334468840 0.000000000 
Par#165748#  E(  4,  1)( 31, 12)(  3,   1) | 0.334468840 0.334468840 0.334468840 0.000000000 
Par#165749#  E(  5,  1)( 31, 12)(  3,   1) | 0.334468840 0.334468840 0.334468840 0.000000000 
Par#165750#  E(  6,  1)( 31, 12)(  3,   1) | 0.334468840 0.334468840 0.334468840 0.000000000 
Par#165751#  E(  7,  1)( 31, 12)(  3,   1) | 1.000000000 1.000000000 1.000000000 0.000000000 
Par#165752#  E(  1,  2)( 31, 12)(  3,   1) | 0.665531160 0.665531160 0.665531160 0.000000000 
Par#165753#  E(  2,  3)( 31, 12)(  3,   1) | 0.665531160 0.665531160 0.665531160 0.000000000 
Par#165754#  E(  3,  4)( 31, 12)(  3,   1) | 0.665531160 0.665531160 0.665531160 0.000000000 
Par#165755#  E(  4,  5)( 31, 12)(  3,   1) | 0.665531160 0.665531160 0.665531160 0.000000000 
Par#165756#  E(  5,  6)( 31, 12)(  3,   1) | 0.665531160 0.665531160 0.665531160 0.000000000 
Par#165757#  E(  6,  7)( 31, 12)(  3,   1) | 0.665531160 0.665531160 0.665531160 0.000000000 
Par#165758#  E(  1,  1)( 32, 12)(  3,   1) | 0.334468840 0.334468840 0.334468840 0.000000000 
Par#165759#  E(  2,  1)( 32, 12)(  3,   1) | 0.334468840 0.334468840 0.334468840 0.000000000 
Par#165760#  E(  3,  1)( 32, 12)(  3,   1) | 0.334468840 0.334468840 0.334468840 0.000000000 
Par#165761#  E(  4,  1)( 32, 12)(  3,   1) | 0.334468840 0.334468840 0.334468840 0.000000000 
Par#165762#  E(  5,  1)( 32, 12)(  3,   1) | 0.334468840 0.334468840 0.334468840 0.000000000 
Par#165763#  E(  6,  1)( 32, 12)(  3,   1) | 0.334468840 0.334468840 0.334468840 0.000000000 
Par#165764#  E(  7,  1)( 32, 12)(  3,   1) | 1.000000000 1.000000000 1.000000000 0.000000000 
Par#165765#  E(  1,  2)( 32, 12)(  3,   1) | 0.665531160 0.665531160 0.665531160 0.000000000 
Par#165766#  E(  2,  3)( 32, 12)(  3,   1) | 0.665531160 0.665531160 0.665531160 0.000000000 
Par#165767#  E(  3,  4)( 32, 12)(  3,   1) | 0.665531160 0.665531160 0.665531160 0.000000000 
Par#165768#  E(  4,  5)( 32, 12)(  3,   1) | 0.665531160 0.665531160 0.665531160 0.000000000 
Par#165769#  E(  5,  6)( 32, 12)(  3,   1) | 0.665531160 0.665531160 0.665531160 0.000000000 
Par#165770#  E(  6,  7)( 32, 12)(  3,   1) | 0.665531160 0.665531160 0.665531160 0.000000000 
Par#165771#  E(  1,  1)( 33, 12)(  3,   1) | 0.334468840 0.334468840 0.334468840 0.000000000 
Par#165772#  E(  2,  1)( 33, 12)(  3,   1) | 0.334468840 0.334468840 0.334468840 0.000000000 
Par#165773#  E(  3,  1)( 33, 12)(  3,   1) | 0.334468840 0.334468840 0.334468840 0.000000000 
Par#165774#  E(  4,  1)( 33, 12)(  3,   1) | 0.334468840 0.334468840 0.334468840 0.000000000 
Par#165775#  E(  5,  1)( 33, 12)(  3,   1) | 0.334468840 0.334468840 0.334468840 0.000000000 
Par#165776#  E(  6,  1)( 33, 12)(  3,   1) | 0.334468840 0.334468840 0.334468840 0.000000000 
Par#165777#  E(  7,  1)( 33, 12)(  3,   1) | 1.000000000 1.000000000 1.000000000 0.000000000 
Par#165778#  E(  1,  2)( 33, 12)(  3,   1) | 0.665531160 0.665531160 0.665531160 0.000000000 
Par#165779#  E(  2,  3)( 33, 12)(  3,   1) | 0.665531160 0.665531160 0.665531160 0.000000000 
Par#165780#  E(  3,  4)( 33, 12)(  3,   1) | 0.665531160 0.665531160 0.665531160 0.000000000 
Par#165781#  E(  4,  5)( 33, 12)(  3,   1) | 0.665531160 0.665531160 0.665531160 0.000000000 
Par#165782#  E(  5,  6)( 33, 12)(  3,   1) | 0.665531160 0.665531160 0.665531160 0.000000000 
Par#165783#  E(  6,  7)( 33, 12)(  3,   1) | 0.665531160 0.665531160 0.665531160 0.000000000 
Par#165784#  E(  1,  1)( 34, 12)(  3,   1) | 0.334468840 0.334468840 0.334468840 0.000000000 
Par#165785#  E(  2,  1)( 34, 12)(  3,   1) | 0.334468840 0.334468840 0.334468840 0.000000000 
Par#165786#  E(  3,  1)( 34, 12)(  3,   1) | 0.334468840 0.334468840 0.334468840 0.000000000 
Par#165787#  E(  4,  1)( 34, 12)(  3,   1) | 0.334468840 0.334468840 0.334468840 0.000000000 
Par#165788#  E(  5,  1)( 34, 12)(  3,   1) | 0.334468840 0.334468840 0.334468840 0.000000000 
Par#165789#  E(  6,  1)( 34, 12)(  3,   1) | 0.334468840 0.334468840 0.334468840 0.000000000 
Par#165790#  E(  7,  1)( 34, 12)(  3,   1) | 1.000000000 1.000000000 1.000000000 0.000000000 
Par#165791#  E(  1,  2)( 34, 12)(  3,   1) | 0.665531160 0.665531160 0.665531160 0.000000000 
Par#165792#  E(  2,  3)( 34, 12)(  3,   1) | 0.665531160 0.665531160 0.665531160 0.000000000 
Par#165793#  E(  3,  4)( 34, 12)(  3,   1) | 0.665531160 0.665531160 0.665531160 0.000000000 
Par#165794#  E(  4,  5)( 34, 12)(  3,   1) | 0.665531160 0.665531160 0.665531160 0.000000000 
Par#165795#  E(  5,  6)( 34, 12)(  3,   1) | 0.665531160 0.665531160 0.665531160 0.000000000 
Par#165796#  E(  6,  7)( 34, 12)(  3,   1) | 0.665531160 0.665531160 0.665531160 0.000000000 
Par#165797#  E(  1,  1)( 35, 12)(  3,   1) | 0.334468840 0.334468840 0.334468840 0.000000000 
Par#165798#  E(  2,  1)( 35, 12)(  3,   1) | 0.334468840 0.334468840 0.334468840 0.000000000 
Par#165799#  E(  3,  1)( 35, 12)(  3,   1) | 0.334468840 0.334468840 0.334468840 0.000000000 
Par#165800#  E(  4,  1)( 35, 12)(  3,   1) | 0.334468840 0.334468840 0.334468840 0.000000000 
Par#165801#  E(  5,  1)( 35, 12)(  3,   1) | 0.334468840 0.334468840 0.334468840 0.000000000 
Par#165802#  E(  6,  1)( 35, 12)(  3,   1) | 0.334468840 0.334468840 0.334468840 0.000000000 
Par#165803#  E(  7,  1)( 35, 12)(  3,   1) | 1.000000000 1.000000000 1.000000000 0.000000000 
Par#165804#  E(  1,  2)( 35, 12)(  3,   1) | 0.665531160 0.665531160 0.665531160 0.000000000 
Par#165805#  E(  2,  3)( 35, 12)(  3,   1) | 0.665531160 0.665531160 0.665531160 0.000000000 
Par#165806#  E(  3,  4)( 35, 12)(  3,   1) | 0.665531160 0.665531160 0.665531160 0.000000000 
Par#165807#  E(  4,  5)( 35, 12)(  3,   1) | 0.665531160 0.665531160 0.665531160 0.000000000 
Par#165808#  E(  5,  6)( 35, 12)(  3,   1) | 0.665531160 0.665531160 0.665531160 0.000000000 
Par#165809#  E(  6,  7)( 35, 12)(  3,   1) | 0.665531160 0.665531160 0.665531160 0.000000000 
Par#165810#  E(  1,  1)( 36, 12)(  3,   1) | 0.334468840 0.334468840 0.334468840 0.000000000 
Par#165811#  E(  2,  1)( 36, 12)(  3,   1) | 0.334468840 0.334468840 0.334468840 0.000000000 
Par#165812#  E(  3,  1)( 36, 12)(  3,   1) | 0.334468840 0.334468840 0.334468840 0.000000000 
Par#165813#  E(  4,  1)( 36, 12)(  3,   1) | 0.334468840 0.334468840 0.334468840 0.000000000 
Par#165814#  E(  5,  1)( 36, 12)(  3,   1) | 0.334468840 0.334468840 0.334468840 0.000000000 
Par#165815#  E(  6,  1)( 36, 12)(  3,   1) | 0.334468840 0.334468840 0.334468840 0.000000000 
Par#165816#  E(  7,  1)( 36, 12)(  3,   1) | 1.000000000 1.000000000 1.000000000 0.000000000 
Par#165817#  E(  1,  2)( 36, 12)(  3,   1) | 0.665531160 0.665531160 0.665531160 0.000000000 
Par#165818#  E(  2,  3)( 36, 12)(  3,   1) | 0.665531160 0.665531160 0.665531160 0.000000000 
Par#165819#  E(  3,  4)( 36, 12)(  3,   1) | 0.665531160 0.665531160 0.665531160 0.000000000 
Par#165820#  E(  4,  5)( 36, 12)(  3,   1) | 0.665531160 0.665531160 0.665531160 0.000000000 
Par#165821#  E(  5,  6)( 36, 12)(  3,   1) | 0.665531160 0.665531160 0.665531160 0.000000000 
Par#165822#  E(  6,  7)( 36, 12)(  3,   1) | 0.665531160 0.665531160 0.665531160 0.000000000 
Par#165823#  E(  1,  1)( 37, 12)(  3,   1) | 0.334468840 0.334468840 0.334468840 0.000000000 
Par#165824#  E(  2,  1)( 37, 12)(  3,   1) | 0.334468840 0.334468840 0.334468840 0.000000000 
Par#165825#  E(  3,  1)( 37, 12)(  3,   1) | 0.334468840 0.334468840 0.334468840 0.000000000 
Par#165826#  E(  4,  1)( 37, 12)(  3,   1) | 0.334468840 0.334468840 0.334468840 0.000000000 
Par#165827#  E(  5,  1)( 37, 12)(  3,   1) | 0.334468840 0.334468840 0.334468840 0.000000000 
Par#165828#  E(  6,  1)( 37, 12)(  3,   1) | 0.334468840 0.334468840 0.334468840 0.000000000 
Par#165829#  E(  7,  1)( 37, 12)(  3,   1) | 1.000000000 1.000000000 1.000000000 0.000000000 
Par#165830#  E(  1,  2)( 37, 12)(  3,   1) | 0.665531160 0.665531160 0.665531160 0.000000000 
Par#165831#  E(  2,  3)( 37, 12)(  3,   1) | 0.665531160 0.665531160 0.665531160 0.000000000 
Par#165832#  E(  3,  4)( 37, 12)(  3,   1) | 0.665531160 0.665531160 0.665531160 0.000000000 
Par#165833#  E(  4,  5)( 37, 12)(  3,   1) | 0.665531160 0.665531160 0.665531160 0.000000000 
Par#165834#  E(  5,  6)( 37, 12)(  3,   1) | 0.665531160 0.665531160 0.665531160 0.000000000 
Par#165835#  E(  6,  7)( 37, 12)(  3,   1) | 0.665531160 0.665531160 0.665531160 0.000000000 
Par#165836#  E(  1,  1)( 38, 12)(  3,   1) | 0.334468840 0.334468840 0.334468840 0.000000000 
Par#165837#  E(  2,  1)( 38, 12)(  3,   1) | 0.334468840 0.334468840 0.334468840 0.000000000 
Par#165838#  E(  3,  1)( 38, 12)(  3,   1) | 0.334468840 0.334468840 0.334468840 0.000000000 
Par#165839#  E(  4,  1)( 38, 12)(  3,   1) | 0.334468840 0.334468840 0.334468840 0.000000000 
Par#165840#  E(  5,  1)( 38, 12)(  3,   1) | 0.334468840 0.334468840 0.334468840 0.000000000 
Par#165841#  E(  6,  1)( 38, 12)(  3,   1) | 0.334468840 0.334468840 0.334468840 0.000000000 
Par#165842#  E(  7,  1)( 38, 12)(  3,   1) | 1.000000000 1.000000000 1.000000000 0.000000000 
Par#165843#  E(  1,  2)( 38, 12)(  3,   1) | 0.665531160 0.665531160 0.665531160 0.000000000 
Par#165844#  E(  2,  3)( 38, 12)(  3,   1) | 0.665531160 0.665531160 0.665531160 0.000000000 
Par#165845#  E(  3,  4)( 38, 12)(  3,   1) | 0.665531160 0.665531160 0.665531160 0.000000000 
Par#165846#  E(  4,  5)( 38, 12)(  3,   1) | 0.665531160 0.665531160 0.665531160 0.000000000 
Par#165847#  E(  5,  6)( 38, 12)(  3,   1) | 0.665531160 0.665531160 0.665531160 0.000000000 
Par#165848#  E(  6,  7)( 38, 12)(  3,   1) | 0.665531160 0.665531160 0.665531160 0.000000000 
Par#165849#  E(  1,  1)( 13, 13)(  3,   1) | 0.334468840 0.334468840 0.334468840 0.000000000 
Par#165850#  E(  2,  1)( 13, 13)(  3,   1) | 0.334468840 0.334468840 0.334468840 0.000000000 
Par#165851#  E(  3,  1)( 13, 13)(  3,   1) | 0.334468840 0.334468840 0.334468840 0.000000000 
Par#165852#  E(  4,  1)( 13, 13)(  3,   1) | 0.334468840 0.334468840 0.334468840 0.000000000 
Par#165853#  E(  5,  1)( 13, 13)(  3,   1) | 0.334468840 0.334468840 0.334468840 0.000000000 
Par#165854#  E(  6,  1)( 13, 13)(  3,   1) | 0.334468840 0.334468840 0.334468840 0.000000000 
Par#165855#  E(  7,  1)( 13, 13)(  3,   1) | 1.000000000 1.000000000 1.000000000 0.000000000 
Par#165856#  E(  1,  2)( 13, 13)(  3,   1) | 0.665531160 0.665531160 0.665531160 0.000000000 
Par#165857#  E(  2,  3)( 13, 13)(  3,   1) | 0.665531160 0.665531160 0.665531160 0.000000000 
Par#165858#  E(  3,  4)( 13, 13)(  3,   1) | 0.665531160 0.665531160 0.665531160 0.000000000 
Par#165859#  E(  4,  5)( 13, 13)(  3,   1) | 0.665531160 0.665531160 0.665531160 0.000000000 
Par#165860#  E(  5,  6)( 13, 13)(  3,   1) | 0.665531160 0.665531160 0.665531160 0.000000000 
Par#165861#  E(  6,  7)( 13, 13)(  3,   1) | 0.665531160 0.665531160 0.665531160 0.000000000 
Par#165862#  E(  1,  1)( 14, 13)(  3,   1) | 0.334468840 0.334468840 0.334468840 0.000000000 
Par#165863#  E(  2,  1)( 14, 13)(  3,   1) | 0.334468840 0.334468840 0.334468840 0.000000000 
Par#165864#  E(  3,  1)( 14, 13)(  3,   1) | 0.334468840 0.334468840 0.334468840 0.000000000 
Par#165865#  E(  4,  1)( 14, 13)(  3,   1) | 0.334468840 0.334468840 0.334468840 0.000000000 
Par#165866#  E(  5,  1)( 14, 13)(  3,   1) | 0.334468840 0.334468840 0.334468840 0.000000000 
Par#165867#  E(  6,  1)( 14, 13)(  3,   1) | 0.334468840 0.334468840 0.334468840 0.000000000 
Par#165868#  E(  7,  1)( 14, 13)(  3,   1) | 1.000000000 1.000000000 1.000000000 0.000000000 
Par#165869#  E(  1,  2)( 14, 13)(  3,   1) | 0.665531160 0.665531160 0.665531160 0.000000000 
Par#165870#  E(  2,  3)( 14, 13)(  3,   1) | 0.665531160 0.665531160 0.665531160 0.000000000 
Par#165871#  E(  3,  4)( 14, 13)(  3,   1) | 0.665531160 0.665531160 0.665531160 0.000000000 
Par#165872#  E(  4,  5)( 14, 13)(  3,   1) | 0.665531160 0.665531160 0.665531160 0.000000000 
Par#165873#  E(  5,  6)( 14, 13)(  3,   1) | 0.665531160 0.665531160 0.665531160 0.000000000 
Par#165874#  E(  6,  7)( 14, 13)(  3,   1) | 0.665531160 0.665531160 0.665531160 0.000000000 
Par#165875#  E(  1,  1)( 15, 13)(  3,   1) | 0.334468840 0.334468840 0.334468840 0.000000000 
Par#165876#  E(  2,  1)( 15, 13)(  3,   1) | 0.334468840 0.334468840 0.334468840 0.000000000 
Par#165877#  E(  3,  1)( 15, 13)(  3,   1) | 0.334468840 0.334468840 0.334468840 0.000000000 
Par#165878#  E(  4,  1)( 15, 13)(  3,   1) | 0.334468840 0.334468840 0.334468840 0.000000000 
Par#165879#  E(  5,  1)( 15, 13)(  3,   1) | 0.334468840 0.334468840 0.334468840 0.000000000 
Par#165880#  E(  6,  1)( 15, 13)(  3,   1) | 0.334468840 0.334468840 0.334468840 0.000000000 
Par#165881#  E(  7,  1)( 15, 13)(  3,   1) | 1.000000000 1.000000000 1.000000000 0.000000000 
Par#165882#  E(  1,  2)( 15, 13)(  3,   1) | 0.665531160 0.665531160 0.665531160 0.000000000 
Par#165883#  E(  2,  3)( 15, 13)(  3,   1) | 0.665531160 0.665531160 0.665531160 0.000000000 
Par#165884#  E(  3,  4)( 15, 13)(  3,   1) | 0.665531160 0.665531160 0.665531160 0.000000000 
Par#165885#  E(  4,  5)( 15, 13)(  3,   1) | 0.665531160 0.665531160 0.665531160 0.000000000 
Par#165886#  E(  5,  6)( 15, 13)(  3,   1) | 0.665531160 0.665531160 0.665531160 0.000000000 
Par#165887#  E(  6,  7)( 15, 13)(  3,   1) | 0.665531160 0.665531160 0.665531160 0.000000000 
Par#165888#  E(  1,  1)( 16, 13)(  3,   1) | 0.334468840 0.334468840 0.334468840 0.000000000 
Par#165889#  E(  2,  1)( 16, 13)(  3,   1) | 0.334468840 0.334468840 0.334468840 0.000000000 
Par#165890#  E(  3,  1)( 16, 13)(  3,   1) | 0.334468840 0.334468840 0.334468840 0.000000000 
Par#165891#  E(  4,  1)( 16, 13)(  3,   1) | 0.334468840 0.334468840 0.334468840 0.000000000 
Par#165892#  E(  5,  1)( 16, 13)(  3,   1) | 0.334468840 0.334468840 0.334468840 0.000000000 
Par#165893#  E(  6,  1)( 16, 13)(  3,   1) | 0.334468840 0.334468840 0.334468840 0.000000000 
Par#165894#  E(  7,  1)( 16, 13)(  3,   1) | 1.000000000 1.000000000 1.000000000 0.000000000 
Par#165895#  E(  1,  2)( 16, 13)(  3,   1) | 0.665531160 0.665531160 0.665531160 0.000000000 
Par#165896#  E(  2,  3)( 16, 13)(  3,   1) | 0.665531160 0.665531160 0.665531160 0.000000000 
Par#165897#  E(  3,  4)( 16, 13)(  3,   1) | 0.665531160 0.665531160 0.665531160 0.000000000 
Par#165898#  E(  4,  5)( 16, 13)(  3,   1) | 0.665531160 0.665531160 0.665531160 0.000000000 
Par#165899#  E(  5,  6)( 16, 13)(  3,   1) | 0.665531160 0.665531160 0.665531160 0.000000000 
Par#165900#  E(  6,  7)( 16, 13)(  3,   1) | 0.665531160 0.665531160 0.665531160 0.000000000 
Par#165901#  E(  1,  1)( 17, 13)(  3,   1) | 0.334468840 0.334468840 0.334468840 0.000000000 
Par#165902#  E(  2,  1)( 17, 13)(  3,   1) | 0.334468840 0.334468840 0.334468840 0.000000000 
Par#165903#  E(  3,  1)( 17, 13)(  3,   1) | 0.334468840 0.334468840 0.334468840 0.000000000 
Par#165904#  E(  4,  1)( 17, 13)(  3,   1) | 0.334468840 0.334468840 0.334468840 0.000000000 
Par#165905#  E(  5,  1)( 17, 13)(  3,   1) | 0.334468840 0.334468840 0.334468840 0.000000000 
Par#165906#  E(  6,  1)( 17, 13)(  3,   1) | 0.334468840 0.334468840 0.334468840 0.000000000 
Par#165907#  E(  7,  1)( 17, 13)(  3,   1) | 1.000000000 1.000000000 1.000000000 0.000000000 
Par#165908#  E(  1,  2)( 17, 13)(  3,   1) | 0.665531160 0.665531160 0.665531160 0.000000000 
Par#165909#  E(  2,  3)( 17, 13)(  3,   1) | 0.665531160 0.665531160 0.665531160 0.000000000 
Par#165910#  E(  3,  4)( 17, 13)(  3,   1) | 0.665531160 0.665531160 0.665531160 0.000000000 
Par#165911#  E(  4,  5)( 17, 13)(  3,   1) | 0.665531160 0.665531160 0.665531160 0.000000000 
Par#165912#  E(  5,  6)( 17, 13)(  3,   1) | 0.665531160 0.665531160 0.665531160 0.000000000 
Par#165913#  E(  6,  7)( 17, 13)(  3,   1) | 0.665531160 0.665531160 0.665531160 0.000000000 
Par#165914#  E(  1,  1)( 18, 13)(  3,   1) | 0.334468840 0.334468840 0.334468840 0.000000000 
Par#165915#  E(  2,  1)( 18, 13)(  3,   1) | 0.334468840 0.334468840 0.334468840 0.000000000 
Par#165916#  E(  3,  1)( 18, 13)(  3,   1) | 0.334468840 0.334468840 0.334468840 0.000000000 
Par#165917#  E(  4,  1)( 18, 13)(  3,   1) | 0.334468840 0.334468840 0.334468840 0.000000000 
Par#165918#  E(  5,  1)( 18, 13)(  3,   1) | 0.334468840 0.334468840 0.334468840 0.000000000 
Par#165919#  E(  6,  1)( 18, 13)(  3,   1) | 0.334468840 0.334468840 0.334468840 0.000000000 
Par#165920#  E(  7,  1)( 18, 13)(  3,   1) | 1.000000000 1.000000000 1.000000000 0.000000000 
Par#165921#  E(  1,  2)( 18, 13)(  3,   1) | 0.665531160 0.665531160 0.665531160 0.000000000 
Par#165922#  E(  2,  3)( 18, 13)(  3,   1) | 0.665531160 0.665531160 0.665531160 0.000000000 
Par#165923#  E(  3,  4)( 18, 13)(  3,   1) | 0.665531160 0.665531160 0.665531160 0.000000000 
Par#165924#  E(  4,  5)( 18, 13)(  3,   1) | 0.665531160 0.665531160 0.665531160 0.000000000 
Par#165925#  E(  5,  6)( 18, 13)(  3,   1) | 0.665531160 0.665531160 0.665531160 0.000000000 
Par#165926#  E(  6,  7)( 18, 13)(  3,   1) | 0.665531160 0.665531160 0.665531160 0.000000000 
Par#165927#  E(  1,  1)( 19, 13)(  3,   1) | 0.334468840 0.334468840 0.334468840 0.000000000 
Par#165928#  E(  2,  1)( 19, 13)(  3,   1) | 0.334468840 0.334468840 0.334468840 0.000000000 
Par#165929#  E(  3,  1)( 19, 13)(  3,   1) | 0.334468840 0.334468840 0.334468840 0.000000000 
Par#165930#  E(  4,  1)( 19, 13)(  3,   1) | 0.334468840 0.334468840 0.334468840 0.000000000 
Par#165931#  E(  5,  1)( 19, 13)(  3,   1) | 0.334468840 0.334468840 0.334468840 0.000000000 
Par#165932#  E(  6,  1)( 19, 13)(  3,   1) | 0.334468840 0.334468840 0.334468840 0.000000000 
Par#165933#  E(  7,  1)( 19, 13)(  3,   1) | 1.000000000 1.000000000 1.000000000 0.000000000 
Par#165934#  E(  1,  2)( 19, 13)(  3,   1) | 0.665531160 0.665531160 0.665531160 0.000000000 
Par#165935#  E(  2,  3)( 19, 13)(  3,   1) | 0.665531160 0.665531160 0.665531160 0.000000000 
Par#165936#  E(  3,  4)( 19, 13)(  3,   1) | 0.665531160 0.665531160 0.665531160 0.000000000 
Par#165937#  E(  4,  5)( 19, 13)(  3,   1) | 0.665531160 0.665531160 0.665531160 0.000000000 
Par#165938#  E(  5,  6)( 19, 13)(  3,   1) | 0.665531160 0.665531160 0.665531160 0.000000000 
Par#165939#  E(  6,  7)( 19, 13)(  3,   1) | 0.665531160 0.665531160 0.665531160 0.000000000 
Par#165940#  E(  1,  1)( 20, 13)(  3,   1) | 0.334468840 0.334468840 0.334468840 0.000000000 
Par#165941#  E(  2,  1)( 20, 13)(  3,   1) | 0.334468840 0.334468840 0.334468840 0.000000000 
Par#165942#  E(  3,  1)( 20, 13)(  3,   1) | 0.334468840 0.334468840 0.334468840 0.000000000 
Par#165943#  E(  4,  1)( 20, 13)(  3,   1) | 0.334468840 0.334468840 0.334468840 0.000000000 
Par#165944#  E(  5,  1)( 20, 13)(  3,   1) | 0.334468840 0.334468840 0.334468840 0.000000000 
Par#165945#  E(  6,  1)( 20, 13)(  3,   1) | 0.334468840 0.334468840 0.334468840 0.000000000 
Par#165946#  E(  7,  1)( 20, 13)(  3,   1) | 1.000000000 1.000000000 1.000000000 0.000000000 
Par#165947#  E(  1,  2)( 20, 13)(  3,   1) | 0.665531160 0.665531160 0.665531160 0.000000000 
Par#165948#  E(  2,  3)( 20, 13)(  3,   1) | 0.665531160 0.665531160 0.665531160 0.000000000 
Par#165949#  E(  3,  4)( 20, 13)(  3,   1) | 0.665531160 0.665531160 0.665531160 0.000000000 
Par#165950#  E(  4,  5)( 20, 13)(  3,   1) | 0.665531160 0.665531160 0.665531160 0.000000000 
Par#165951#  E(  5,  6)( 20, 13)(  3,   1) | 0.665531160 0.665531160 0.665531160 0.000000000 
Par#165952#  E(  6,  7)( 20, 13)(  3,   1) | 0.665531160 0.665531160 0.665531160 0.000000000 
Par#165953#  E(  1,  1)( 21, 13)(  3,   1) | 0.334468840 0.334468840 0.334468840 0.000000000 
Par#165954#  E(  2,  1)( 21, 13)(  3,   1) | 0.334468840 0.334468840 0.334468840 0.000000000 
Par#165955#  E(  3,  1)( 21, 13)(  3,   1) | 0.334468840 0.334468840 0.334468840 0.000000000 
Par#165956#  E(  4,  1)( 21, 13)(  3,   1) | 0.334468840 0.334468840 0.334468840 0.000000000 
Par#165957#  E(  5,  1)( 21, 13)(  3,   1) | 0.334468840 0.334468840 0.334468840 0.000000000 
Par#165958#  E(  6,  1)( 21, 13)(  3,   1) | 0.334468840 0.334468840 0.334468840 0.000000000 
Par#165959#  E(  7,  1)( 21, 13)(  3,   1) | 1.000000000 1.000000000 1.000000000 0.000000000 
Par#165960#  E(  1,  2)( 21, 13)(  3,   1) | 0.665531160 0.665531160 0.665531160 0.000000000 
Par#165961#  E(  2,  3)( 21, 13)(  3,   1) | 0.665531160 0.665531160 0.665531160 0.000000000 
Par#165962#  E(  3,  4)( 21, 13)(  3,   1) | 0.665531160 0.665531160 0.665531160 0.000000000 
Par#165963#  E(  4,  5)( 21, 13)(  3,   1) | 0.665531160 0.665531160 0.665531160 0.000000000 
Par#165964#  E(  5,  6)( 21, 13)(  3,   1) | 0.665531160 0.665531160 0.665531160 0.000000000 
Par#165965#  E(  6,  7)( 21, 13)(  3,   1) | 0.665531160 0.665531160 0.665531160 0.000000000 
Par#165966#  E(  1,  1)( 22, 13)(  3,   1) | 0.334468840 0.334468840 0.334468840 0.000000000 
Par#165967#  E(  2,  1)( 22, 13)(  3,   1) | 0.334468840 0.334468840 0.334468840 0.000000000 
Par#165968#  E(  3,  1)( 22, 13)(  3,   1) | 0.334468840 0.334468840 0.334468840 0.000000000 
Par#165969#  E(  4,  1)( 22, 13)(  3,   1) | 0.334468840 0.334468840 0.334468840 0.000000000 
Par#165970#  E(  5,  1)( 22, 13)(  3,   1) | 0.334468840 0.334468840 0.334468840 0.000000000 
Par#165971#  E(  6,  1)( 22, 13)(  3,   1) | 0.334468840 0.334468840 0.334468840 0.000000000 
Par#165972#  E(  7,  1)( 22, 13)(  3,   1) | 1.000000000 1.000000000 1.000000000 0.000000000 
Par#165973#  E(  1,  2)( 22, 13)(  3,   1) | 0.665531160 0.665531160 0.665531160 0.000000000 
Par#165974#  E(  2,  3)( 22, 13)(  3,   1) | 0.665531160 0.665531160 0.665531160 0.000000000 
Par#165975#  E(  3,  4)( 22, 13)(  3,   1) | 0.665531160 0.665531160 0.665531160 0.000000000 
Par#165976#  E(  4,  5)( 22, 13)(  3,   1) | 0.665531160 0.665531160 0.665531160 0.000000000 
Par#165977#  E(  5,  6)( 22, 13)(  3,   1) | 0.665531160 0.665531160 0.665531160 0.000000000 
Par#165978#  E(  6,  7)( 22, 13)(  3,   1) | 0.665531160 0.665531160 0.665531160 0.000000000 
Par#165979#  E(  1,  1)( 23, 13)(  3,   1) | 0.334468840 0.334468840 0.334468840 0.000000000 
Par#165980#  E(  2,  1)( 23, 13)(  3,   1) | 0.334468840 0.334468840 0.334468840 0.000000000 
Par#165981#  E(  3,  1)( 23, 13)(  3,   1) | 0.334468840 0.334468840 0.334468840 0.000000000 
Par#165982#  E(  4,  1)( 23, 13)(  3,   1) | 0.334468840 0.334468840 0.334468840 0.000000000 
Par#165983#  E(  5,  1)( 23, 13)(  3,   1) | 0.334468840 0.334468840 0.334468840 0.000000000 
Par#165984#  E(  6,  1)( 23, 13)(  3,   1) | 0.334468840 0.334468840 0.334468840 0.000000000 
Par#165985#  E(  7,  1)( 23, 13)(  3,   1) | 1.000000000 1.000000000 1.000000000 0.000000000 
Par#165986#  E(  1,  2)( 23, 13)(  3,   1) | 0.665531160 0.665531160 0.665531160 0.000000000 
Par#165987#  E(  2,  3)( 23, 13)(  3,   1) | 0.665531160 0.665531160 0.665531160 0.000000000 
Par#165988#  E(  3,  4)( 23, 13)(  3,   1) | 0.665531160 0.665531160 0.665531160 0.000000000 
Par#165989#  E(  4,  5)( 23, 13)(  3,   1) | 0.665531160 0.665531160 0.665531160 0.000000000 
Par#165990#  E(  5,  6)( 23, 13)(  3,   1) | 0.665531160 0.665531160 0.665531160 0.000000000 
Par#165991#  E(  6,  7)( 23, 13)(  3,   1) | 0.665531160 0.665531160 0.665531160 0.000000000 
Par#165992#  E(  1,  1)( 24, 13)(  3,   1) | 0.334468840 0.334468840 0.334468840 0.000000000 
Par#165993#  E(  2,  1)( 24, 13)(  3,   1) | 0.334468840 0.334468840 0.334468840 0.000000000 
Par#165994#  E(  3,  1)( 24, 13)(  3,   1) | 0.334468840 0.334468840 0.334468840 0.000000000 
Par#165995#  E(  4,  1)( 24, 13)(  3,   1) | 0.334468840 0.334468840 0.334468840 0.000000000 
Par#165996#  E(  5,  1)( 24, 13)(  3,   1) | 0.334468840 0.334468840 0.334468840 0.000000000 
Par#165997#  E(  6,  1)( 24, 13)(  3,   1) | 0.334468840 0.334468840 0.334468840 0.000000000 
Par#165998#  E(  7,  1)( 24, 13)(  3,   1) | 1.000000000 1.000000000 1.000000000 0.000000000 
Par#165999#  E(  1,  2)( 24, 13)(  3,   1) | 0.665531160 0.665531160 0.665531160 0.000000000 
Par#166000#  E(  2,  3)( 24, 13)(  3,   1) | 0.665531160 0.665531160 0.665531160 0.000000000 
Par#166001#  E(  3,  4)( 24, 13)(  3,   1) | 0.665531160 0.665531160 0.665531160 0.000000000 
Par#166002#  E(  4,  5)( 24, 13)(  3,   1) | 0.665531160 0.665531160 0.665531160 0.000000000 
Par#166003#  E(  5,  6)( 24, 13)(  3,   1) | 0.665531160 0.665531160 0.665531160 0.000000000 
Par#166004#  E(  6,  7)( 24, 13)(  3,   1) | 0.665531160 0.665531160 0.665531160 0.000000000 
Par#166005#  E(  1,  1)( 25, 13)(  3,   1) | 0.334468840 0.334468840 0.334468840 0.000000000 
Par#166006#  E(  2,  1)( 25, 13)(  3,   1) | 0.334468840 0.334468840 0.334468840 0.000000000 
Par#166007#  E(  3,  1)( 25, 13)(  3,   1) | 0.334468840 0.334468840 0.334468840 0.000000000 
Par#166008#  E(  4,  1)( 25, 13)(  3,   1) | 0.334468840 0.334468840 0.334468840 0.000000000 
Par#166009#  E(  5,  1)( 25, 13)(  3,   1) | 0.334468840 0.334468840 0.334468840 0.000000000 
Par#166010#  E(  6,  1)( 25, 13)(  3,   1) | 0.334468840 0.334468840 0.334468840 0.000000000 
Par#166011#  E(  7,  1)( 25, 13)(  3,   1) | 1.000000000 1.000000000 1.000000000 0.000000000 
Par#166012#  E(  1,  2)( 25, 13)(  3,   1) | 0.665531160 0.665531160 0.665531160 0.000000000 
Par#166013#  E(  2,  3)( 25, 13)(  3,   1) | 0.665531160 0.665531160 0.665531160 0.000000000 
Par#166014#  E(  3,  4)( 25, 13)(  3,   1) | 0.665531160 0.665531160 0.665531160 0.000000000 
Par#166015#  E(  4,  5)( 25, 13)(  3,   1) | 0.665531160 0.665531160 0.665531160 0.000000000 
Par#166016#  E(  5,  6)( 25, 13)(  3,   1) | 0.665531160 0.665531160 0.665531160 0.000000000 
Par#166017#  E(  6,  7)( 25, 13)(  3,   1) | 0.665531160 0.665531160 0.665531160 0.000000000 
Par#166018#  E(  1,  1)( 26, 13)(  3,   1) | 0.334468840 0.334468840 0.334468840 0.000000000 
Par#166019#  E(  2,  1)( 26, 13)(  3,   1) | 0.334468840 0.334468840 0.334468840 0.000000000 
Par#166020#  E(  3,  1)( 26, 13)(  3,   1) | 0.334468840 0.334468840 0.334468840 0.000000000 
Par#166021#  E(  4,  1)( 26, 13)(  3,   1) | 0.334468840 0.334468840 0.334468840 0.000000000 
Par#166022#  E(  5,  1)( 26, 13)(  3,   1) | 0.334468840 0.334468840 0.334468840 0.000000000 
Par#166023#  E(  6,  1)( 26, 13)(  3,   1) | 0.334468840 0.334468840 0.334468840 0.000000000 
Par#166024#  E(  7,  1)( 26, 13)(  3,   1) | 1.000000000 1.000000000 1.000000000 0.000000000 
Par#166025#  E(  1,  2)( 26, 13)(  3,   1) | 0.665531160 0.665531160 0.665531160 0.000000000 
Par#166026#  E(  2,  3)( 26, 13)(  3,   1) | 0.665531160 0.665531160 0.665531160 0.000000000 
Par#166027#  E(  3,  4)( 26, 13)(  3,   1) | 0.665531160 0.665531160 0.665531160 0.000000000 
Par#166028#  E(  4,  5)( 26, 13)(  3,   1) | 0.665531160 0.665531160 0.665531160 0.000000000 
Par#166029#  E(  5,  6)( 26, 13)(  3,   1) | 0.665531160 0.665531160 0.665531160 0.000000000 
Par#166030#  E(  6,  7)( 26, 13)(  3,   1) | 0.665531160 0.665531160 0.665531160 0.000000000 
Par#166031#  E(  1,  1)( 27, 13)(  3,   1) | 0.334468840 0.334468840 0.334468840 0.000000000 
Par#166032#  E(  2,  1)( 27, 13)(  3,   1) | 0.334468840 0.334468840 0.334468840 0.000000000 
Par#166033#  E(  3,  1)( 27, 13)(  3,   1) | 0.334468840 0.334468840 0.334468840 0.000000000 
Par#166034#  E(  4,  1)( 27, 13)(  3,   1) | 0.334468840 0.334468840 0.334468840 0.000000000 
Par#166035#  E(  5,  1)( 27, 13)(  3,   1) | 0.334468840 0.334468840 0.334468840 0.000000000 
Par#166036#  E(  6,  1)( 27, 13)(  3,   1) | 0.334468840 0.334468840 0.334468840 0.000000000 
Par#166037#  E(  7,  1)( 27, 13)(  3,   1) | 1.000000000 1.000000000 1.000000000 0.000000000 
Par#166038#  E(  1,  2)( 27, 13)(  3,   1) | 0.665531160 0.665531160 0.665531160 0.000000000 
Par#166039#  E(  2,  3)( 27, 13)(  3,   1) | 0.665531160 0.665531160 0.665531160 0.000000000 
Par#166040#  E(  3,  4)( 27, 13)(  3,   1) | 0.665531160 0.665531160 0.665531160 0.000000000 
Par#166041#  E(  4,  5)( 27, 13)(  3,   1) | 0.665531160 0.665531160 0.665531160 0.000000000 
Par#166042#  E(  5,  6)( 27, 13)(  3,   1) | 0.665531160 0.665531160 0.665531160 0.000000000 
Par#166043#  E(  6,  7)( 27, 13)(  3,   1) | 0.665531160 0.665531160 0.665531160 0.000000000 
Par#166044#  E(  1,  1)( 28, 13)(  3,   1) | 0.334468840 0.334468840 0.334468840 0.000000000 
Par#166045#  E(  2,  1)( 28, 13)(  3,   1) | 0.334468840 0.334468840 0.334468840 0.000000000 
Par#166046#  E(  3,  1)( 28, 13)(  3,   1) | 0.334468840 0.334468840 0.334468840 0.000000000 
Par#166047#  E(  4,  1)( 28, 13)(  3,   1) | 0.334468840 0.334468840 0.334468840 0.000000000 
Par#166048#  E(  5,  1)( 28, 13)(  3,   1) | 0.334468840 0.334468840 0.334468840 0.000000000 
Par#166049#  E(  6,  1)( 28, 13)(  3,   1) | 0.334468840 0.334468840 0.334468840 0.000000000 
Par#166050#  E(  7,  1)( 28, 13)(  3,   1) | 1.000000000 1.000000000 1.000000000 0.000000000 
Par#166051#  E(  1,  2)( 28, 13)(  3,   1) | 0.665531160 0.665531160 0.665531160 0.000000000 
Par#166052#  E(  2,  3)( 28, 13)(  3,   1) | 0.665531160 0.665531160 0.665531160 0.000000000 
Par#166053#  E(  3,  4)( 28, 13)(  3,   1) | 0.665531160 0.665531160 0.665531160 0.000000000 
Par#166054#  E(  4,  5)( 28, 13)(  3,   1) | 0.665531160 0.665531160 0.665531160 0.000000000 
Par#166055#  E(  5,  6)( 28, 13)(  3,   1) | 0.665531160 0.665531160 0.665531160 0.000000000 
Par#166056#  E(  6,  7)( 28, 13)(  3,   1) | 0.665531160 0.665531160 0.665531160 0.000000000 
Par#166057#  E(  1,  1)( 29, 13)(  3,   1) | 0.334468840 0.334468840 0.334468840 0.000000000 
Par#166058#  E(  2,  1)( 29, 13)(  3,   1) | 0.334468840 0.334468840 0.334468840 0.000000000 
Par#166059#  E(  3,  1)( 29, 13)(  3,   1) | 0.334468840 0.334468840 0.334468840 0.000000000 
Par#166060#  E(  4,  1)( 29, 13)(  3,   1) | 0.334468840 0.334468840 0.334468840 0.000000000 
Par#166061#  E(  5,  1)( 29, 13)(  3,   1) | 0.334468840 0.334468840 0.334468840 0.000000000 
Par#166062#  E(  6,  1)( 29, 13)(  3,   1) | 0.334468840 0.334468840 0.334468840 0.000000000 
Par#166063#  E(  7,  1)( 29, 13)(  3,   1) | 1.000000000 1.000000000 1.000000000 0.000000000 
Par#166064#  E(  1,  2)( 29, 13)(  3,   1) | 0.665531160 0.665531160 0.665531160 0.000000000 
Par#166065#  E(  2,  3)( 29, 13)(  3,   1) | 0.665531160 0.665531160 0.665531160 0.000000000 
Par#166066#  E(  3,  4)( 29, 13)(  3,   1) | 0.665531160 0.665531160 0.665531160 0.000000000 
Par#166067#  E(  4,  5)( 29, 13)(  3,   1) | 0.665531160 0.665531160 0.665531160 0.000000000 
Par#166068#  E(  5,  6)( 29, 13)(  3,   1) | 0.665531160 0.665531160 0.665531160 0.000000000 
Par#166069#  E(  6,  7)( 29, 13)(  3,   1) | 0.665531160 0.665531160 0.665531160 0.000000000 
Par#166070#  E(  1,  1)( 30, 13)(  3,   1) | 0.334468840 0.334468840 0.334468840 0.000000000 
Par#166071#  E(  2,  1)( 30, 13)(  3,   1) | 0.334468840 0.334468840 0.334468840 0.000000000 
Par#166072#  E(  3,  1)( 30, 13)(  3,   1) | 0.334468840 0.334468840 0.334468840 0.000000000 
Par#166073#  E(  4,  1)( 30, 13)(  3,   1) | 0.334468840 0.334468840 0.334468840 0.000000000 
Par#166074#  E(  5,  1)( 30, 13)(  3,   1) | 0.334468840 0.334468840 0.334468840 0.000000000 
Par#166075#  E(  6,  1)( 30, 13)(  3,   1) | 0.334468840 0.334468840 0.334468840 0.000000000 
Par#166076#  E(  7,  1)( 30, 13)(  3,   1) | 1.000000000 1.000000000 1.000000000 0.000000000 
Par#166077#  E(  1,  2)( 30, 13)(  3,   1) | 0.665531160 0.665531160 0.665531160 0.000000000 
Par#166078#  E(  2,  3)( 30, 13)(  3,   1) | 0.665531160 0.665531160 0.665531160 0.000000000 
Par#166079#  E(  3,  4)( 30, 13)(  3,   1) | 0.665531160 0.665531160 0.665531160 0.000000000 
Par#166080#  E(  4,  5)( 30, 13)(  3,   1) | 0.665531160 0.665531160 0.665531160 0.000000000 
Par#166081#  E(  5,  6)( 30, 13)(  3,   1) | 0.665531160 0.665531160 0.665531160 0.000000000 
Par#166082#  E(  6,  7)( 30, 13)(  3,   1) | 0.665531160 0.665531160 0.665531160 0.000000000 
Par#166083#  E(  1,  1)( 31, 13)(  3,   1) | 0.334468840 0.334468840 0.334468840 0.000000000 
Par#166084#  E(  2,  1)( 31, 13)(  3,   1) | 0.334468840 0.334468840 0.334468840 0.000000000 
Par#166085#  E(  3,  1)( 31, 13)(  3,   1) | 0.334468840 0.334468840 0.334468840 0.000000000 
Par#166086#  E(  4,  1)( 31, 13)(  3,   1) | 0.334468840 0.334468840 0.334468840 0.000000000 
Par#166087#  E(  5,  1)( 31, 13)(  3,   1) | 0.334468840 0.334468840 0.334468840 0.000000000 
Par#166088#  E(  6,  1)( 31, 13)(  3,   1) | 0.334468840 0.334468840 0.334468840 0.000000000 
Par#166089#  E(  7,  1)( 31, 13)(  3,   1) | 1.000000000 1.000000000 1.000000000 0.000000000 
Par#166090#  E(  1,  2)( 31, 13)(  3,   1) | 0.665531160 0.665531160 0.665531160 0.000000000 
Par#166091#  E(  2,  3)( 31, 13)(  3,   1) | 0.665531160 0.665531160 0.665531160 0.000000000 
Par#166092#  E(  3,  4)( 31, 13)(  3,   1) | 0.665531160 0.665531160 0.665531160 0.000000000 
Par#166093#  E(  4,  5)( 31, 13)(  3,   1) | 0.665531160 0.665531160 0.665531160 0.000000000 
Par#166094#  E(  5,  6)( 31, 13)(  3,   1) | 0.665531160 0.665531160 0.665531160 0.000000000 
Par#166095#  E(  6,  7)( 31, 13)(  3,   1) | 0.665531160 0.665531160 0.665531160 0.000000000 
Par#166096#  E(  1,  1)( 32, 13)(  3,   1) | 0.334468840 0.334468840 0.334468840 0.000000000 
Par#166097#  E(  2,  1)( 32, 13)(  3,   1) | 0.334468840 0.334468840 0.334468840 0.000000000 
Par#166098#  E(  3,  1)( 32, 13)(  3,   1) | 0.334468840 0.334468840 0.334468840 0.000000000 
Par#166099#  E(  4,  1)( 32, 13)(  3,   1) | 0.334468840 0.334468840 0.334468840 0.000000000 
Par#166100#  E(  5,  1)( 32, 13)(  3,   1) | 0.334468840 0.334468840 0.334468840 0.000000000 
Par#166101#  E(  6,  1)( 32, 13)(  3,   1) | 0.334468840 0.334468840 0.334468840 0.000000000 
Par#166102#  E(  7,  1)( 32, 13)(  3,   1) | 1.000000000 1.000000000 1.000000000 0.000000000 
Par#166103#  E(  1,  2)( 32, 13)(  3,   1) | 0.665531160 0.665531160 0.665531160 0.000000000 
Par#166104#  E(  2,  3)( 32, 13)(  3,   1) | 0.665531160 0.665531160 0.665531160 0.000000000 
Par#166105#  E(  3,  4)( 32, 13)(  3,   1) | 0.665531160 0.665531160 0.665531160 0.000000000 
Par#166106#  E(  4,  5)( 32, 13)(  3,   1) | 0.665531160 0.665531160 0.665531160 0.000000000 
Par#166107#  E(  5,  6)( 32, 13)(  3,   1) | 0.665531160 0.665531160 0.665531160 0.000000000 
Par#166108#  E(  6,  7)( 32, 13)(  3,   1) | 0.665531160 0.665531160 0.665531160 0.000000000 
Par#166109#  E(  1,  1)( 33, 13)(  3,   1) | 0.334468840 0.334468840 0.334468840 0.000000000 
Par#166110#  E(  2,  1)( 33, 13)(  3,   1) | 0.334468840 0.334468840 0.334468840 0.000000000 
Par#166111#  E(  3,  1)( 33, 13)(  3,   1) | 0.334468840 0.334468840 0.334468840 0.000000000 
Par#166112#  E(  4,  1)( 33, 13)(  3,   1) | 0.334468840 0.334468840 0.334468840 0.000000000 
Par#166113#  E(  5,  1)( 33, 13)(  3,   1) | 0.334468840 0.334468840 0.334468840 0.000000000 
Par#166114#  E(  6,  1)( 33, 13)(  3,   1) | 0.334468840 0.334468840 0.334468840 0.000000000 
Par#166115#  E(  7,  1)( 33, 13)(  3,   1) | 1.000000000 1.000000000 1.000000000 0.000000000 
Par#166116#  E(  1,  2)( 33, 13)(  3,   1) | 0.665531160 0.665531160 0.665531160 0.000000000 
Par#166117#  E(  2,  3)( 33, 13)(  3,   1) | 0.665531160 0.665531160 0.665531160 0.000000000 
Par#166118#  E(  3,  4)( 33, 13)(  3,   1) | 0.665531160 0.665531160 0.665531160 0.000000000 
Par#166119#  E(  4,  5)( 33, 13)(  3,   1) | 0.665531160 0.665531160 0.665531160 0.000000000 
Par#166120#  E(  5,  6)( 33, 13)(  3,   1) | 0.665531160 0.665531160 0.665531160 0.000000000 
Par#166121#  E(  6,  7)( 33, 13)(  3,   1) | 0.665531160 0.665531160 0.665531160 0.000000000 
Par#166122#  E(  1,  1)( 34, 13)(  3,   1) | 0.334468840 0.334468840 0.334468840 0.000000000 
Par#166123#  E(  2,  1)( 34, 13)(  3,   1) | 0.334468840 0.334468840 0.334468840 0.000000000 
Par#166124#  E(  3,  1)( 34, 13)(  3,   1) | 0.334468840 0.334468840 0.334468840 0.000000000 
Par#166125#  E(  4,  1)( 34, 13)(  3,   1) | 0.334468840 0.334468840 0.334468840 0.000000000 
Par#166126#  E(  5,  1)( 34, 13)(  3,   1) | 0.334468840 0.334468840 0.334468840 0.000000000 
Par#166127#  E(  6,  1)( 34, 13)(  3,   1) | 0.334468840 0.334468840 0.334468840 0.000000000 
Par#166128#  E(  7,  1)( 34, 13)(  3,   1) | 1.000000000 1.000000000 1.000000000 0.000000000 
Par#166129#  E(  1,  2)( 34, 13)(  3,   1) | 0.665531160 0.665531160 0.665531160 0.000000000 
Par#166130#  E(  2,  3)( 34, 13)(  3,   1) | 0.665531160 0.665531160 0.665531160 0.000000000 
Par#166131#  E(  3,  4)( 34, 13)(  3,   1) | 0.665531160 0.665531160 0.665531160 0.000000000 
Par#166132#  E(  4,  5)( 34, 13)(  3,   1) | 0.665531160 0.665531160 0.665531160 0.000000000 
Par#166133#  E(  5,  6)( 34, 13)(  3,   1) | 0.665531160 0.665531160 0.665531160 0.000000000 
Par#166134#  E(  6,  7)( 34, 13)(  3,   1) | 0.665531160 0.665531160 0.665531160 0.000000000 
Par#166135#  E(  1,  1)( 35, 13)(  3,   1) | 0.334468840 0.334468840 0.334468840 0.000000000 
Par#166136#  E(  2,  1)( 35, 13)(  3,   1) | 0.334468840 0.334468840 0.334468840 0.000000000 
Par#166137#  E(  3,  1)( 35, 13)(  3,   1) | 0.334468840 0.334468840 0.334468840 0.000000000 
Par#166138#  E(  4,  1)( 35, 13)(  3,   1) | 0.334468840 0.334468840 0.334468840 0.000000000 
Par#166139#  E(  5,  1)( 35, 13)(  3,   1) | 0.334468840 0.334468840 0.334468840 0.000000000 
Par#166140#  E(  6,  1)( 35, 13)(  3,   1) | 0.334468840 0.334468840 0.334468840 0.000000000 
Par#166141#  E(  7,  1)( 35, 13)(  3,   1) | 1.000000000 1.000000000 1.000000000 0.000000000 
Par#166142#  E(  1,  2)( 35, 13)(  3,   1) | 0.665531160 0.665531160 0.665531160 0.000000000 
Par#166143#  E(  2,  3)( 35, 13)(  3,   1) | 0.665531160 0.665531160 0.665531160 0.000000000 
Par#166144#  E(  3,  4)( 35, 13)(  3,   1) | 0.665531160 0.665531160 0.665531160 0.000000000 
Par#166145#  E(  4,  5)( 35, 13)(  3,   1) | 0.665531160 0.665531160 0.665531160 0.000000000 
Par#166146#  E(  5,  6)( 35, 13)(  3,   1) | 0.665531160 0.665531160 0.665531160 0.000000000 
Par#166147#  E(  6,  7)( 35, 13)(  3,   1) | 0.665531160 0.665531160 0.665531160 0.000000000 
Par#166148#  E(  1,  1)( 36, 13)(  3,   1) | 0.334468840 0.334468840 0.334468840 0.000000000 
Par#166149#  E(  2,  1)( 36, 13)(  3,   1) | 0.334468840 0.334468840 0.334468840 0.000000000 
Par#166150#  E(  3,  1)( 36, 13)(  3,   1) | 0.334468840 0.334468840 0.334468840 0.000000000 
Par#166151#  E(  4,  1)( 36, 13)(  3,   1) | 0.334468840 0.334468840 0.334468840 0.000000000 
Par#166152#  E(  5,  1)( 36, 13)(  3,   1) | 0.334468840 0.334468840 0.334468840 0.000000000 
Par#166153#  E(  6,  1)( 36, 13)(  3,   1) | 0.334468840 0.334468840 0.334468840 0.000000000 
Par#166154#  E(  7,  1)( 36, 13)(  3,   1) | 1.000000000 1.000000000 1.000000000 0.000000000 
Par#166155#  E(  1,  2)( 36, 13)(  3,   1) | 0.665531160 0.665531160 0.665531160 0.000000000 
Par#166156#  E(  2,  3)( 36, 13)(  3,   1) | 0.665531160 0.665531160 0.665531160 0.000000000 
Par#166157#  E(  3,  4)( 36, 13)(  3,   1) | 0.665531160 0.665531160 0.665531160 0.000000000 
Par#166158#  E(  4,  5)( 36, 13)(  3,   1) | 0.665531160 0.665531160 0.665531160 0.000000000 
Par#166159#  E(  5,  6)( 36, 13)(  3,   1) | 0.665531160 0.665531160 0.665531160 0.000000000 
Par#166160#  E(  6,  7)( 36, 13)(  3,   1) | 0.665531160 0.665531160 0.665531160 0.000000000 
Par#166161#  E(  1,  1)( 37, 13)(  3,   1) | 0.334468840 0.334468840 0.334468840 0.000000000 
Par#166162#  E(  2,  1)( 37, 13)(  3,   1) | 0.334468840 0.334468840 0.334468840 0.000000000 
Par#166163#  E(  3,  1)( 37, 13)(  3,   1) | 0.334468840 0.334468840 0.334468840 0.000000000 
Par#166164#  E(  4,  1)( 37, 13)(  3,   1) | 0.334468840 0.334468840 0.334468840 0.000000000 
Par#166165#  E(  5,  1)( 37, 13)(  3,   1) | 0.334468840 0.334468840 0.334468840 0.000000000 
Par#166166#  E(  6,  1)( 37, 13)(  3,   1) | 0.334468840 0.334468840 0.334468840 0.000000000 
Par#166167#  E(  7,  1)( 37, 13)(  3,   1) | 1.000000000 1.000000000 1.000000000 0.000000000 
Par#166168#  E(  1,  2)( 37, 13)(  3,   1) | 0.665531160 0.665531160 0.665531160 0.000000000 
Par#166169#  E(  2,  3)( 37, 13)(  3,   1) | 0.665531160 0.665531160 0.665531160 0.000000000 
Par#166170#  E(  3,  4)( 37, 13)(  3,   1) | 0.665531160 0.665531160 0.665531160 0.000000000 
Par#166171#  E(  4,  5)( 37, 13)(  3,   1) | 0.665531160 0.665531160 0.665531160 0.000000000 
Par#166172#  E(  5,  6)( 37, 13)(  3,   1) | 0.665531160 0.665531160 0.665531160 0.000000000 
Par#166173#  E(  6,  7)( 37, 13)(  3,   1) | 0.665531160 0.665531160 0.665531160 0.000000000 
Par#166174#  E(  1,  1)( 38, 13)(  3,   1) | 0.334468840 0.334468840 0.334468840 0.000000000 
Par#166175#  E(  2,  1)( 38, 13)(  3,   1) | 0.334468840 0.334468840 0.334468840 0.000000000 
Par#166176#  E(  3,  1)( 38, 13)(  3,   1) | 0.334468840 0.334468840 0.334468840 0.000000000 
Par#166177#  E(  4,  1)( 38, 13)(  3,   1) | 0.334468840 0.334468840 0.334468840 0.000000000 
Par#166178#  E(  5,  1)( 38, 13)(  3,   1) | 0.334468840 0.334468840 0.334468840 0.000000000 
Par#166179#  E(  6,  1)( 38, 13)(  3,   1) | 0.334468840 0.334468840 0.334468840 0.000000000 
Par#166180#  E(  7,  1)( 38, 13)(  3,   1) | 1.000000000 1.000000000 1.000000000 0.000000000 
Par#166181#  E(  1,  2)( 38, 13)(  3,   1) | 0.665531160 0.665531160 0.665531160 0.000000000 
Par#166182#  E(  2,  3)( 38, 13)(  3,   1) | 0.665531160 0.665531160 0.665531160 0.000000000 
Par#166183#  E(  3,  4)( 38, 13)(  3,   1) | 0.665531160 0.665531160 0.665531160 0.000000000 
Par#166184#  E(  4,  5)( 38, 13)(  3,   1) | 0.665531160 0.665531160 0.665531160 0.000000000 
Par#166185#  E(  5,  6)( 38, 13)(  3,   1) | 0.665531160 0.665531160 0.665531160 0.000000000 
Par#166186#  E(  6,  7)( 38, 13)(  3,   1) | 0.665531160 0.665531160 0.665531160 0.000000000 
Par#166187#  E(  1,  1)( 14, 14)(  3,   1) | 0.334468840 0.334468840 0.334468840 0.000000000 
Par#166188#  E(  2,  1)( 14, 14)(  3,   1) | 0.334468840 0.334468840 0.334468840 0.000000000 
Par#166189#  E(  3,  1)( 14, 14)(  3,   1) | 0.334468840 0.334468840 0.334468840 0.000000000 
Par#166190#  E(  4,  1)( 14, 14)(  3,   1) | 0.334468840 0.334468840 0.334468840 0.000000000 
Par#166191#  E(  5,  1)( 14, 14)(  3,   1) | 0.334468840 0.334468840 0.334468840 0.000000000 
Par#166192#  E(  6,  1)( 14, 14)(  3,   1) | 0.334468840 0.334468840 0.334468840 0.000000000 
Par#166193#  E(  7,  1)( 14, 14)(  3,   1) | 1.000000000 1.000000000 1.000000000 0.000000000 
Par#166194#  E(  1,  2)( 14, 14)(  3,   1) | 0.665531160 0.665531160 0.665531160 0.000000000 
Par#166195#  E(  2,  3)( 14, 14)(  3,   1) | 0.665531160 0.665531160 0.665531160 0.000000000 
Par#166196#  E(  3,  4)( 14, 14)(  3,   1) | 0.665531160 0.665531160 0.665531160 0.000000000 
Par#166197#  E(  4,  5)( 14, 14)(  3,   1) | 0.665531160 0.665531160 0.665531160 0.000000000 
Par#166198#  E(  5,  6)( 14, 14)(  3,   1) | 0.665531160 0.665531160 0.665531160 0.000000000 
Par#166199#  E(  6,  7)( 14, 14)(  3,   1) | 0.665531160 0.665531160 0.665531160 0.000000000 
Par#166200#  E(  1,  1)( 15, 14)(  3,   1) | 0.334468840 0.334468840 0.334468840 0.000000000 
Par#166201#  E(  2,  1)( 15, 14)(  3,   1) | 0.334468840 0.334468840 0.334468840 0.000000000 
Par#166202#  E(  3,  1)( 15, 14)(  3,   1) | 0.334468840 0.334468840 0.334468840 0.000000000 
Par#166203#  E(  4,  1)( 15, 14)(  3,   1) | 0.334468840 0.334468840 0.334468840 0.000000000 
Par#166204#  E(  5,  1)( 15, 14)(  3,   1) | 0.334468840 0.334468840 0.334468840 0.000000000 
Par#166205#  E(  6,  1)( 15, 14)(  3,   1) | 0.334468840 0.334468840 0.334468840 0.000000000 
Par#166206#  E(  7,  1)( 15, 14)(  3,   1) | 1.000000000 1.000000000 1.000000000 0.000000000 
Par#166207#  E(  1,  2)( 15, 14)(  3,   1) | 0.665531160 0.665531160 0.665531160 0.000000000 
Par#166208#  E(  2,  3)( 15, 14)(  3,   1) | 0.665531160 0.665531160 0.665531160 0.000000000 
Par#166209#  E(  3,  4)( 15, 14)(  3,   1) | 0.665531160 0.665531160 0.665531160 0.000000000 
Par#166210#  E(  4,  5)( 15, 14)(  3,   1) | 0.665531160 0.665531160 0.665531160 0.000000000 
Par#166211#  E(  5,  6)( 15, 14)(  3,   1) | 0.665531160 0.665531160 0.665531160 0.000000000 
Par#166212#  E(  6,  7)( 15, 14)(  3,   1) | 0.665531160 0.665531160 0.665531160 0.000000000 
Par#166213#  E(  1,  1)( 16, 14)(  3,   1) | 0.334468840 0.334468840 0.334468840 0.000000000 
Par#166214#  E(  2,  1)( 16, 14)(  3,   1) | 0.334468840 0.334468840 0.334468840 0.000000000 
Par#166215#  E(  3,  1)( 16, 14)(  3,   1) | 0.334468840 0.334468840 0.334468840 0.000000000 
Par#166216#  E(  4,  1)( 16, 14)(  3,   1) | 0.334468840 0.334468840 0.334468840 0.000000000 
Par#166217#  E(  5,  1)( 16, 14)(  3,   1) | 0.334468840 0.334468840 0.334468840 0.000000000 
Par#166218#  E(  6,  1)( 16, 14)(  3,   1) | 0.334468840 0.334468840 0.334468840 0.000000000 
Par#166219#  E(  7,  1)( 16, 14)(  3,   1) | 1.000000000 1.000000000 1.000000000 0.000000000 
Par#166220#  E(  1,  2)( 16, 14)(  3,   1) | 0.665531160 0.665531160 0.665531160 0.000000000 
Par#166221#  E(  2,  3)( 16, 14)(  3,   1) | 0.665531160 0.665531160 0.665531160 0.000000000 
Par#166222#  E(  3,  4)( 16, 14)(  3,   1) | 0.665531160 0.665531160 0.665531160 0.000000000 
Par#166223#  E(  4,  5)( 16, 14)(  3,   1) | 0.665531160 0.665531160 0.665531160 0.000000000 
Par#166224#  E(  5,  6)( 16, 14)(  3,   1) | 0.665531160 0.665531160 0.665531160 0.000000000 
Par#166225#  E(  6,  7)( 16, 14)(  3,   1) | 0.665531160 0.665531160 0.665531160 0.000000000 
Par#166226#  E(  1,  1)( 17, 14)(  3,   1) | 0.334468840 0.334468840 0.334468840 0.000000000 
Par#166227#  E(  2,  1)( 17, 14)(  3,   1) | 0.334468840 0.334468840 0.334468840 0.000000000 
Par#166228#  E(  3,  1)( 17, 14)(  3,   1) | 0.334468840 0.334468840 0.334468840 0.000000000 
Par#166229#  E(  4,  1)( 17, 14)(  3,   1) | 0.334468840 0.334468840 0.334468840 0.000000000 
Par#166230#  E(  5,  1)( 17, 14)(  3,   1) | 0.334468840 0.334468840 0.334468840 0.000000000 
Par#166231#  E(  6,  1)( 17, 14)(  3,   1) | 0.334468840 0.334468840 0.334468840 0.000000000 
Par#166232#  E(  7,  1)( 17, 14)(  3,   1) | 1.000000000 1.000000000 1.000000000 0.000000000 
Par#166233#  E(  1,  2)( 17, 14)(  3,   1) | 0.665531160 0.665531160 0.665531160 0.000000000 
Par#166234#  E(  2,  3)( 17, 14)(  3,   1) | 0.665531160 0.665531160 0.665531160 0.000000000 
Par#166235#  E(  3,  4)( 17, 14)(  3,   1) | 0.665531160 0.665531160 0.665531160 0.000000000 
Par#166236#  E(  4,  5)( 17, 14)(  3,   1) | 0.665531160 0.665531160 0.665531160 0.000000000 
Par#166237#  E(  5,  6)( 17, 14)(  3,   1) | 0.665531160 0.665531160 0.665531160 0.000000000 
Par#166238#  E(  6,  7)( 17, 14)(  3,   1) | 0.665531160 0.665531160 0.665531160 0.000000000 
Par#166239#  E(  1,  1)( 18, 14)(  3,   1) | 0.334468840 0.334468840 0.334468840 0.000000000 
Par#166240#  E(  2,  1)( 18, 14)(  3,   1) | 0.334468840 0.334468840 0.334468840 0.000000000 
Par#166241#  E(  3,  1)( 18, 14)(  3,   1) | 0.334468840 0.334468840 0.334468840 0.000000000 
Par#166242#  E(  4,  1)( 18, 14)(  3,   1) | 0.334468840 0.334468840 0.334468840 0.000000000 
Par#166243#  E(  5,  1)( 18, 14)(  3,   1) | 0.334468840 0.334468840 0.334468840 0.000000000 
Par#166244#  E(  6,  1)( 18, 14)(  3,   1) | 0.334468840 0.334468840 0.334468840 0.000000000 
Par#166245#  E(  7,  1)( 18, 14)(  3,   1) | 1.000000000 1.000000000 1.000000000 0.000000000 
Par#166246#  E(  1,  2)( 18, 14)(  3,   1) | 0.665531160 0.665531160 0.665531160 0.000000000 
Par#166247#  E(  2,  3)( 18, 14)(  3,   1) | 0.665531160 0.665531160 0.665531160 0.000000000 
Par#166248#  E(  3,  4)( 18, 14)(  3,   1) | 0.665531160 0.665531160 0.665531160 0.000000000 
Par#166249#  E(  4,  5)( 18, 14)(  3,   1) | 0.665531160 0.665531160 0.665531160 0.000000000 
Par#166250#  E(  5,  6)( 18, 14)(  3,   1) | 0.665531160 0.665531160 0.665531160 0.000000000 
Par#166251#  E(  6,  7)( 18, 14)(  3,   1) | 0.665531160 0.665531160 0.665531160 0.000000000 
Par#166252#  E(  1,  1)( 19, 14)(  3,   1) | 0.334468840 0.334468840 0.334468840 0.000000000 
Par#166253#  E(  2,  1)( 19, 14)(  3,   1) | 0.334468840 0.334468840 0.334468840 0.000000000 
Par#166254#  E(  3,  1)( 19, 14)(  3,   1) | 0.334468840 0.334468840 0.334468840 0.000000000 
Par#166255#  E(  4,  1)( 19, 14)(  3,   1) | 0.334468840 0.334468840 0.334468840 0.000000000 
Par#166256#  E(  5,  1)( 19, 14)(  3,   1) | 0.334468840 0.334468840 0.334468840 0.000000000 
Par#166257#  E(  6,  1)( 19, 14)(  3,   1) | 0.334468840 0.334468840 0.334468840 0.000000000 
Par#166258#  E(  7,  1)( 19, 14)(  3,   1) | 1.000000000 1.000000000 1.000000000 0.000000000 
Par#166259#  E(  1,  2)( 19, 14)(  3,   1) | 0.665531160 0.665531160 0.665531160 0.000000000 
Par#166260#  E(  2,  3)( 19, 14)(  3,   1) | 0.665531160 0.665531160 0.665531160 0.000000000 
Par#166261#  E(  3,  4)( 19, 14)(  3,   1) | 0.665531160 0.665531160 0.665531160 0.000000000 
Par#166262#  E(  4,  5)( 19, 14)(  3,   1) | 0.665531160 0.665531160 0.665531160 0.000000000 
Par#166263#  E(  5,  6)( 19, 14)(  3,   1) | 0.665531160 0.665531160 0.665531160 0.000000000 
Par#166264#  E(  6,  7)( 19, 14)(  3,   1) | 0.665531160 0.665531160 0.665531160 0.000000000 
Par#166265#  E(  1,  1)( 20, 14)(  3,   1) | 0.334468840 0.334468840 0.334468840 0.000000000 
Par#166266#  E(  2,  1)( 20, 14)(  3,   1) | 0.334468840 0.334468840 0.334468840 0.000000000 
Par#166267#  E(  3,  1)( 20, 14)(  3,   1) | 0.334468840 0.334468840 0.334468840 0.000000000 
Par#166268#  E(  4,  1)( 20, 14)(  3,   1) | 0.334468840 0.334468840 0.334468840 0.000000000 
Par#166269#  E(  5,  1)( 20, 14)(  3,   1) | 0.334468840 0.334468840 0.334468840 0.000000000 
Par#166270#  E(  6,  1)( 20, 14)(  3,   1) | 0.334468840 0.334468840 0.334468840 0.000000000 
Par#166271#  E(  7,  1)( 20, 14)(  3,   1) | 1.000000000 1.000000000 1.000000000 0.000000000 
Par#166272#  E(  1,  2)( 20, 14)(  3,   1) | 0.665531160 0.665531160 0.665531160 0.000000000 
Par#166273#  E(  2,  3)( 20, 14)(  3,   1) | 0.665531160 0.665531160 0.665531160 0.000000000 
Par#166274#  E(  3,  4)( 20, 14)(  3,   1) | 0.665531160 0.665531160 0.665531160 0.000000000 
Par#166275#  E(  4,  5)( 20, 14)(  3,   1) | 0.665531160 0.665531160 0.665531160 0.000000000 
Par#166276#  E(  5,  6)( 20, 14)(  3,   1) | 0.665531160 0.665531160 0.665531160 0.000000000 
Par#166277#  E(  6,  7)( 20, 14)(  3,   1) | 0.665531160 0.665531160 0.665531160 0.000000000 
Par#166278#  E(  1,  1)( 21, 14)(  3,   1) | 0.334468840 0.334468840 0.334468840 0.000000000 
Par#166279#  E(  2,  1)( 21, 14)(  3,   1) | 0.334468840 0.334468840 0.334468840 0.000000000 
Par#166280#  E(  3,  1)( 21, 14)(  3,   1) | 0.334468840 0.334468840 0.334468840 0.000000000 
Par#166281#  E(  4,  1)( 21, 14)(  3,   1) | 0.334468840 0.334468840 0.334468840 0.000000000 
Par#166282#  E(  5,  1)( 21, 14)(  3,   1) | 0.334468840 0.334468840 0.334468840 0.000000000 
Par#166283#  E(  6,  1)( 21, 14)(  3,   1) | 0.334468840 0.334468840 0.334468840 0.000000000 
Par#166284#  E(  7,  1)( 21, 14)(  3,   1) | 1.000000000 1.000000000 1.000000000 0.000000000 
Par#166285#  E(  1,  2)( 21, 14)(  3,   1) | 0.665531160 0.665531160 0.665531160 0.000000000 
Par#166286#  E(  2,  3)( 21, 14)(  3,   1) | 0.665531160 0.665531160 0.665531160 0.000000000 
Par#166287#  E(  3,  4)( 21, 14)(  3,   1) | 0.665531160 0.665531160 0.665531160 0.000000000 
Par#166288#  E(  4,  5)( 21, 14)(  3,   1) | 0.665531160 0.665531160 0.665531160 0.000000000 
Par#166289#  E(  5,  6)( 21, 14)(  3,   1) | 0.665531160 0.665531160 0.665531160 0.000000000 
Par#166290#  E(  6,  7)( 21, 14)(  3,   1) | 0.665531160 0.665531160 0.665531160 0.000000000 
Par#166291#  E(  1,  1)( 22, 14)(  3,   1) | 0.334468840 0.334468840 0.334468840 0.000000000 
Par#166292#  E(  2,  1)( 22, 14)(  3,   1) | 0.334468840 0.334468840 0.334468840 0.000000000 
Par#166293#  E(  3,  1)( 22, 14)(  3,   1) | 0.334468840 0.334468840 0.334468840 0.000000000 
Par#166294#  E(  4,  1)( 22, 14)(  3,   1) | 0.334468840 0.334468840 0.334468840 0.000000000 
Par#166295#  E(  5,  1)( 22, 14)(  3,   1) | 0.334468840 0.334468840 0.334468840 0.000000000 
Par#166296#  E(  6,  1)( 22, 14)(  3,   1) | 0.334468840 0.334468840 0.334468840 0.000000000 
Par#166297#  E(  7,  1)( 22, 14)(  3,   1) | 1.000000000 1.000000000 1.000000000 0.000000000 
Par#166298#  E(  1,  2)( 22, 14)(  3,   1) | 0.665531160 0.665531160 0.665531160 0.000000000 
Par#166299#  E(  2,  3)( 22, 14)(  3,   1) | 0.665531160 0.665531160 0.665531160 0.000000000 
Par#166300#  E(  3,  4)( 22, 14)(  3,   1) | 0.665531160 0.665531160 0.665531160 0.000000000 
Par#166301#  E(  4,  5)( 22, 14)(  3,   1) | 0.665531160 0.665531160 0.665531160 0.000000000 
Par#166302#  E(  5,  6)( 22, 14)(  3,   1) | 0.665531160 0.665531160 0.665531160 0.000000000 
Par#166303#  E(  6,  7)( 22, 14)(  3,   1) | 0.665531160 0.665531160 0.665531160 0.000000000 
Par#166304#  E(  1,  1)( 23, 14)(  3,   1) | 0.334468840 0.334468840 0.334468840 0.000000000 
Par#166305#  E(  2,  1)( 23, 14)(  3,   1) | 0.334468840 0.334468840 0.334468840 0.000000000 
Par#166306#  E(  3,  1)( 23, 14)(  3,   1) | 0.334468840 0.334468840 0.334468840 0.000000000 
Par#166307#  E(  4,  1)( 23, 14)(  3,   1) | 0.334468840 0.334468840 0.334468840 0.000000000 
Par#166308#  E(  5,  1)( 23, 14)(  3,   1) | 0.334468840 0.334468840 0.334468840 0.000000000 
Par#166309#  E(  6,  1)( 23, 14)(  3,   1) | 0.334468840 0.334468840 0.334468840 0.000000000 
Par#166310#  E(  7,  1)( 23, 14)(  3,   1) | 1.000000000 1.000000000 1.000000000 0.000000000 
Par#166311#  E(  1,  2)( 23, 14)(  3,   1) | 0.665531160 0.665531160 0.665531160 0.000000000 
Par#166312#  E(  2,  3)( 23, 14)(  3,   1) | 0.665531160 0.665531160 0.665531160 0.000000000 
Par#166313#  E(  3,  4)( 23, 14)(  3,   1) | 0.665531160 0.665531160 0.665531160 0.000000000 
Par#166314#  E(  4,  5)( 23, 14)(  3,   1) | 0.665531160 0.665531160 0.665531160 0.000000000 
Par#166315#  E(  5,  6)( 23, 14)(  3,   1) | 0.665531160 0.665531160 0.665531160 0.000000000 
Par#166316#  E(  6,  7)( 23, 14)(  3,   1) | 0.665531160 0.665531160 0.665531160 0.000000000 
Par#166317#  E(  1,  1)( 24, 14)(  3,   1) | 0.334468840 0.334468840 0.334468840 0.000000000 
Par#166318#  E(  2,  1)( 24, 14)(  3,   1) | 0.334468840 0.334468840 0.334468840 0.000000000 
Par#166319#  E(  3,  1)( 24, 14)(  3,   1) | 0.334468840 0.334468840 0.334468840 0.000000000 
Par#166320#  E(  4,  1)( 24, 14)(  3,   1) | 0.334468840 0.334468840 0.334468840 0.000000000 
Par#166321#  E(  5,  1)( 24, 14)(  3,   1) | 0.334468840 0.334468840 0.334468840 0.000000000 
Par#166322#  E(  6,  1)( 24, 14)(  3,   1) | 0.334468840 0.334468840 0.334468840 0.000000000 
Par#166323#  E(  7,  1)( 24, 14)(  3,   1) | 1.000000000 1.000000000 1.000000000 0.000000000 
Par#166324#  E(  1,  2)( 24, 14)(  3,   1) | 0.665531160 0.665531160 0.665531160 0.000000000 
Par#166325#  E(  2,  3)( 24, 14)(  3,   1) | 0.665531160 0.665531160 0.665531160 0.000000000 
Par#166326#  E(  3,  4)( 24, 14)(  3,   1) | 0.665531160 0.665531160 0.665531160 0.000000000 
Par#166327#  E(  4,  5)( 24, 14)(  3,   1) | 0.665531160 0.665531160 0.665531160 0.000000000 
Par#166328#  E(  5,  6)( 24, 14)(  3,   1) | 0.665531160 0.665531160 0.665531160 0.000000000 
Par#166329#  E(  6,  7)( 24, 14)(  3,   1) | 0.665531160 0.665531160 0.665531160 0.000000000 
Par#166330#  E(  1,  1)( 25, 14)(  3,   1) | 0.334468840 0.334468840 0.334468840 0.000000000 
Par#166331#  E(  2,  1)( 25, 14)(  3,   1) | 0.334468840 0.334468840 0.334468840 0.000000000 
Par#166332#  E(  3,  1)( 25, 14)(  3,   1) | 0.334468840 0.334468840 0.334468840 0.000000000 
Par#166333#  E(  4,  1)( 25, 14)(  3,   1) | 0.334468840 0.334468840 0.334468840 0.000000000 
Par#166334#  E(  5,  1)( 25, 14)(  3,   1) | 0.334468840 0.334468840 0.334468840 0.000000000 
Par#166335#  E(  6,  1)( 25, 14)(  3,   1) | 0.334468840 0.334468840 0.334468840 0.000000000 
Par#166336#  E(  7,  1)( 25, 14)(  3,   1) | 1.000000000 1.000000000 1.000000000 0.000000000 
Par#166337#  E(  1,  2)( 25, 14)(  3,   1) | 0.665531160 0.665531160 0.665531160 0.000000000 
Par#166338#  E(  2,  3)( 25, 14)(  3,   1) | 0.665531160 0.665531160 0.665531160 0.000000000 
Par#166339#  E(  3,  4)( 25, 14)(  3,   1) | 0.665531160 0.665531160 0.665531160 0.000000000 
Par#166340#  E(  4,  5)( 25, 14)(  3,   1) | 0.665531160 0.665531160 0.665531160 0.000000000 
Par#166341#  E(  5,  6)( 25, 14)(  3,   1) | 0.665531160 0.665531160 0.665531160 0.000000000 
Par#166342#  E(  6,  7)( 25, 14)(  3,   1) | 0.665531160 0.665531160 0.665531160 0.000000000 
Par#166343#  E(  1,  1)( 26, 14)(  3,   1) | 0.334468840 0.334468840 0.334468840 0.000000000 
Par#166344#  E(  2,  1)( 26, 14)(  3,   1) | 0.334468840 0.334468840 0.334468840 0.000000000 
Par#166345#  E(  3,  1)( 26, 14)(  3,   1) | 0.334468840 0.334468840 0.334468840 0.000000000 
Par#166346#  E(  4,  1)( 26, 14)(  3,   1) | 0.334468840 0.334468840 0.334468840 0.000000000 
Par#166347#  E(  5,  1)( 26, 14)(  3,   1) | 0.334468840 0.334468840 0.334468840 0.000000000 
Par#166348#  E(  6,  1)( 26, 14)(  3,   1) | 0.334468840 0.334468840 0.334468840 0.000000000 
Par#166349#  E(  7,  1)( 26, 14)(  3,   1) | 1.000000000 1.000000000 1.000000000 0.000000000 
Par#166350#  E(  1,  2)( 26, 14)(  3,   1) | 0.665531160 0.665531160 0.665531160 0.000000000 
Par#166351#  E(  2,  3)( 26, 14)(  3,   1) | 0.665531160 0.665531160 0.665531160 0.000000000 
Par#166352#  E(  3,  4)( 26, 14)(  3,   1) | 0.665531160 0.665531160 0.665531160 0.000000000 
Par#166353#  E(  4,  5)( 26, 14)(  3,   1) | 0.665531160 0.665531160 0.665531160 0.000000000 
Par#166354#  E(  5,  6)( 26, 14)(  3,   1) | 0.665531160 0.665531160 0.665531160 0.000000000 
Par#166355#  E(  6,  7)( 26, 14)(  3,   1) | 0.665531160 0.665531160 0.665531160 0.000000000 
Par#166356#  E(  1,  1)( 27, 14)(  3,   1) | 0.334468840 0.334468840 0.334468840 0.000000000 
Par#166357#  E(  2,  1)( 27, 14)(  3,   1) | 0.334468840 0.334468840 0.334468840 0.000000000 
Par#166358#  E(  3,  1)( 27, 14)(  3,   1) | 0.334468840 0.334468840 0.334468840 0.000000000 
Par#166359#  E(  4,  1)( 27, 14)(  3,   1) | 0.334468840 0.334468840 0.334468840 0.000000000 
Par#166360#  E(  5,  1)( 27, 14)(  3,   1) | 0.334468840 0.334468840 0.334468840 0.000000000 
Par#166361#  E(  6,  1)( 27, 14)(  3,   1) | 0.334468840 0.334468840 0.334468840 0.000000000 
Par#166362#  E(  7,  1)( 27, 14)(  3,   1) | 1.000000000 1.000000000 1.000000000 0.000000000 
Par#166363#  E(  1,  2)( 27, 14)(  3,   1) | 0.665531160 0.665531160 0.665531160 0.000000000 
Par#166364#  E(  2,  3)( 27, 14)(  3,   1) | 0.665531160 0.665531160 0.665531160 0.000000000 
Par#166365#  E(  3,  4)( 27, 14)(  3,   1) | 0.665531160 0.665531160 0.665531160 0.000000000 
Par#166366#  E(  4,  5)( 27, 14)(  3,   1) | 0.665531160 0.665531160 0.665531160 0.000000000 
Par#166367#  E(  5,  6)( 27, 14)(  3,   1) | 0.665531160 0.665531160 0.665531160 0.000000000 
Par#166368#  E(  6,  7)( 27, 14)(  3,   1) | 0.665531160 0.665531160 0.665531160 0.000000000 
Par#166369#  E(  1,  1)( 28, 14)(  3,   1) | 0.334468840 0.334468840 0.334468840 0.000000000 
Par#166370#  E(  2,  1)( 28, 14)(  3,   1) | 0.334468840 0.334468840 0.334468840 0.000000000 
Par#166371#  E(  3,  1)( 28, 14)(  3,   1) | 0.334468840 0.334468840 0.334468840 0.000000000 
Par#166372#  E(  4,  1)( 28, 14)(  3,   1) | 0.334468840 0.334468840 0.334468840 0.000000000 
Par#166373#  E(  5,  1)( 28, 14)(  3,   1) | 0.334468840 0.334468840 0.334468840 0.000000000 
Par#166374#  E(  6,  1)( 28, 14)(  3,   1) | 0.334468840 0.334468840 0.334468840 0.000000000 
Par#166375#  E(  7,  1)( 28, 14)(  3,   1) | 1.000000000 1.000000000 1.000000000 0.000000000 
Par#166376#  E(  1,  2)( 28, 14)(  3,   1) | 0.665531160 0.665531160 0.665531160 0.000000000 
Par#166377#  E(  2,  3)( 28, 14)(  3,   1) | 0.665531160 0.665531160 0.665531160 0.000000000 
Par#166378#  E(  3,  4)( 28, 14)(  3,   1) | 0.665531160 0.665531160 0.665531160 0.000000000 
Par#166379#  E(  4,  5)( 28, 14)(  3,   1) | 0.665531160 0.665531160 0.665531160 0.000000000 
Par#166380#  E(  5,  6)( 28, 14)(  3,   1) | 0.665531160 0.665531160 0.665531160 0.000000000 
Par#166381#  E(  6,  7)( 28, 14)(  3,   1) | 0.665531160 0.665531160 0.665531160 0.000000000 
Par#166382#  E(  1,  1)( 29, 14)(  3,   1) | 0.334468840 0.334468840 0.334468840 0.000000000 
Par#166383#  E(  2,  1)( 29, 14)(  3,   1) | 0.334468840 0.334468840 0.334468840 0.000000000 
Par#166384#  E(  3,  1)( 29, 14)(  3,   1) | 0.334468840 0.334468840 0.334468840 0.000000000 
Par#166385#  E(  4,  1)( 29, 14)(  3,   1) | 0.334468840 0.334468840 0.334468840 0.000000000 
Par#166386#  E(  5,  1)( 29, 14)(  3,   1) | 0.334468840 0.334468840 0.334468840 0.000000000 
Par#166387#  E(  6,  1)( 29, 14)(  3,   1) | 0.334468840 0.334468840 0.334468840 0.000000000 
Par#166388#  E(  7,  1)( 29, 14)(  3,   1) | 1.000000000 1.000000000 1.000000000 0.000000000 
Par#166389#  E(  1,  2)( 29, 14)(  3,   1) | 0.665531160 0.665531160 0.665531160 0.000000000 
Par#166390#  E(  2,  3)( 29, 14)(  3,   1) | 0.665531160 0.665531160 0.665531160 0.000000000 
Par#166391#  E(  3,  4)( 29, 14)(  3,   1) | 0.665531160 0.665531160 0.665531160 0.000000000 
Par#166392#  E(  4,  5)( 29, 14)(  3,   1) | 0.665531160 0.665531160 0.665531160 0.000000000 
Par#166393#  E(  5,  6)( 29, 14)(  3,   1) | 0.665531160 0.665531160 0.665531160 0.000000000 
Par#166394#  E(  6,  7)( 29, 14)(  3,   1) | 0.665531160 0.665531160 0.665531160 0.000000000 
Par#166395#  E(  1,  1)( 30, 14)(  3,   1) | 0.334468840 0.334468840 0.334468840 0.000000000 
Par#166396#  E(  2,  1)( 30, 14)(  3,   1) | 0.334468840 0.334468840 0.334468840 0.000000000 
Par#166397#  E(  3,  1)( 30, 14)(  3,   1) | 0.334468840 0.334468840 0.334468840 0.000000000 
Par#166398#  E(  4,  1)( 30, 14)(  3,   1) | 0.334468840 0.334468840 0.334468840 0.000000000 
Par#166399#  E(  5,  1)( 30, 14)(  3,   1) | 0.334468840 0.334468840 0.334468840 0.000000000 
Par#166400#  E(  6,  1)( 30, 14)(  3,   1) | 0.334468840 0.334468840 0.334468840 0.000000000 
Par#166401#  E(  7,  1)( 30, 14)(  3,   1) | 1.000000000 1.000000000 1.000000000 0.000000000 
Par#166402#  E(  1,  2)( 30, 14)(  3,   1) | 0.665531160 0.665531160 0.665531160 0.000000000 
Par#166403#  E(  2,  3)( 30, 14)(  3,   1) | 0.665531160 0.665531160 0.665531160 0.000000000 
Par#166404#  E(  3,  4)( 30, 14)(  3,   1) | 0.665531160 0.665531160 0.665531160 0.000000000 
Par#166405#  E(  4,  5)( 30, 14)(  3,   1) | 0.665531160 0.665531160 0.665531160 0.000000000 
Par#166406#  E(  5,  6)( 30, 14)(  3,   1) | 0.665531160 0.665531160 0.665531160 0.000000000 
Par#166407#  E(  6,  7)( 30, 14)(  3,   1) | 0.665531160 0.665531160 0.665531160 0.000000000 
Par#166408#  E(  1,  1)( 31, 14)(  3,   1) | 0.334468840 0.334468840 0.334468840 0.000000000 
Par#166409#  E(  2,  1)( 31, 14)(  3,   1) | 0.334468840 0.334468840 0.334468840 0.000000000 
Par#166410#  E(  3,  1)( 31, 14)(  3,   1) | 0.334468840 0.334468840 0.334468840 0.000000000 
Par#166411#  E(  4,  1)( 31, 14)(  3,   1) | 0.334468840 0.334468840 0.334468840 0.000000000 
Par#166412#  E(  5,  1)( 31, 14)(  3,   1) | 0.334468840 0.334468840 0.334468840 0.000000000 
Par#166413#  E(  6,  1)( 31, 14)(  3,   1) | 0.334468840 0.334468840 0.334468840 0.000000000 
Par#166414#  E(  7,  1)( 31, 14)(  3,   1) | 1.000000000 1.000000000 1.000000000 0.000000000 
Par#166415#  E(  1,  2)( 31, 14)(  3,   1) | 0.665531160 0.665531160 0.665531160 0.000000000 
Par#166416#  E(  2,  3)( 31, 14)(  3,   1) | 0.665531160 0.665531160 0.665531160 0.000000000 
Par#166417#  E(  3,  4)( 31, 14)(  3,   1) | 0.665531160 0.665531160 0.665531160 0.000000000 
Par#166418#  E(  4,  5)( 31, 14)(  3,   1) | 0.665531160 0.665531160 0.665531160 0.000000000 
Par#166419#  E(  5,  6)( 31, 14)(  3,   1) | 0.665531160 0.665531160 0.665531160 0.000000000 
Par#166420#  E(  6,  7)( 31, 14)(  3,   1) | 0.665531160 0.665531160 0.665531160 0.000000000 
Par#166421#  E(  1,  1)( 32, 14)(  3,   1) | 0.334468840 0.334468840 0.334468840 0.000000000 
Par#166422#  E(  2,  1)( 32, 14)(  3,   1) | 0.334468840 0.334468840 0.334468840 0.000000000 
Par#166423#  E(  3,  1)( 32, 14)(  3,   1) | 0.334468840 0.334468840 0.334468840 0.000000000 
Par#166424#  E(  4,  1)( 32, 14)(  3,   1) | 0.334468840 0.334468840 0.334468840 0.000000000 
Par#166425#  E(  5,  1)( 32, 14)(  3,   1) | 0.334468840 0.334468840 0.334468840 0.000000000 
Par#166426#  E(  6,  1)( 32, 14)(  3,   1) | 0.334468840 0.334468840 0.334468840 0.000000000 
Par#166427#  E(  7,  1)( 32, 14)(  3,   1) | 1.000000000 1.000000000 1.000000000 0.000000000 
Par#166428#  E(  1,  2)( 32, 14)(  3,   1) | 0.665531160 0.665531160 0.665531160 0.000000000 
Par#166429#  E(  2,  3)( 32, 14)(  3,   1) | 0.665531160 0.665531160 0.665531160 0.000000000 
Par#166430#  E(  3,  4)( 32, 14)(  3,   1) | 0.665531160 0.665531160 0.665531160 0.000000000 
Par#166431#  E(  4,  5)( 32, 14)(  3,   1) | 0.665531160 0.665531160 0.665531160 0.000000000 
Par#166432#  E(  5,  6)( 32, 14)(  3,   1) | 0.665531160 0.665531160 0.665531160 0.000000000 
Par#166433#  E(  6,  7)( 32, 14)(  3,   1) | 0.665531160 0.665531160 0.665531160 0.000000000 
Par#166434#  E(  1,  1)( 33, 14)(  3,   1) | 0.334468840 0.334468840 0.334468840 0.000000000 
Par#166435#  E(  2,  1)( 33, 14)(  3,   1) | 0.334468840 0.334468840 0.334468840 0.000000000 
Par#166436#  E(  3,  1)( 33, 14)(  3,   1) | 0.334468840 0.334468840 0.334468840 0.000000000 
Par#166437#  E(  4,  1)( 33, 14)(  3,   1) | 0.334468840 0.334468840 0.334468840 0.000000000 
Par#166438#  E(  5,  1)( 33, 14)(  3,   1) | 0.334468840 0.334468840 0.334468840 0.000000000 
Par#166439#  E(  6,  1)( 33, 14)(  3,   1) | 0.334468840 0.334468840 0.334468840 0.000000000 
Par#166440#  E(  7,  1)( 33, 14)(  3,   1) | 1.000000000 1.000000000 1.000000000 0.000000000 
Par#166441#  E(  1,  2)( 33, 14)(  3,   1) | 0.665531160 0.665531160 0.665531160 0.000000000 
Par#166442#  E(  2,  3)( 33, 14)(  3,   1) | 0.665531160 0.665531160 0.665531160 0.000000000 
Par#166443#  E(  3,  4)( 33, 14)(  3,   1) | 0.665531160 0.665531160 0.665531160 0.000000000 
Par#166444#  E(  4,  5)( 33, 14)(  3,   1) | 0.665531160 0.665531160 0.665531160 0.000000000 
Par#166445#  E(  5,  6)( 33, 14)(  3,   1) | 0.665531160 0.665531160 0.665531160 0.000000000 
Par#166446#  E(  6,  7)( 33, 14)(  3,   1) | 0.665531160 0.665531160 0.665531160 0.000000000 
Par#166447#  E(  1,  1)( 34, 14)(  3,   1) | 0.334468840 0.334468840 0.334468840 0.000000000 
Par#166448#  E(  2,  1)( 34, 14)(  3,   1) | 0.334468840 0.334468840 0.334468840 0.000000000 
Par#166449#  E(  3,  1)( 34, 14)(  3,   1) | 0.334468840 0.334468840 0.334468840 0.000000000 
Par#166450#  E(  4,  1)( 34, 14)(  3,   1) | 0.334468840 0.334468840 0.334468840 0.000000000 
Par#166451#  E(  5,  1)( 34, 14)(  3,   1) | 0.334468840 0.334468840 0.334468840 0.000000000 
Par#166452#  E(  6,  1)( 34, 14)(  3,   1) | 0.334468840 0.334468840 0.334468840 0.000000000 
Par#166453#  E(  7,  1)( 34, 14)(  3,   1) | 1.000000000 1.000000000 1.000000000 0.000000000 
Par#166454#  E(  1,  2)( 34, 14)(  3,   1) | 0.665531160 0.665531160 0.665531160 0.000000000 
Par#166455#  E(  2,  3)( 34, 14)(  3,   1) | 0.665531160 0.665531160 0.665531160 0.000000000 
Par#166456#  E(  3,  4)( 34, 14)(  3,   1) | 0.665531160 0.665531160 0.665531160 0.000000000 
Par#166457#  E(  4,  5)( 34, 14)(  3,   1) | 0.665531160 0.665531160 0.665531160 0.000000000 
Par#166458#  E(  5,  6)( 34, 14)(  3,   1) | 0.665531160 0.665531160 0.665531160 0.000000000 
Par#166459#  E(  6,  7)( 34, 14)(  3,   1) | 0.665531160 0.665531160 0.665531160 0.000000000 
Par#166460#  E(  1,  1)( 35, 14)(  3,   1) | 0.334468840 0.334468840 0.334468840 0.000000000 
Par#166461#  E(  2,  1)( 35, 14)(  3,   1) | 0.334468840 0.334468840 0.334468840 0.000000000 
Par#166462#  E(  3,  1)( 35, 14)(  3,   1) | 0.334468840 0.334468840 0.334468840 0.000000000 
Par#166463#  E(  4,  1)( 35, 14)(  3,   1) | 0.334468840 0.334468840 0.334468840 0.000000000 
Par#166464#  E(  5,  1)( 35, 14)(  3,   1) | 0.334468840 0.334468840 0.334468840 0.000000000 
Par#166465#  E(  6,  1)( 35, 14)(  3,   1) | 0.334468840 0.334468840 0.334468840 0.000000000 
Par#166466#  E(  7,  1)( 35, 14)(  3,   1) | 1.000000000 1.000000000 1.000000000 0.000000000 
Par#166467#  E(  1,  2)( 35, 14)(  3,   1) | 0.665531160 0.665531160 0.665531160 0.000000000 
Par#166468#  E(  2,  3)( 35, 14)(  3,   1) | 0.665531160 0.665531160 0.665531160 0.000000000 
Par#166469#  E(  3,  4)( 35, 14)(  3,   1) | 0.665531160 0.665531160 0.665531160 0.000000000 
Par#166470#  E(  4,  5)( 35, 14)(  3,   1) | 0.665531160 0.665531160 0.665531160 0.000000000 
Par#166471#  E(  5,  6)( 35, 14)(  3,   1) | 0.665531160 0.665531160 0.665531160 0.000000000 
Par#166472#  E(  6,  7)( 35, 14)(  3,   1) | 0.665531160 0.665531160 0.665531160 0.000000000 
Par#166473#  E(  1,  1)( 36, 14)(  3,   1) | 0.334468840 0.334468840 0.334468840 0.000000000 
Par#166474#  E(  2,  1)( 36, 14)(  3,   1) | 0.334468840 0.334468840 0.334468840 0.000000000 
Par#166475#  E(  3,  1)( 36, 14)(  3,   1) | 0.334468840 0.334468840 0.334468840 0.000000000 
Par#166476#  E(  4,  1)( 36, 14)(  3,   1) | 0.334468840 0.334468840 0.334468840 0.000000000 
Par#166477#  E(  5,  1)( 36, 14)(  3,   1) | 0.334468840 0.334468840 0.334468840 0.000000000 
Par#166478#  E(  6,  1)( 36, 14)(  3,   1) | 0.334468840 0.334468840 0.334468840 0.000000000 
Par#166479#  E(  7,  1)( 36, 14)(  3,   1) | 1.000000000 1.000000000 1.000000000 0.000000000 
Par#166480#  E(  1,  2)( 36, 14)(  3,   1) | 0.665531160 0.665531160 0.665531160 0.000000000 
Par#166481#  E(  2,  3)( 36, 14)(  3,   1) | 0.665531160 0.665531160 0.665531160 0.000000000 
Par#166482#  E(  3,  4)( 36, 14)(  3,   1) | 0.665531160 0.665531160 0.665531160 0.000000000 
Par#166483#  E(  4,  5)( 36, 14)(  3,   1) | 0.665531160 0.665531160 0.665531160 0.000000000 
Par#166484#  E(  5,  6)( 36, 14)(  3,   1) | 0.665531160 0.665531160 0.665531160 0.000000000 
Par#166485#  E(  6,  7)( 36, 14)(  3,   1) | 0.665531160 0.665531160 0.665531160 0.000000000 
Par#166486#  E(  1,  1)( 37, 14)(  3,   1) | 0.334468840 0.334468840 0.334468840 0.000000000 
Par#166487#  E(  2,  1)( 37, 14)(  3,   1) | 0.334468840 0.334468840 0.334468840 0.000000000 
Par#166488#  E(  3,  1)( 37, 14)(  3,   1) | 0.334468840 0.334468840 0.334468840 0.000000000 
Par#166489#  E(  4,  1)( 37, 14)(  3,   1) | 0.334468840 0.334468840 0.334468840 0.000000000 
Par#166490#  E(  5,  1)( 37, 14)(  3,   1) | 0.334468840 0.334468840 0.334468840 0.000000000 
Par#166491#  E(  6,  1)( 37, 14)(  3,   1) | 0.334468840 0.334468840 0.334468840 0.000000000 
Par#166492#  E(  7,  1)( 37, 14)(  3,   1) | 1.000000000 1.000000000 1.000000000 0.000000000 
Par#166493#  E(  1,  2)( 37, 14)(  3,   1) | 0.665531160 0.665531160 0.665531160 0.000000000 
Par#166494#  E(  2,  3)( 37, 14)(  3,   1) | 0.665531160 0.665531160 0.665531160 0.000000000 
Par#166495#  E(  3,  4)( 37, 14)(  3,   1) | 0.665531160 0.665531160 0.665531160 0.000000000 
Par#166496#  E(  4,  5)( 37, 14)(  3,   1) | 0.665531160 0.665531160 0.665531160 0.000000000 
Par#166497#  E(  5,  6)( 37, 14)(  3,   1) | 0.665531160 0.665531160 0.665531160 0.000000000 
Par#166498#  E(  6,  7)( 37, 14)(  3,   1) | 0.665531160 0.665531160 0.665531160 0.000000000 
Par#166499#  E(  1,  1)( 38, 14)(  3,   1) | 0.334468840 0.334468840 0.334468840 0.000000000 
Par#166500#  E(  2,  1)( 38, 14)(  3,   1) | 0.334468840 0.334468840 0.334468840 0.000000000 
Par#166501#  E(  3,  1)( 38, 14)(  3,   1) | 0.334468840 0.334468840 0.334468840 0.000000000 
Par#166502#  E(  4,  1)( 38, 14)(  3,   1) | 0.334468840 0.334468840 0.334468840 0.000000000 
Par#166503#  E(  5,  1)( 38, 14)(  3,   1) | 0.334468840 0.334468840 0.334468840 0.000000000 
Par#166504#  E(  6,  1)( 38, 14)(  3,   1) | 0.334468840 0.334468840 0.334468840 0.000000000 
Par#166505#  E(  7,  1)( 38, 14)(  3,   1) | 1.000000000 1.000000000 1.000000000 0.000000000 
Par#166506#  E(  1,  2)( 38, 14)(  3,   1) | 0.665531160 0.665531160 0.665531160 0.000000000 
Par#166507#  E(  2,  3)( 38, 14)(  3,   1) | 0.665531160 0.665531160 0.665531160 0.000000000 
Par#166508#  E(  3,  4)( 38, 14)(  3,   1) | 0.665531160 0.665531160 0.665531160 0.000000000 
Par#166509#  E(  4,  5)( 38, 14)(  3,   1) | 0.665531160 0.665531160 0.665531160 0.000000000 
Par#166510#  E(  5,  6)( 38, 14)(  3,   1) | 0.665531160 0.665531160 0.665531160 0.000000000 
Par#166511#  E(  6,  7)( 38, 14)(  3,   1) | 0.665531160 0.665531160 0.665531160 0.000000000 
Par#166512#  E(  1,  1)( 15, 15)(  3,   1) | 0.334468840 0.334468840 0.334468840 0.000000000 
Par#166513#  E(  2,  1)( 15, 15)(  3,   1) | 0.334468840 0.334468840 0.334468840 0.000000000 
Par#166514#  E(  3,  1)( 15, 15)(  3,   1) | 0.334468840 0.334468840 0.334468840 0.000000000 
Par#166515#  E(  4,  1)( 15, 15)(  3,   1) | 0.334468840 0.334468840 0.334468840 0.000000000 
Par#166516#  E(  5,  1)( 15, 15)(  3,   1) | 0.334468840 0.334468840 0.334468840 0.000000000 
Par#166517#  E(  6,  1)( 15, 15)(  3,   1) | 0.334468840 0.334468840 0.334468840 0.000000000 
Par#166518#  E(  7,  1)( 15, 15)(  3,   1) | 1.000000000 1.000000000 1.000000000 0.000000000 
Par#166519#  E(  1,  2)( 15, 15)(  3,   1) | 0.665531160 0.665531160 0.665531160 0.000000000 
Par#166520#  E(  2,  3)( 15, 15)(  3,   1) | 0.665531160 0.665531160 0.665531160 0.000000000 
Par#166521#  E(  3,  4)( 15, 15)(  3,   1) | 0.665531160 0.665531160 0.665531160 0.000000000 
Par#166522#  E(  4,  5)( 15, 15)(  3,   1) | 0.665531160 0.665531160 0.665531160 0.000000000 
Par#166523#  E(  5,  6)( 15, 15)(  3,   1) | 0.665531160 0.665531160 0.665531160 0.000000000 
Par#166524#  E(  6,  7)( 15, 15)(  3,   1) | 0.665531160 0.665531160 0.665531160 0.000000000 
Par#166525#  E(  1,  1)( 16, 15)(  3,   1) | 0.334468840 0.334468840 0.334468840 0.000000000 
Par#166526#  E(  2,  1)( 16, 15)(  3,   1) | 0.334468840 0.334468840 0.334468840 0.000000000 
Par#166527#  E(  3,  1)( 16, 15)(  3,   1) | 0.334468840 0.334468840 0.334468840 0.000000000 
Par#166528#  E(  4,  1)( 16, 15)(  3,   1) | 0.334468840 0.334468840 0.334468840 0.000000000 
Par#166529#  E(  5,  1)( 16, 15)(  3,   1) | 0.334468840 0.334468840 0.334468840 0.000000000 
Par#166530#  E(  6,  1)( 16, 15)(  3,   1) | 0.334468840 0.334468840 0.334468840 0.000000000 
Par#166531#  E(  7,  1)( 16, 15)(  3,   1) | 1.000000000 1.000000000 1.000000000 0.000000000 
Par#166532#  E(  1,  2)( 16, 15)(  3,   1) | 0.665531160 0.665531160 0.665531160 0.000000000 
Par#166533#  E(  2,  3)( 16, 15)(  3,   1) | 0.665531160 0.665531160 0.665531160 0.000000000 
Par#166534#  E(  3,  4)( 16, 15)(  3,   1) | 0.665531160 0.665531160 0.665531160 0.000000000 
Par#166535#  E(  4,  5)( 16, 15)(  3,   1) | 0.665531160 0.665531160 0.665531160 0.000000000 
Par#166536#  E(  5,  6)( 16, 15)(  3,   1) | 0.665531160 0.665531160 0.665531160 0.000000000 
Par#166537#  E(  6,  7)( 16, 15)(  3,   1) | 0.665531160 0.665531160 0.665531160 0.000000000 
Par#166538#  E(  1,  1)( 17, 15)(  3,   1) | 0.334468840 0.334468840 0.334468840 0.000000000 
Par#166539#  E(  2,  1)( 17, 15)(  3,   1) | 0.334468840 0.334468840 0.334468840 0.000000000 
Par#166540#  E(  3,  1)( 17, 15)(  3,   1) | 0.334468840 0.334468840 0.334468840 0.000000000 
Par#166541#  E(  4,  1)( 17, 15)(  3,   1) | 0.334468840 0.334468840 0.334468840 0.000000000 
Par#166542#  E(  5,  1)( 17, 15)(  3,   1) | 0.334468840 0.334468840 0.334468840 0.000000000 
Par#166543#  E(  6,  1)( 17, 15)(  3,   1) | 0.334468840 0.334468840 0.334468840 0.000000000 
Par#166544#  E(  7,  1)( 17, 15)(  3,   1) | 1.000000000 1.000000000 1.000000000 0.000000000 
Par#166545#  E(  1,  2)( 17, 15)(  3,   1) | 0.665531160 0.665531160 0.665531160 0.000000000 
Par#166546#  E(  2,  3)( 17, 15)(  3,   1) | 0.665531160 0.665531160 0.665531160 0.000000000 
Par#166547#  E(  3,  4)( 17, 15)(  3,   1) | 0.665531160 0.665531160 0.665531160 0.000000000 
Par#166548#  E(  4,  5)( 17, 15)(  3,   1) | 0.665531160 0.665531160 0.665531160 0.000000000 
Par#166549#  E(  5,  6)( 17, 15)(  3,   1) | 0.665531160 0.665531160 0.665531160 0.000000000 
Par#166550#  E(  6,  7)( 17, 15)(  3,   1) | 0.665531160 0.665531160 0.665531160 0.000000000 
Par#166551#  E(  1,  1)( 18, 15)(  3,   1) | 0.334468840 0.334468840 0.334468840 0.000000000 
Par#166552#  E(  2,  1)( 18, 15)(  3,   1) | 0.334468840 0.334468840 0.334468840 0.000000000 
Par#166553#  E(  3,  1)( 18, 15)(  3,   1) | 0.334468840 0.334468840 0.334468840 0.000000000 
Par#166554#  E(  4,  1)( 18, 15)(  3,   1) | 0.334468840 0.334468840 0.334468840 0.000000000 
Par#166555#  E(  5,  1)( 18, 15)(  3,   1) | 0.334468840 0.334468840 0.334468840 0.000000000 
Par#166556#  E(  6,  1)( 18, 15)(  3,   1) | 0.334468840 0.334468840 0.334468840 0.000000000 
Par#166557#  E(  7,  1)( 18, 15)(  3,   1) | 1.000000000 1.000000000 1.000000000 0.000000000 
Par#166558#  E(  1,  2)( 18, 15)(  3,   1) | 0.665531160 0.665531160 0.665531160 0.000000000 
Par#166559#  E(  2,  3)( 18, 15)(  3,   1) | 0.665531160 0.665531160 0.665531160 0.000000000 
Par#166560#  E(  3,  4)( 18, 15)(  3,   1) | 0.665531160 0.665531160 0.665531160 0.000000000 
Par#166561#  E(  4,  5)( 18, 15)(  3,   1) | 0.665531160 0.665531160 0.665531160 0.000000000 
Par#166562#  E(  5,  6)( 18, 15)(  3,   1) | 0.665531160 0.665531160 0.665531160 0.000000000 
Par#166563#  E(  6,  7)( 18, 15)(  3,   1) | 0.665531160 0.665531160 0.665531160 0.000000000 
Par#166564#  E(  1,  1)( 19, 15)(  3,   1) | 0.334468840 0.334468840 0.334468840 0.000000000 
Par#166565#  E(  2,  1)( 19, 15)(  3,   1) | 0.334468840 0.334468840 0.334468840 0.000000000 
Par#166566#  E(  3,  1)( 19, 15)(  3,   1) | 0.334468840 0.334468840 0.334468840 0.000000000 
Par#166567#  E(  4,  1)( 19, 15)(  3,   1) | 0.334468840 0.334468840 0.334468840 0.000000000 
Par#166568#  E(  5,  1)( 19, 15)(  3,   1) | 0.334468840 0.334468840 0.334468840 0.000000000 
Par#166569#  E(  6,  1)( 19, 15)(  3,   1) | 0.334468840 0.334468840 0.334468840 0.000000000 
Par#166570#  E(  7,  1)( 19, 15)(  3,   1) | 1.000000000 1.000000000 1.000000000 0.000000000 
Par#166571#  E(  1,  2)( 19, 15)(  3,   1) | 0.665531160 0.665531160 0.665531160 0.000000000 
Par#166572#  E(  2,  3)( 19, 15)(  3,   1) | 0.665531160 0.665531160 0.665531160 0.000000000 
Par#166573#  E(  3,  4)( 19, 15)(  3,   1) | 0.665531160 0.665531160 0.665531160 0.000000000 
Par#166574#  E(  4,  5)( 19, 15)(  3,   1) | 0.665531160 0.665531160 0.665531160 0.000000000 
Par#166575#  E(  5,  6)( 19, 15)(  3,   1) | 0.665531160 0.665531160 0.665531160 0.000000000 
Par#166576#  E(  6,  7)( 19, 15)(  3,   1) | 0.665531160 0.665531160 0.665531160 0.000000000 
Par#166577#  E(  1,  1)( 20, 15)(  3,   1) | 0.334468840 0.334468840 0.334468840 0.000000000 
Par#166578#  E(  2,  1)( 20, 15)(  3,   1) | 0.334468840 0.334468840 0.334468840 0.000000000 
Par#166579#  E(  3,  1)( 20, 15)(  3,   1) | 0.334468840 0.334468840 0.334468840 0.000000000 
Par#166580#  E(  4,  1)( 20, 15)(  3,   1) | 0.334468840 0.334468840 0.334468840 0.000000000 
Par#166581#  E(  5,  1)( 20, 15)(  3,   1) | 0.334468840 0.334468840 0.334468840 0.000000000 
Par#166582#  E(  6,  1)( 20, 15)(  3,   1) | 0.334468840 0.334468840 0.334468840 0.000000000 
Par#166583#  E(  7,  1)( 20, 15)(  3,   1) | 1.000000000 1.000000000 1.000000000 0.000000000 
Par#166584#  E(  1,  2)( 20, 15)(  3,   1) | 0.665531160 0.665531160 0.665531160 0.000000000 
Par#166585#  E(  2,  3)( 20, 15)(  3,   1) | 0.665531160 0.665531160 0.665531160 0.000000000 
Par#166586#  E(  3,  4)( 20, 15)(  3,   1) | 0.665531160 0.665531160 0.665531160 0.000000000 
Par#166587#  E(  4,  5)( 20, 15)(  3,   1) | 0.665531160 0.665531160 0.665531160 0.000000000 
Par#166588#  E(  5,  6)( 20, 15)(  3,   1) | 0.665531160 0.665531160 0.665531160 0.000000000 
Par#166589#  E(  6,  7)( 20, 15)(  3,   1) | 0.665531160 0.665531160 0.665531160 0.000000000 
Par#166590#  E(  1,  1)( 21, 15)(  3,   1) | 0.334468840 0.334468840 0.334468840 0.000000000 
Par#166591#  E(  2,  1)( 21, 15)(  3,   1) | 0.334468840 0.334468840 0.334468840 0.000000000 
Par#166592#  E(  3,  1)( 21, 15)(  3,   1) | 0.334468840 0.334468840 0.334468840 0.000000000 
Par#166593#  E(  4,  1)( 21, 15)(  3,   1) | 0.334468840 0.334468840 0.334468840 0.000000000 
Par#166594#  E(  5,  1)( 21, 15)(  3,   1) | 0.334468840 0.334468840 0.334468840 0.000000000 
Par#166595#  E(  6,  1)( 21, 15)(  3,   1) | 0.334468840 0.334468840 0.334468840 0.000000000 
Par#166596#  E(  7,  1)( 21, 15)(  3,   1) | 1.000000000 1.000000000 1.000000000 0.000000000 
Par#166597#  E(  1,  2)( 21, 15)(  3,   1) | 0.665531160 0.665531160 0.665531160 0.000000000 
Par#166598#  E(  2,  3)( 21, 15)(  3,   1) | 0.665531160 0.665531160 0.665531160 0.000000000 
Par#166599#  E(  3,  4)( 21, 15)(  3,   1) | 0.665531160 0.665531160 0.665531160 0.000000000 
Par#166600#  E(  4,  5)( 21, 15)(  3,   1) | 0.665531160 0.665531160 0.665531160 0.000000000 
Par#166601#  E(  5,  6)( 21, 15)(  3,   1) | 0.665531160 0.665531160 0.665531160 0.000000000 
Par#166602#  E(  6,  7)( 21, 15)(  3,   1) | 0.665531160 0.665531160 0.665531160 0.000000000 
Par#166603#  E(  1,  1)( 22, 15)(  3,   1) | 0.334468840 0.334468840 0.334468840 0.000000000 
Par#166604#  E(  2,  1)( 22, 15)(  3,   1) | 0.334468840 0.334468840 0.334468840 0.000000000 
Par#166605#  E(  3,  1)( 22, 15)(  3,   1) | 0.334468840 0.334468840 0.334468840 0.000000000 
Par#166606#  E(  4,  1)( 22, 15)(  3,   1) | 0.334468840 0.334468840 0.334468840 0.000000000 
Par#166607#  E(  5,  1)( 22, 15)(  3,   1) | 0.334468840 0.334468840 0.334468840 0.000000000 
Par#166608#  E(  6,  1)( 22, 15)(  3,   1) | 0.334468840 0.334468840 0.334468840 0.000000000 
Par#166609#  E(  7,  1)( 22, 15)(  3,   1) | 1.000000000 1.000000000 1.000000000 0.000000000 
Par#166610#  E(  1,  2)( 22, 15)(  3,   1) | 0.665531160 0.665531160 0.665531160 0.000000000 
Par#166611#  E(  2,  3)( 22, 15)(  3,   1) | 0.665531160 0.665531160 0.665531160 0.000000000 
Par#166612#  E(  3,  4)( 22, 15)(  3,   1) | 0.665531160 0.665531160 0.665531160 0.000000000 
Par#166613#  E(  4,  5)( 22, 15)(  3,   1) | 0.665531160 0.665531160 0.665531160 0.000000000 
Par#166614#  E(  5,  6)( 22, 15)(  3,   1) | 0.665531160 0.665531160 0.665531160 0.000000000 
Par#166615#  E(  6,  7)( 22, 15)(  3,   1) | 0.665531160 0.665531160 0.665531160 0.000000000 
Par#166616#  E(  1,  1)( 23, 15)(  3,   1) | 0.334468840 0.334468840 0.334468840 0.000000000 
Par#166617#  E(  2,  1)( 23, 15)(  3,   1) | 0.334468840 0.334468840 0.334468840 0.000000000 
Par#166618#  E(  3,  1)( 23, 15)(  3,   1) | 0.334468840 0.334468840 0.334468840 0.000000000 
Par#166619#  E(  4,  1)( 23, 15)(  3,   1) | 0.334468840 0.334468840 0.334468840 0.000000000 
Par#166620#  E(  5,  1)( 23, 15)(  3,   1) | 0.334468840 0.334468840 0.334468840 0.000000000 
Par#166621#  E(  6,  1)( 23, 15)(  3,   1) | 0.334468840 0.334468840 0.334468840 0.000000000 
Par#166622#  E(  7,  1)( 23, 15)(  3,   1) | 1.000000000 1.000000000 1.000000000 0.000000000 
Par#166623#  E(  1,  2)( 23, 15)(  3,   1) | 0.665531160 0.665531160 0.665531160 0.000000000 
Par#166624#  E(  2,  3)( 23, 15)(  3,   1) | 0.665531160 0.665531160 0.665531160 0.000000000 
Par#166625#  E(  3,  4)( 23, 15)(  3,   1) | 0.665531160 0.665531160 0.665531160 0.000000000 
Par#166626#  E(  4,  5)( 23, 15)(  3,   1) | 0.665531160 0.665531160 0.665531160 0.000000000 
Par#166627#  E(  5,  6)( 23, 15)(  3,   1) | 0.665531160 0.665531160 0.665531160 0.000000000 
Par#166628#  E(  6,  7)( 23, 15)(  3,   1) | 0.665531160 0.665531160 0.665531160 0.000000000 
Par#166629#  E(  1,  1)( 24, 15)(  3,   1) | 0.334468840 0.334468840 0.334468840 0.000000000 
Par#166630#  E(  2,  1)( 24, 15)(  3,   1) | 0.334468840 0.334468840 0.334468840 0.000000000 
Par#166631#  E(  3,  1)( 24, 15)(  3,   1) | 0.334468840 0.334468840 0.334468840 0.000000000 
Par#166632#  E(  4,  1)( 24, 15)(  3,   1) | 0.334468840 0.334468840 0.334468840 0.000000000 
Par#166633#  E(  5,  1)( 24, 15)(  3,   1) | 0.334468840 0.334468840 0.334468840 0.000000000 
Par#166634#  E(  6,  1)( 24, 15)(  3,   1) | 0.334468840 0.334468840 0.334468840 0.000000000 
Par#166635#  E(  7,  1)( 24, 15)(  3,   1) | 1.000000000 1.000000000 1.000000000 0.000000000 
Par#166636#  E(  1,  2)( 24, 15)(  3,   1) | 0.665531160 0.665531160 0.665531160 0.000000000 
Par#166637#  E(  2,  3)( 24, 15)(  3,   1) | 0.665531160 0.665531160 0.665531160 0.000000000 
Par#166638#  E(  3,  4)( 24, 15)(  3,   1) | 0.665531160 0.665531160 0.665531160 0.000000000 
Par#166639#  E(  4,  5)( 24, 15)(  3,   1) | 0.665531160 0.665531160 0.665531160 0.000000000 
Par#166640#  E(  5,  6)( 24, 15)(  3,   1) | 0.665531160 0.665531160 0.665531160 0.000000000 
Par#166641#  E(  6,  7)( 24, 15)(  3,   1) | 0.665531160 0.665531160 0.665531160 0.000000000 
Par#166642#  E(  1,  1)( 25, 15)(  3,   1) | 0.334468840 0.334468840 0.334468840 0.000000000 
Par#166643#  E(  2,  1)( 25, 15)(  3,   1) | 0.334468840 0.334468840 0.334468840 0.000000000 
Par#166644#  E(  3,  1)( 25, 15)(  3,   1) | 0.334468840 0.334468840 0.334468840 0.000000000 
Par#166645#  E(  4,  1)( 25, 15)(  3,   1) | 0.334468840 0.334468840 0.334468840 0.000000000 
Par#166646#  E(  5,  1)( 25, 15)(  3,   1) | 0.334468840 0.334468840 0.334468840 0.000000000 
Par#166647#  E(  6,  1)( 25, 15)(  3,   1) | 0.334468840 0.334468840 0.334468840 0.000000000 
Par#166648#  E(  7,  1)( 25, 15)(  3,   1) | 1.000000000 1.000000000 1.000000000 0.000000000 
Par#166649#  E(  1,  2)( 25, 15)(  3,   1) | 0.665531160 0.665531160 0.665531160 0.000000000 
Par#166650#  E(  2,  3)( 25, 15)(  3,   1) | 0.665531160 0.665531160 0.665531160 0.000000000 
Par#166651#  E(  3,  4)( 25, 15)(  3,   1) | 0.665531160 0.665531160 0.665531160 0.000000000 
Par#166652#  E(  4,  5)( 25, 15)(  3,   1) | 0.665531160 0.665531160 0.665531160 0.000000000 
Par#166653#  E(  5,  6)( 25, 15)(  3,   1) | 0.665531160 0.665531160 0.665531160 0.000000000 
Par#166654#  E(  6,  7)( 25, 15)(  3,   1) | 0.665531160 0.665531160 0.665531160 0.000000000 
Par#166655#  E(  1,  1)( 26, 15)(  3,   1) | 0.334468840 0.334468840 0.334468840 0.000000000 
Par#166656#  E(  2,  1)( 26, 15)(  3,   1) | 0.334468840 0.334468840 0.334468840 0.000000000 
Par#166657#  E(  3,  1)( 26, 15)(  3,   1) | 0.334468840 0.334468840 0.334468840 0.000000000 
Par#166658#  E(  4,  1)( 26, 15)(  3,   1) | 0.334468840 0.334468840 0.334468840 0.000000000 
Par#166659#  E(  5,  1)( 26, 15)(  3,   1) | 0.334468840 0.334468840 0.334468840 0.000000000 
Par#166660#  E(  6,  1)( 26, 15)(  3,   1) | 0.334468840 0.334468840 0.334468840 0.000000000 
Par#166661#  E(  7,  1)( 26, 15)(  3,   1) | 1.000000000 1.000000000 1.000000000 0.000000000 
Par#166662#  E(  1,  2)( 26, 15)(  3,   1) | 0.665531160 0.665531160 0.665531160 0.000000000 
Par#166663#  E(  2,  3)( 26, 15)(  3,   1) | 0.665531160 0.665531160 0.665531160 0.000000000 
Par#166664#  E(  3,  4)( 26, 15)(  3,   1) | 0.665531160 0.665531160 0.665531160 0.000000000 
Par#166665#  E(  4,  5)( 26, 15)(  3,   1) | 0.665531160 0.665531160 0.665531160 0.000000000 
Par#166666#  E(  5,  6)( 26, 15)(  3,   1) | 0.665531160 0.665531160 0.665531160 0.000000000 
Par#166667#  E(  6,  7)( 26, 15)(  3,   1) | 0.665531160 0.665531160 0.665531160 0.000000000 
Par#166668#  E(  1,  1)( 27, 15)(  3,   1) | 0.334468840 0.334468840 0.334468840 0.000000000 
Par#166669#  E(  2,  1)( 27, 15)(  3,   1) | 0.334468840 0.334468840 0.334468840 0.000000000 
Par#166670#  E(  3,  1)( 27, 15)(  3,   1) | 0.334468840 0.334468840 0.334468840 0.000000000 
Par#166671#  E(  4,  1)( 27, 15)(  3,   1) | 0.334468840 0.334468840 0.334468840 0.000000000 
Par#166672#  E(  5,  1)( 27, 15)(  3,   1) | 0.334468840 0.334468840 0.334468840 0.000000000 
Par#166673#  E(  6,  1)( 27, 15)(  3,   1) | 0.334468840 0.334468840 0.334468840 0.000000000 
Par#166674#  E(  7,  1)( 27, 15)(  3,   1) | 1.000000000 1.000000000 1.000000000 0.000000000 
Par#166675#  E(  1,  2)( 27, 15)(  3,   1) | 0.665531160 0.665531160 0.665531160 0.000000000 
Par#166676#  E(  2,  3)( 27, 15)(  3,   1) | 0.665531160 0.665531160 0.665531160 0.000000000 
Par#166677#  E(  3,  4)( 27, 15)(  3,   1) | 0.665531160 0.665531160 0.665531160 0.000000000 
Par#166678#  E(  4,  5)( 27, 15)(  3,   1) | 0.665531160 0.665531160 0.665531160 0.000000000 
Par#166679#  E(  5,  6)( 27, 15)(  3,   1) | 0.665531160 0.665531160 0.665531160 0.000000000 
Par#166680#  E(  6,  7)( 27, 15)(  3,   1) | 0.665531160 0.665531160 0.665531160 0.000000000 
Par#166681#  E(  1,  1)( 28, 15)(  3,   1) | 0.334468840 0.334468840 0.334468840 0.000000000 
Par#166682#  E(  2,  1)( 28, 15)(  3,   1) | 0.334468840 0.334468840 0.334468840 0.000000000 
Par#166683#  E(  3,  1)( 28, 15)(  3,   1) | 0.334468840 0.334468840 0.334468840 0.000000000 
Par#166684#  E(  4,  1)( 28, 15)(  3,   1) | 0.334468840 0.334468840 0.334468840 0.000000000 
Par#166685#  E(  5,  1)( 28, 15)(  3,   1) | 0.334468840 0.334468840 0.334468840 0.000000000 
Par#166686#  E(  6,  1)( 28, 15)(  3,   1) | 0.334468840 0.334468840 0.334468840 0.000000000 
Par#166687#  E(  7,  1)( 28, 15)(  3,   1) | 1.000000000 1.000000000 1.000000000 0.000000000 
Par#166688#  E(  1,  2)( 28, 15)(  3,   1) | 0.665531160 0.665531160 0.665531160 0.000000000 
Par#166689#  E(  2,  3)( 28, 15)(  3,   1) | 0.665531160 0.665531160 0.665531160 0.000000000 
Par#166690#  E(  3,  4)( 28, 15)(  3,   1) | 0.665531160 0.665531160 0.665531160 0.000000000 
Par#166691#  E(  4,  5)( 28, 15)(  3,   1) | 0.665531160 0.665531160 0.665531160 0.000000000 
Par#166692#  E(  5,  6)( 28, 15)(  3,   1) | 0.665531160 0.665531160 0.665531160 0.000000000 
Par#166693#  E(  6,  7)( 28, 15)(  3,   1) | 0.665531160 0.665531160 0.665531160 0.000000000 
Par#166694#  E(  1,  1)( 29, 15)(  3,   1) | 0.334468840 0.334468840 0.334468840 0.000000000 
Par#166695#  E(  2,  1)( 29, 15)(  3,   1) | 0.334468840 0.334468840 0.334468840 0.000000000 
Par#166696#  E(  3,  1)( 29, 15)(  3,   1) | 0.334468840 0.334468840 0.334468840 0.000000000 
Par#166697#  E(  4,  1)( 29, 15)(  3,   1) | 0.334468840 0.334468840 0.334468840 0.000000000 
Par#166698#  E(  5,  1)( 29, 15)(  3,   1) | 0.334468840 0.334468840 0.334468840 0.000000000 
Par#166699#  E(  6,  1)( 29, 15)(  3,   1) | 0.334468840 0.334468840 0.334468840 0.000000000 
Par#166700#  E(  7,  1)( 29, 15)(  3,   1) | 1.000000000 1.000000000 1.000000000 0.000000000 
Par#166701#  E(  1,  2)( 29, 15)(  3,   1) | 0.665531160 0.665531160 0.665531160 0.000000000 
Par#166702#  E(  2,  3)( 29, 15)(  3,   1) | 0.665531160 0.665531160 0.665531160 0.000000000 
Par#166703#  E(  3,  4)( 29, 15)(  3,   1) | 0.665531160 0.665531160 0.665531160 0.000000000 
Par#166704#  E(  4,  5)( 29, 15)(  3,   1) | 0.665531160 0.665531160 0.665531160 0.000000000 
Par#166705#  E(  5,  6)( 29, 15)(  3,   1) | 0.665531160 0.665531160 0.665531160 0.000000000 
Par#166706#  E(  6,  7)( 29, 15)(  3,   1) | 0.665531160 0.665531160 0.665531160 0.000000000 
Par#166707#  E(  1,  1)( 30, 15)(  3,   1) | 0.334468840 0.334468840 0.334468840 0.000000000 
Par#166708#  E(  2,  1)( 30, 15)(  3,   1) | 0.334468840 0.334468840 0.334468840 0.000000000 
Par#166709#  E(  3,  1)( 30, 15)(  3,   1) | 0.334468840 0.334468840 0.334468840 0.000000000 
Par#166710#  E(  4,  1)( 30, 15)(  3,   1) | 0.334468840 0.334468840 0.334468840 0.000000000 
Par#166711#  E(  5,  1)( 30, 15)(  3,   1) | 0.334468840 0.334468840 0.334468840 0.000000000 
Par#166712#  E(  6,  1)( 30, 15)(  3,   1) | 0.334468840 0.334468840 0.334468840 0.000000000 
Par#166713#  E(  7,  1)( 30, 15)(  3,   1) | 1.000000000 1.000000000 1.000000000 0.000000000 
Par#166714#  E(  1,  2)( 30, 15)(  3,   1) | 0.665531160 0.665531160 0.665531160 0.000000000 
Par#166715#  E(  2,  3)( 30, 15)(  3,   1) | 0.665531160 0.665531160 0.665531160 0.000000000 
Par#166716#  E(  3,  4)( 30, 15)(  3,   1) | 0.665531160 0.665531160 0.665531160 0.000000000 
Par#166717#  E(  4,  5)( 30, 15)(  3,   1) | 0.665531160 0.665531160 0.665531160 0.000000000 
Par#166718#  E(  5,  6)( 30, 15)(  3,   1) | 0.665531160 0.665531160 0.665531160 0.000000000 
Par#166719#  E(  6,  7)( 30, 15)(  3,   1) | 0.665531160 0.665531160 0.665531160 0.000000000 
Par#166720#  E(  1,  1)( 31, 15)(  3,   1) | 0.334468840 0.334468840 0.334468840 0.000000000 
Par#166721#  E(  2,  1)( 31, 15)(  3,   1) | 0.334468840 0.334468840 0.334468840 0.000000000 
Par#166722#  E(  3,  1)( 31, 15)(  3,   1) | 0.334468840 0.334468840 0.334468840 0.000000000 
Par#166723#  E(  4,  1)( 31, 15)(  3,   1) | 0.334468840 0.334468840 0.334468840 0.000000000 
Par#166724#  E(  5,  1)( 31, 15)(  3,   1) | 0.334468840 0.334468840 0.334468840 0.000000000 
Par#166725#  E(  6,  1)( 31, 15)(  3,   1) | 0.334468840 0.334468840 0.334468840 0.000000000 
Par#166726#  E(  7,  1)( 31, 15)(  3,   1) | 1.000000000 1.000000000 1.000000000 0.000000000 
Par#166727#  E(  1,  2)( 31, 15)(  3,   1) | 0.665531160 0.665531160 0.665531160 0.000000000 
Par#166728#  E(  2,  3)( 31, 15)(  3,   1) | 0.665531160 0.665531160 0.665531160 0.000000000 
Par#166729#  E(  3,  4)( 31, 15)(  3,   1) | 0.665531160 0.665531160 0.665531160 0.000000000 
Par#166730#  E(  4,  5)( 31, 15)(  3,   1) | 0.665531160 0.665531160 0.665531160 0.000000000 
Par#166731#  E(  5,  6)( 31, 15)(  3,   1) | 0.665531160 0.665531160 0.665531160 0.000000000 
Par#166732#  E(  6,  7)( 31, 15)(  3,   1) | 0.665531160 0.665531160 0.665531160 0.000000000 
Par#166733#  E(  1,  1)( 32, 15)(  3,   1) | 0.334468840 0.334468840 0.334468840 0.000000000 
Par#166734#  E(  2,  1)( 32, 15)(  3,   1) | 0.334468840 0.334468840 0.334468840 0.000000000 
Par#166735#  E(  3,  1)( 32, 15)(  3,   1) | 0.334468840 0.334468840 0.334468840 0.000000000 
Par#166736#  E(  4,  1)( 32, 15)(  3,   1) | 0.334468840 0.334468840 0.334468840 0.000000000 
Par#166737#  E(  5,  1)( 32, 15)(  3,   1) | 0.334468840 0.334468840 0.334468840 0.000000000 
Par#166738#  E(  6,  1)( 32, 15)(  3,   1) | 0.334468840 0.334468840 0.334468840 0.000000000 
Par#166739#  E(  7,  1)( 32, 15)(  3,   1) | 1.000000000 1.000000000 1.000000000 0.000000000 
Par#166740#  E(  1,  2)( 32, 15)(  3,   1) | 0.665531160 0.665531160 0.665531160 0.000000000 
Par#166741#  E(  2,  3)( 32, 15)(  3,   1) | 0.665531160 0.665531160 0.665531160 0.000000000 
Par#166742#  E(  3,  4)( 32, 15)(  3,   1) | 0.665531160 0.665531160 0.665531160 0.000000000 
Par#166743#  E(  4,  5)( 32, 15)(  3,   1) | 0.665531160 0.665531160 0.665531160 0.000000000 
Par#166744#  E(  5,  6)( 32, 15)(  3,   1) | 0.665531160 0.665531160 0.665531160 0.000000000 
Par#166745#  E(  6,  7)( 32, 15)(  3,   1) | 0.665531160 0.665531160 0.665531160 0.000000000 
Par#166746#  E(  1,  1)( 33, 15)(  3,   1) | 0.334468840 0.334468840 0.334468840 0.000000000 
Par#166747#  E(  2,  1)( 33, 15)(  3,   1) | 0.334468840 0.334468840 0.334468840 0.000000000 
Par#166748#  E(  3,  1)( 33, 15)(  3,   1) | 0.334468840 0.334468840 0.334468840 0.000000000 
Par#166749#  E(  4,  1)( 33, 15)(  3,   1) | 0.334468840 0.334468840 0.334468840 0.000000000 
Par#166750#  E(  5,  1)( 33, 15)(  3,   1) | 0.334468840 0.334468840 0.334468840 0.000000000 
Par#166751#  E(  6,  1)( 33, 15)(  3,   1) | 0.334468840 0.334468840 0.334468840 0.000000000 
Par#166752#  E(  7,  1)( 33, 15)(  3,   1) | 1.000000000 1.000000000 1.000000000 0.000000000 
Par#166753#  E(  1,  2)( 33, 15)(  3,   1) | 0.665531160 0.665531160 0.665531160 0.000000000 
Par#166754#  E(  2,  3)( 33, 15)(  3,   1) | 0.665531160 0.665531160 0.665531160 0.000000000 
Par#166755#  E(  3,  4)( 33, 15)(  3,   1) | 0.665531160 0.665531160 0.665531160 0.000000000 
Par#166756#  E(  4,  5)( 33, 15)(  3,   1) | 0.665531160 0.665531160 0.665531160 0.000000000 
Par#166757#  E(  5,  6)( 33, 15)(  3,   1) | 0.665531160 0.665531160 0.665531160 0.000000000 
Par#166758#  E(  6,  7)( 33, 15)(  3,   1) | 0.665531160 0.665531160 0.665531160 0.000000000 
Par#166759#  E(  1,  1)( 34, 15)(  3,   1) | 0.334468840 0.334468840 0.334468840 0.000000000 
Par#166760#  E(  2,  1)( 34, 15)(  3,   1) | 0.334468840 0.334468840 0.334468840 0.000000000 
Par#166761#  E(  3,  1)( 34, 15)(  3,   1) | 0.334468840 0.334468840 0.334468840 0.000000000 
Par#166762#  E(  4,  1)( 34, 15)(  3,   1) | 0.334468840 0.334468840 0.334468840 0.000000000 
Par#166763#  E(  5,  1)( 34, 15)(  3,   1) | 0.334468840 0.334468840 0.334468840 0.000000000 
Par#166764#  E(  6,  1)( 34, 15)(  3,   1) | 0.334468840 0.334468840 0.334468840 0.000000000 
Par#166765#  E(  7,  1)( 34, 15)(  3,   1) | 1.000000000 1.000000000 1.000000000 0.000000000 
Par#166766#  E(  1,  2)( 34, 15)(  3,   1) | 0.665531160 0.665531160 0.665531160 0.000000000 
Par#166767#  E(  2,  3)( 34, 15)(  3,   1) | 0.665531160 0.665531160 0.665531160 0.000000000 
Par#166768#  E(  3,  4)( 34, 15)(  3,   1) | 0.665531160 0.665531160 0.665531160 0.000000000 
Par#166769#  E(  4,  5)( 34, 15)(  3,   1) | 0.665531160 0.665531160 0.665531160 0.000000000 
Par#166770#  E(  5,  6)( 34, 15)(  3,   1) | 0.665531160 0.665531160 0.665531160 0.000000000 
Par#166771#  E(  6,  7)( 34, 15)(  3,   1) | 0.665531160 0.665531160 0.665531160 0.000000000 
Par#166772#  E(  1,  1)( 35, 15)(  3,   1) | 0.334468840 0.334468840 0.334468840 0.000000000 
Par#166773#  E(  2,  1)( 35, 15)(  3,   1) | 0.334468840 0.334468840 0.334468840 0.000000000 
Par#166774#  E(  3,  1)( 35, 15)(  3,   1) | 0.334468840 0.334468840 0.334468840 0.000000000 
Par#166775#  E(  4,  1)( 35, 15)(  3,   1) | 0.334468840 0.334468840 0.334468840 0.000000000 
Par#166776#  E(  5,  1)( 35, 15)(  3,   1) | 0.334468840 0.334468840 0.334468840 0.000000000 
Par#166777#  E(  6,  1)( 35, 15)(  3,   1) | 0.334468840 0.334468840 0.334468840 0.000000000 
Par#166778#  E(  7,  1)( 35, 15)(  3,   1) | 1.000000000 1.000000000 1.000000000 0.000000000 
Par#166779#  E(  1,  2)( 35, 15)(  3,   1) | 0.665531160 0.665531160 0.665531160 0.000000000 
Par#166780#  E(  2,  3)( 35, 15)(  3,   1) | 0.665531160 0.665531160 0.665531160 0.000000000 
Par#166781#  E(  3,  4)( 35, 15)(  3,   1) | 0.665531160 0.665531160 0.665531160 0.000000000 
Par#166782#  E(  4,  5)( 35, 15)(  3,   1) | 0.665531160 0.665531160 0.665531160 0.000000000 
Par#166783#  E(  5,  6)( 35, 15)(  3,   1) | 0.665531160 0.665531160 0.665531160 0.000000000 
Par#166784#  E(  6,  7)( 35, 15)(  3,   1) | 0.665531160 0.665531160 0.665531160 0.000000000 
Par#166785#  E(  1,  1)( 36, 15)(  3,   1) | 0.334468840 0.334468840 0.334468840 0.000000000 
Par#166786#  E(  2,  1)( 36, 15)(  3,   1) | 0.334468840 0.334468840 0.334468840 0.000000000 
Par#166787#  E(  3,  1)( 36, 15)(  3,   1) | 0.334468840 0.334468840 0.334468840 0.000000000 
Par#166788#  E(  4,  1)( 36, 15)(  3,   1) | 0.334468840 0.334468840 0.334468840 0.000000000 
Par#166789#  E(  5,  1)( 36, 15)(  3,   1) | 0.334468840 0.334468840 0.334468840 0.000000000 
Par#166790#  E(  6,  1)( 36, 15)(  3,   1) | 0.334468840 0.334468840 0.334468840 0.000000000 
Par#166791#  E(  7,  1)( 36, 15)(  3,   1) | 1.000000000 1.000000000 1.000000000 0.000000000 
Par#166792#  E(  1,  2)( 36, 15)(  3,   1) | 0.665531160 0.665531160 0.665531160 0.000000000 
Par#166793#  E(  2,  3)( 36, 15)(  3,   1) | 0.665531160 0.665531160 0.665531160 0.000000000 
Par#166794#  E(  3,  4)( 36, 15)(  3,   1) | 0.665531160 0.665531160 0.665531160 0.000000000 
Par#166795#  E(  4,  5)( 36, 15)(  3,   1) | 0.665531160 0.665531160 0.665531160 0.000000000 
Par#166796#  E(  5,  6)( 36, 15)(  3,   1) | 0.665531160 0.665531160 0.665531160 0.000000000 
Par#166797#  E(  6,  7)( 36, 15)(  3,   1) | 0.665531160 0.665531160 0.665531160 0.000000000 
Par#166798#  E(  1,  1)( 37, 15)(  3,   1) | 0.334468840 0.334468840 0.334468840 0.000000000 
Par#166799#  E(  2,  1)( 37, 15)(  3,   1) | 0.334468840 0.334468840 0.334468840 0.000000000 
Par#166800#  E(  3,  1)( 37, 15)(  3,   1) | 0.334468840 0.334468840 0.334468840 0.000000000 
Par#166801#  E(  4,  1)( 37, 15)(  3,   1) | 0.334468840 0.334468840 0.334468840 0.000000000 
Par#166802#  E(  5,  1)( 37, 15)(  3,   1) | 0.334468840 0.334468840 0.334468840 0.000000000 
Par#166803#  E(  6,  1)( 37, 15)(  3,   1) | 0.334468840 0.334468840 0.334468840 0.000000000 
Par#166804#  E(  7,  1)( 37, 15)(  3,   1) | 1.000000000 1.000000000 1.000000000 0.000000000 
Par#166805#  E(  1,  2)( 37, 15)(  3,   1) | 0.665531160 0.665531160 0.665531160 0.000000000 
Par#166806#  E(  2,  3)( 37, 15)(  3,   1) | 0.665531160 0.665531160 0.665531160 0.000000000 
Par#166807#  E(  3,  4)( 37, 15)(  3,   1) | 0.665531160 0.665531160 0.665531160 0.000000000 
Par#166808#  E(  4,  5)( 37, 15)(  3,   1) | 0.665531160 0.665531160 0.665531160 0.000000000 
Par#166809#  E(  5,  6)( 37, 15)(  3,   1) | 0.665531160 0.665531160 0.665531160 0.000000000 
Par#166810#  E(  6,  7)( 37, 15)(  3,   1) | 0.665531160 0.665531160 0.665531160 0.000000000 
Par#166811#  E(  1,  1)( 38, 15)(  3,   1) | 0.334468840 0.334468840 0.334468840 0.000000000 
Par#166812#  E(  2,  1)( 38, 15)(  3,   1) | 0.334468840 0.334468840 0.334468840 0.000000000 
Par#166813#  E(  3,  1)( 38, 15)(  3,   1) | 0.334468840 0.334468840 0.334468840 0.000000000 
Par#166814#  E(  4,  1)( 38, 15)(  3,   1) | 0.334468840 0.334468840 0.334468840 0.000000000 
Par#166815#  E(  5,  1)( 38, 15)(  3,   1) | 0.334468840 0.334468840 0.334468840 0.000000000 
Par#166816#  E(  6,  1)( 38, 15)(  3,   1) | 0.334468840 0.334468840 0.334468840 0.000000000 
Par#166817#  E(  7,  1)( 38, 15)(  3,   1) | 1.000000000 1.000000000 1.000000000 0.000000000 
Par#166818#  E(  1,  2)( 38, 15)(  3,   1) | 0.665531160 0.665531160 0.665531160 0.000000000 
Par#166819#  E(  2,  3)( 38, 15)(  3,   1) | 0.665531160 0.665531160 0.665531160 0.000000000 
Par#166820#  E(  3,  4)( 38, 15)(  3,   1) | 0.665531160 0.665531160 0.665531160 0.000000000 
Par#166821#  E(  4,  5)( 38, 15)(  3,   1) | 0.665531160 0.665531160 0.665531160 0.000000000 
Par#166822#  E(  5,  6)( 38, 15)(  3,   1) | 0.665531160 0.665531160 0.665531160 0.000000000 
Par#166823#  E(  6,  7)( 38, 15)(  3,   1) | 0.665531160 0.665531160 0.665531160 0.000000000 
Par#166824#  E(  1,  1)( 16, 16)(  3,   1) | 0.334468840 0.334468840 0.334468840 0.000000000 
Par#166825#  E(  2,  1)( 16, 16)(  3,   1) | 0.334468840 0.334468840 0.334468840 0.000000000 
Par#166826#  E(  3,  1)( 16, 16)(  3,   1) | 0.334468840 0.334468840 0.334468840 0.000000000 
Par#166827#  E(  4,  1)( 16, 16)(  3,   1) | 0.334468840 0.334468840 0.334468840 0.000000000 
Par#166828#  E(  5,  1)( 16, 16)(  3,   1) | 0.334468840 0.334468840 0.334468840 0.000000000 
Par#166829#  E(  6,  1)( 16, 16)(  3,   1) | 0.334468840 0.334468840 0.334468840 0.000000000 
Par#166830#  E(  7,  1)( 16, 16)(  3,   1) | 1.000000000 1.000000000 1.000000000 0.000000000 
Par#166831#  E(  1,  2)( 16, 16)(  3,   1) | 0.665531160 0.665531160 0.665531160 0.000000000 
Par#166832#  E(  2,  3)( 16, 16)(  3,   1) | 0.665531160 0.665531160 0.665531160 0.000000000 
Par#166833#  E(  3,  4)( 16, 16)(  3,   1) | 0.665531160 0.665531160 0.665531160 0.000000000 
Par#166834#  E(  4,  5)( 16, 16)(  3,   1) | 0.665531160 0.665531160 0.665531160 0.000000000 
Par#166835#  E(  5,  6)( 16, 16)(  3,   1) | 0.665531160 0.665531160 0.665531160 0.000000000 
Par#166836#  E(  6,  7)( 16, 16)(  3,   1) | 0.665531160 0.665531160 0.665531160 0.000000000 
Par#166837#  E(  1,  1)( 17, 16)(  3,   1) | 0.334468840 0.334468840 0.334468840 0.000000000 
Par#166838#  E(  2,  1)( 17, 16)(  3,   1) | 0.334468840 0.334468840 0.334468840 0.000000000 
Par#166839#  E(  3,  1)( 17, 16)(  3,   1) | 0.334468840 0.334468840 0.334468840 0.000000000 
Par#166840#  E(  4,  1)( 17, 16)(  3,   1) | 0.334468840 0.334468840 0.334468840 0.000000000 
Par#166841#  E(  5,  1)( 17, 16)(  3,   1) | 0.334468840 0.334468840 0.334468840 0.000000000 
Par#166842#  E(  6,  1)( 17, 16)(  3,   1) | 0.334468840 0.334468840 0.334468840 0.000000000 
Par#166843#  E(  7,  1)( 17, 16)(  3,   1) | 1.000000000 1.000000000 1.000000000 0.000000000 
Par#166844#  E(  1,  2)( 17, 16)(  3,   1) | 0.665531160 0.665531160 0.665531160 0.000000000 
Par#166845#  E(  2,  3)( 17, 16)(  3,   1) | 0.665531160 0.665531160 0.665531160 0.000000000 
Par#166846#  E(  3,  4)( 17, 16)(  3,   1) | 0.665531160 0.665531160 0.665531160 0.000000000 
Par#166847#  E(  4,  5)( 17, 16)(  3,   1) | 0.665531160 0.665531160 0.665531160 0.000000000 
Par#166848#  E(  5,  6)( 17, 16)(  3,   1) | 0.665531160 0.665531160 0.665531160 0.000000000 
Par#166849#  E(  6,  7)( 17, 16)(  3,   1) | 0.665531160 0.665531160 0.665531160 0.000000000 
Par#166850#  E(  1,  1)( 18, 16)(  3,   1) | 0.334468840 0.334468840 0.334468840 0.000000000 
Par#166851#  E(  2,  1)( 18, 16)(  3,   1) | 0.334468840 0.334468840 0.334468840 0.000000000 
Par#166852#  E(  3,  1)( 18, 16)(  3,   1) | 0.334468840 0.334468840 0.334468840 0.000000000 
Par#166853#  E(  4,  1)( 18, 16)(  3,   1) | 0.334468840 0.334468840 0.334468840 0.000000000 
Par#166854#  E(  5,  1)( 18, 16)(  3,   1) | 0.334468840 0.334468840 0.334468840 0.000000000 
Par#166855#  E(  6,  1)( 18, 16)(  3,   1) | 0.334468840 0.334468840 0.334468840 0.000000000 
Par#166856#  E(  7,  1)( 18, 16)(  3,   1) | 1.000000000 1.000000000 1.000000000 0.000000000 
Par#166857#  E(  1,  2)( 18, 16)(  3,   1) | 0.665531160 0.665531160 0.665531160 0.000000000 
Par#166858#  E(  2,  3)( 18, 16)(  3,   1) | 0.665531160 0.665531160 0.665531160 0.000000000 
Par#166859#  E(  3,  4)( 18, 16)(  3,   1) | 0.665531160 0.665531160 0.665531160 0.000000000 
Par#166860#  E(  4,  5)( 18, 16)(  3,   1) | 0.665531160 0.665531160 0.665531160 0.000000000 
Par#166861#  E(  5,  6)( 18, 16)(  3,   1) | 0.665531160 0.665531160 0.665531160 0.000000000 
Par#166862#  E(  6,  7)( 18, 16)(  3,   1) | 0.665531160 0.665531160 0.665531160 0.000000000 
Par#166863#  E(  1,  1)( 19, 16)(  3,   1) | 0.334468840 0.334468840 0.334468840 0.000000000 
Par#166864#  E(  2,  1)( 19, 16)(  3,   1) | 0.334468840 0.334468840 0.334468840 0.000000000 
Par#166865#  E(  3,  1)( 19, 16)(  3,   1) | 0.334468840 0.334468840 0.334468840 0.000000000 
Par#166866#  E(  4,  1)( 19, 16)(  3,   1) | 0.334468840 0.334468840 0.334468840 0.000000000 
Par#166867#  E(  5,  1)( 19, 16)(  3,   1) | 0.334468840 0.334468840 0.334468840 0.000000000 
Par#166868#  E(  6,  1)( 19, 16)(  3,   1) | 0.334468840 0.334468840 0.334468840 0.000000000 
Par#166869#  E(  7,  1)( 19, 16)(  3,   1) | 1.000000000 1.000000000 1.000000000 0.000000000 
Par#166870#  E(  1,  2)( 19, 16)(  3,   1) | 0.665531160 0.665531160 0.665531160 0.000000000 
Par#166871#  E(  2,  3)( 19, 16)(  3,   1) | 0.665531160 0.665531160 0.665531160 0.000000000 
Par#166872#  E(  3,  4)( 19, 16)(  3,   1) | 0.665531160 0.665531160 0.665531160 0.000000000 
Par#166873#  E(  4,  5)( 19, 16)(  3,   1) | 0.665531160 0.665531160 0.665531160 0.000000000 
Par#166874#  E(  5,  6)( 19, 16)(  3,   1) | 0.665531160 0.665531160 0.665531160 0.000000000 
Par#166875#  E(  6,  7)( 19, 16)(  3,   1) | 0.665531160 0.665531160 0.665531160 0.000000000 
Par#166876#  E(  1,  1)( 20, 16)(  3,   1) | 0.334468840 0.334468840 0.334468840 0.000000000 
Par#166877#  E(  2,  1)( 20, 16)(  3,   1) | 0.334468840 0.334468840 0.334468840 0.000000000 
Par#166878#  E(  3,  1)( 20, 16)(  3,   1) | 0.334468840 0.334468840 0.334468840 0.000000000 
Par#166879#  E(  4,  1)( 20, 16)(  3,   1) | 0.334468840 0.334468840 0.334468840 0.000000000 
Par#166880#  E(  5,  1)( 20, 16)(  3,   1) | 0.334468840 0.334468840 0.334468840 0.000000000 
Par#166881#  E(  6,  1)( 20, 16)(  3,   1) | 0.334468840 0.334468840 0.334468840 0.000000000 
Par#166882#  E(  7,  1)( 20, 16)(  3,   1) | 1.000000000 1.000000000 1.000000000 0.000000000 
Par#166883#  E(  1,  2)( 20, 16)(  3,   1) | 0.665531160 0.665531160 0.665531160 0.000000000 
Par#166884#  E(  2,  3)( 20, 16)(  3,   1) | 0.665531160 0.665531160 0.665531160 0.000000000 
Par#166885#  E(  3,  4)( 20, 16)(  3,   1) | 0.665531160 0.665531160 0.665531160 0.000000000 
Par#166886#  E(  4,  5)( 20, 16)(  3,   1) | 0.665531160 0.665531160 0.665531160 0.000000000 
Par#166887#  E(  5,  6)( 20, 16)(  3,   1) | 0.665531160 0.665531160 0.665531160 0.000000000 
Par#166888#  E(  6,  7)( 20, 16)(  3,   1) | 0.665531160 0.665531160 0.665531160 0.000000000 
Par#166889#  E(  1,  1)( 21, 16)(  3,   1) | 0.334468840 0.334468840 0.334468840 0.000000000 
Par#166890#  E(  2,  1)( 21, 16)(  3,   1) | 0.334468840 0.334468840 0.334468840 0.000000000 
Par#166891#  E(  3,  1)( 21, 16)(  3,   1) | 0.334468840 0.334468840 0.334468840 0.000000000 
Par#166892#  E(  4,  1)( 21, 16)(  3,   1) | 0.334468840 0.334468840 0.334468840 0.000000000 
Par#166893#  E(  5,  1)( 21, 16)(  3,   1) | 0.334468840 0.334468840 0.334468840 0.000000000 
Par#166894#  E(  6,  1)( 21, 16)(  3,   1) | 0.334468840 0.334468840 0.334468840 0.000000000 
Par#166895#  E(  7,  1)( 21, 16)(  3,   1) | 1.000000000 1.000000000 1.000000000 0.000000000 
Par#166896#  E(  1,  2)( 21, 16)(  3,   1) | 0.665531160 0.665531160 0.665531160 0.000000000 
Par#166897#  E(  2,  3)( 21, 16)(  3,   1) | 0.665531160 0.665531160 0.665531160 0.000000000 
Par#166898#  E(  3,  4)( 21, 16)(  3,   1) | 0.665531160 0.665531160 0.665531160 0.000000000 
Par#166899#  E(  4,  5)( 21, 16)(  3,   1) | 0.665531160 0.665531160 0.665531160 0.000000000 
Par#166900#  E(  5,  6)( 21, 16)(  3,   1) | 0.665531160 0.665531160 0.665531160 0.000000000 
Par#166901#  E(  6,  7)( 21, 16)(  3,   1) | 0.665531160 0.665531160 0.665531160 0.000000000 
Par#166902#  E(  1,  1)( 22, 16)(  3,   1) | 0.334468840 0.334468840 0.334468840 0.000000000 
Par#166903#  E(  2,  1)( 22, 16)(  3,   1) | 0.334468840 0.334468840 0.334468840 0.000000000 
Par#166904#  E(  3,  1)( 22, 16)(  3,   1) | 0.334468840 0.334468840 0.334468840 0.000000000 
Par#166905#  E(  4,  1)( 22, 16)(  3,   1) | 0.334468840 0.334468840 0.334468840 0.000000000 
Par#166906#  E(  5,  1)( 22, 16)(  3,   1) | 0.334468840 0.334468840 0.334468840 0.000000000 
Par#166907#  E(  6,  1)( 22, 16)(  3,   1) | 0.334468840 0.334468840 0.334468840 0.000000000 
Par#166908#  E(  7,  1)( 22, 16)(  3,   1) | 1.000000000 1.000000000 1.000000000 0.000000000 
Par#166909#  E(  1,  2)( 22, 16)(  3,   1) | 0.665531160 0.665531160 0.665531160 0.000000000 
Par#166910#  E(  2,  3)( 22, 16)(  3,   1) | 0.665531160 0.665531160 0.665531160 0.000000000 
Par#166911#  E(  3,  4)( 22, 16)(  3,   1) | 0.665531160 0.665531160 0.665531160 0.000000000 
Par#166912#  E(  4,  5)( 22, 16)(  3,   1) | 0.665531160 0.665531160 0.665531160 0.000000000 
Par#166913#  E(  5,  6)( 22, 16)(  3,   1) | 0.665531160 0.665531160 0.665531160 0.000000000 
Par#166914#  E(  6,  7)( 22, 16)(  3,   1) | 0.665531160 0.665531160 0.665531160 0.000000000 
Par#166915#  E(  1,  1)( 23, 16)(  3,   1) | 0.334468840 0.334468840 0.334468840 0.000000000 
Par#166916#  E(  2,  1)( 23, 16)(  3,   1) | 0.334468840 0.334468840 0.334468840 0.000000000 
Par#166917#  E(  3,  1)( 23, 16)(  3,   1) | 0.334468840 0.334468840 0.334468840 0.000000000 
Par#166918#  E(  4,  1)( 23, 16)(  3,   1) | 0.334468840 0.334468840 0.334468840 0.000000000 
Par#166919#  E(  5,  1)( 23, 16)(  3,   1) | 0.334468840 0.334468840 0.334468840 0.000000000 
Par#166920#  E(  6,  1)( 23, 16)(  3,   1) | 0.334468840 0.334468840 0.334468840 0.000000000 
Par#166921#  E(  7,  1)( 23, 16)(  3,   1) | 1.000000000 1.000000000 1.000000000 0.000000000 
Par#166922#  E(  1,  2)( 23, 16)(  3,   1) | 0.665531160 0.665531160 0.665531160 0.000000000 
Par#166923#  E(  2,  3)( 23, 16)(  3,   1) | 0.665531160 0.665531160 0.665531160 0.000000000 
Par#166924#  E(  3,  4)( 23, 16)(  3,   1) | 0.665531160 0.665531160 0.665531160 0.000000000 
Par#166925#  E(  4,  5)( 23, 16)(  3,   1) | 0.665531160 0.665531160 0.665531160 0.000000000 
Par#166926#  E(  5,  6)( 23, 16)(  3,   1) | 0.665531160 0.665531160 0.665531160 0.000000000 
Par#166927#  E(  6,  7)( 23, 16)(  3,   1) | 0.665531160 0.665531160 0.665531160 0.000000000 
Par#166928#  E(  1,  1)( 24, 16)(  3,   1) | 0.334468840 0.334468840 0.334468840 0.000000000 
Par#166929#  E(  2,  1)( 24, 16)(  3,   1) | 0.334468840 0.334468840 0.334468840 0.000000000 
Par#166930#  E(  3,  1)( 24, 16)(  3,   1) | 0.334468840 0.334468840 0.334468840 0.000000000 
Par#166931#  E(  4,  1)( 24, 16)(  3,   1) | 0.334468840 0.334468840 0.334468840 0.000000000 
Par#166932#  E(  5,  1)( 24, 16)(  3,   1) | 0.334468840 0.334468840 0.334468840 0.000000000 
Par#166933#  E(  6,  1)( 24, 16)(  3,   1) | 0.334468840 0.334468840 0.334468840 0.000000000 
Par#166934#  E(  7,  1)( 24, 16)(  3,   1) | 1.000000000 1.000000000 1.000000000 0.000000000 
Par#166935#  E(  1,  2)( 24, 16)(  3,   1) | 0.665531160 0.665531160 0.665531160 0.000000000 
Par#166936#  E(  2,  3)( 24, 16)(  3,   1) | 0.665531160 0.665531160 0.665531160 0.000000000 
Par#166937#  E(  3,  4)( 24, 16)(  3,   1) | 0.665531160 0.665531160 0.665531160 0.000000000 
Par#166938#  E(  4,  5)( 24, 16)(  3,   1) | 0.665531160 0.665531160 0.665531160 0.000000000 
Par#166939#  E(  5,  6)( 24, 16)(  3,   1) | 0.665531160 0.665531160 0.665531160 0.000000000 
Par#166940#  E(  6,  7)( 24, 16)(  3,   1) | 0.665531160 0.665531160 0.665531160 0.000000000 
Par#166941#  E(  1,  1)( 25, 16)(  3,   1) | 0.334468840 0.334468840 0.334468840 0.000000000 
Par#166942#  E(  2,  1)( 25, 16)(  3,   1) | 0.334468840 0.334468840 0.334468840 0.000000000 
Par#166943#  E(  3,  1)( 25, 16)(  3,   1) | 0.334468840 0.334468840 0.334468840 0.000000000 
Par#166944#  E(  4,  1)( 25, 16)(  3,   1) | 0.334468840 0.334468840 0.334468840 0.000000000 
Par#166945#  E(  5,  1)( 25, 16)(  3,   1) | 0.334468840 0.334468840 0.334468840 0.000000000 
Par#166946#  E(  6,  1)( 25, 16)(  3,   1) | 0.334468840 0.334468840 0.334468840 0.000000000 
Par#166947#  E(  7,  1)( 25, 16)(  3,   1) | 1.000000000 1.000000000 1.000000000 0.000000000 
Par#166948#  E(  1,  2)( 25, 16)(  3,   1) | 0.665531160 0.665531160 0.665531160 0.000000000 
Par#166949#  E(  2,  3)( 25, 16)(  3,   1) | 0.665531160 0.665531160 0.665531160 0.000000000 
Par#166950#  E(  3,  4)( 25, 16)(  3,   1) | 0.665531160 0.665531160 0.665531160 0.000000000 
Par#166951#  E(  4,  5)( 25, 16)(  3,   1) | 0.665531160 0.665531160 0.665531160 0.000000000 
Par#166952#  E(  5,  6)( 25, 16)(  3,   1) | 0.665531160 0.665531160 0.665531160 0.000000000 
Par#166953#  E(  6,  7)( 25, 16)(  3,   1) | 0.665531160 0.665531160 0.665531160 0.000000000 
Par#166954#  E(  1,  1)( 26, 16)(  3,   1) | 0.334468840 0.334468840 0.334468840 0.000000000 
Par#166955#  E(  2,  1)( 26, 16)(  3,   1) | 0.334468840 0.334468840 0.334468840 0.000000000 
Par#166956#  E(  3,  1)( 26, 16)(  3,   1) | 0.334468840 0.334468840 0.334468840 0.000000000 
Par#166957#  E(  4,  1)( 26, 16)(  3,   1) | 0.334468840 0.334468840 0.334468840 0.000000000 
Par#166958#  E(  5,  1)( 26, 16)(  3,   1) | 0.334468840 0.334468840 0.334468840 0.000000000 
Par#166959#  E(  6,  1)( 26, 16)(  3,   1) | 0.334468840 0.334468840 0.334468840 0.000000000 
Par#166960#  E(  7,  1)( 26, 16)(  3,   1) | 1.000000000 1.000000000 1.000000000 0.000000000 
Par#166961#  E(  1,  2)( 26, 16)(  3,   1) | 0.665531160 0.665531160 0.665531160 0.000000000 
Par#166962#  E(  2,  3)( 26, 16)(  3,   1) | 0.665531160 0.665531160 0.665531160 0.000000000 
Par#166963#  E(  3,  4)( 26, 16)(  3,   1) | 0.665531160 0.665531160 0.665531160 0.000000000 
Par#166964#  E(  4,  5)( 26, 16)(  3,   1) | 0.665531160 0.665531160 0.665531160 0.000000000 
Par#166965#  E(  5,  6)( 26, 16)(  3,   1) | 0.665531160 0.665531160 0.665531160 0.000000000 
Par#166966#  E(  6,  7)( 26, 16)(  3,   1) | 0.665531160 0.665531160 0.665531160 0.000000000 
Par#166967#  E(  1,  1)( 27, 16)(  3,   1) | 0.334468840 0.334468840 0.334468840 0.000000000 
Par#166968#  E(  2,  1)( 27, 16)(  3,   1) | 0.334468840 0.334468840 0.334468840 0.000000000 
Par#166969#  E(  3,  1)( 27, 16)(  3,   1) | 0.334468840 0.334468840 0.334468840 0.000000000 
Par#166970#  E(  4,  1)( 27, 16)(  3,   1) | 0.334468840 0.334468840 0.334468840 0.000000000 
Par#166971#  E(  5,  1)( 27, 16)(  3,   1) | 0.334468840 0.334468840 0.334468840 0.000000000 
Par#166972#  E(  6,  1)( 27, 16)(  3,   1) | 0.334468840 0.334468840 0.334468840 0.000000000 
Par#166973#  E(  7,  1)( 27, 16)(  3,   1) | 1.000000000 1.000000000 1.000000000 0.000000000 
Par#166974#  E(  1,  2)( 27, 16)(  3,   1) | 0.665531160 0.665531160 0.665531160 0.000000000 
Par#166975#  E(  2,  3)( 27, 16)(  3,   1) | 0.665531160 0.665531160 0.665531160 0.000000000 
Par#166976#  E(  3,  4)( 27, 16)(  3,   1) | 0.665531160 0.665531160 0.665531160 0.000000000 
Par#166977#  E(  4,  5)( 27, 16)(  3,   1) | 0.665531160 0.665531160 0.665531160 0.000000000 
Par#166978#  E(  5,  6)( 27, 16)(  3,   1) | 0.665531160 0.665531160 0.665531160 0.000000000 
Par#166979#  E(  6,  7)( 27, 16)(  3,   1) | 0.665531160 0.665531160 0.665531160 0.000000000 
Par#166980#  E(  1,  1)( 28, 16)(  3,   1) | 0.334468840 0.334468840 0.334468840 0.000000000 
Par#166981#  E(  2,  1)( 28, 16)(  3,   1) | 0.334468840 0.334468840 0.334468840 0.000000000 
Par#166982#  E(  3,  1)( 28, 16)(  3,   1) | 0.334468840 0.334468840 0.334468840 0.000000000 
Par#166983#  E(  4,  1)( 28, 16)(  3,   1) | 0.334468840 0.334468840 0.334468840 0.000000000 
Par#166984#  E(  5,  1)( 28, 16)(  3,   1) | 0.334468840 0.334468840 0.334468840 0.000000000 
Par#166985#  E(  6,  1)( 28, 16)(  3,   1) | 0.334468840 0.334468840 0.334468840 0.000000000 
Par#166986#  E(  7,  1)( 28, 16)(  3,   1) | 1.000000000 1.000000000 1.000000000 0.000000000 
Par#166987#  E(  1,  2)( 28, 16)(  3,   1) | 0.665531160 0.665531160 0.665531160 0.000000000 
Par#166988#  E(  2,  3)( 28, 16)(  3,   1) | 0.665531160 0.665531160 0.665531160 0.000000000 
Par#166989#  E(  3,  4)( 28, 16)(  3,   1) | 0.665531160 0.665531160 0.665531160 0.000000000 
Par#166990#  E(  4,  5)( 28, 16)(  3,   1) | 0.665531160 0.665531160 0.665531160 0.000000000 
Par#166991#  E(  5,  6)( 28, 16)(  3,   1) | 0.665531160 0.665531160 0.665531160 0.000000000 
Par#166992#  E(  6,  7)( 28, 16)(  3,   1) | 0.665531160 0.665531160 0.665531160 0.000000000 
Par#166993#  E(  1,  1)( 29, 16)(  3,   1) | 0.334468840 0.334468840 0.334468840 0.000000000 
Par#166994#  E(  2,  1)( 29, 16)(  3,   1) | 0.334468840 0.334468840 0.334468840 0.000000000 
Par#166995#  E(  3,  1)( 29, 16)(  3,   1) | 0.334468840 0.334468840 0.334468840 0.000000000 
Par#166996#  E(  4,  1)( 29, 16)(  3,   1) | 0.334468840 0.334468840 0.334468840 0.000000000 
Par#166997#  E(  5,  1)( 29, 16)(  3,   1) | 0.334468840 0.334468840 0.334468840 0.000000000 
Par#166998#  E(  6,  1)( 29, 16)(  3,   1) | 0.334468840 0.334468840 0.334468840 0.000000000 
Par#166999#  E(  7,  1)( 29, 16)(  3,   1) | 1.000000000 1.000000000 1.000000000 0.000000000 
Par#167000#  E(  1,  2)( 29, 16)(  3,   1) | 0.665531160 0.665531160 0.665531160 0.000000000 
Par#167001#  E(  2,  3)( 29, 16)(  3,   1) | 0.665531160 0.665531160 0.665531160 0.000000000 
Par#167002#  E(  3,  4)( 29, 16)(  3,   1) | 0.665531160 0.665531160 0.665531160 0.000000000 
Par#167003#  E(  4,  5)( 29, 16)(  3,   1) | 0.665531160 0.665531160 0.665531160 0.000000000 
Par#167004#  E(  5,  6)( 29, 16)(  3,   1) | 0.665531160 0.665531160 0.665531160 0.000000000 
Par#167005#  E(  6,  7)( 29, 16)(  3,   1) | 0.665531160 0.665531160 0.665531160 0.000000000 
Par#167006#  E(  1,  1)( 30, 16)(  3,   1) | 0.334468840 0.334468840 0.334468840 0.000000000 
Par#167007#  E(  2,  1)( 30, 16)(  3,   1) | 0.334468840 0.334468840 0.334468840 0.000000000 
Par#167008#  E(  3,  1)( 30, 16)(  3,   1) | 0.334468840 0.334468840 0.334468840 0.000000000 
Par#167009#  E(  4,  1)( 30, 16)(  3,   1) | 0.334468840 0.334468840 0.334468840 0.000000000 
Par#167010#  E(  5,  1)( 30, 16)(  3,   1) | 0.334468840 0.334468840 0.334468840 0.000000000 
Par#167011#  E(  6,  1)( 30, 16)(  3,   1) | 0.334468840 0.334468840 0.334468840 0.000000000 
Par#167012#  E(  7,  1)( 30, 16)(  3,   1) | 1.000000000 1.000000000 1.000000000 0.000000000 
Par#167013#  E(  1,  2)( 30, 16)(  3,   1) | 0.665531160 0.665531160 0.665531160 0.000000000 
Par#167014#  E(  2,  3)( 30, 16)(  3,   1) | 0.665531160 0.665531160 0.665531160 0.000000000 
Par#167015#  E(  3,  4)( 30, 16)(  3,   1) | 0.665531160 0.665531160 0.665531160 0.000000000 
Par#167016#  E(  4,  5)( 30, 16)(  3,   1) | 0.665531160 0.665531160 0.665531160 0.000000000 
Par#167017#  E(  5,  6)( 30, 16)(  3,   1) | 0.665531160 0.665531160 0.665531160 0.000000000 
Par#167018#  E(  6,  7)( 30, 16)(  3,   1) | 0.665531160 0.665531160 0.665531160 0.000000000 
Par#167019#  E(  1,  1)( 31, 16)(  3,   1) | 0.334468840 0.334468840 0.334468840 0.000000000 
Par#167020#  E(  2,  1)( 31, 16)(  3,   1) | 0.334468840 0.334468840 0.334468840 0.000000000 
Par#167021#  E(  3,  1)( 31, 16)(  3,   1) | 0.334468840 0.334468840 0.334468840 0.000000000 
Par#167022#  E(  4,  1)( 31, 16)(  3,   1) | 0.334468840 0.334468840 0.334468840 0.000000000 
Par#167023#  E(  5,  1)( 31, 16)(  3,   1) | 0.334468840 0.334468840 0.334468840 0.000000000 
Par#167024#  E(  6,  1)( 31, 16)(  3,   1) | 0.334468840 0.334468840 0.334468840 0.000000000 
Par#167025#  E(  7,  1)( 31, 16)(  3,   1) | 1.000000000 1.000000000 1.000000000 0.000000000 
Par#167026#  E(  1,  2)( 31, 16)(  3,   1) | 0.665531160 0.665531160 0.665531160 0.000000000 
Par#167027#  E(  2,  3)( 31, 16)(  3,   1) | 0.665531160 0.665531160 0.665531160 0.000000000 
Par#167028#  E(  3,  4)( 31, 16)(  3,   1) | 0.665531160 0.665531160 0.665531160 0.000000000 
Par#167029#  E(  4,  5)( 31, 16)(  3,   1) | 0.665531160 0.665531160 0.665531160 0.000000000 
Par#167030#  E(  5,  6)( 31, 16)(  3,   1) | 0.665531160 0.665531160 0.665531160 0.000000000 
Par#167031#  E(  6,  7)( 31, 16)(  3,   1) | 0.665531160 0.665531160 0.665531160 0.000000000 
Par#167032#  E(  1,  1)( 32, 16)(  3,   1) | 0.334468840 0.334468840 0.334468840 0.000000000 
Par#167033#  E(  2,  1)( 32, 16)(  3,   1) | 0.334468840 0.334468840 0.334468840 0.000000000 
Par#167034#  E(  3,  1)( 32, 16)(  3,   1) | 0.334468840 0.334468840 0.334468840 0.000000000 
Par#167035#  E(  4,  1)( 32, 16)(  3,   1) | 0.334468840 0.334468840 0.334468840 0.000000000 
Par#167036#  E(  5,  1)( 32, 16)(  3,   1) | 0.334468840 0.334468840 0.334468840 0.000000000 
Par#167037#  E(  6,  1)( 32, 16)(  3,   1) | 0.334468840 0.334468840 0.334468840 0.000000000 
Par#167038#  E(  7,  1)( 32, 16)(  3,   1) | 1.000000000 1.000000000 1.000000000 0.000000000 
Par#167039#  E(  1,  2)( 32, 16)(  3,   1) | 0.665531160 0.665531160 0.665531160 0.000000000 
Par#167040#  E(  2,  3)( 32, 16)(  3,   1) | 0.665531160 0.665531160 0.665531160 0.000000000 
Par#167041#  E(  3,  4)( 32, 16)(  3,   1) | 0.665531160 0.665531160 0.665531160 0.000000000 
Par#167042#  E(  4,  5)( 32, 16)(  3,   1) | 0.665531160 0.665531160 0.665531160 0.000000000 
Par#167043#  E(  5,  6)( 32, 16)(  3,   1) | 0.665531160 0.665531160 0.665531160 0.000000000 
Par#167044#  E(  6,  7)( 32, 16)(  3,   1) | 0.665531160 0.665531160 0.665531160 0.000000000 
Par#167045#  E(  1,  1)( 33, 16)(  3,   1) | 0.334468840 0.334468840 0.334468840 0.000000000 
Par#167046#  E(  2,  1)( 33, 16)(  3,   1) | 0.334468840 0.334468840 0.334468840 0.000000000 
Par#167047#  E(  3,  1)( 33, 16)(  3,   1) | 0.334468840 0.334468840 0.334468840 0.000000000 
Par#167048#  E(  4,  1)( 33, 16)(  3,   1) | 0.334468840 0.334468840 0.334468840 0.000000000 
Par#167049#  E(  5,  1)( 33, 16)(  3,   1) | 0.334468840 0.334468840 0.334468840 0.000000000 
Par#167050#  E(  6,  1)( 33, 16)(  3,   1) | 0.334468840 0.334468840 0.334468840 0.000000000 
Par#167051#  E(  7,  1)( 33, 16)(  3,   1) | 1.000000000 1.000000000 1.000000000 0.000000000 
Par#167052#  E(  1,  2)( 33, 16)(  3,   1) | 0.665531160 0.665531160 0.665531160 0.000000000 
Par#167053#  E(  2,  3)( 33, 16)(  3,   1) | 0.665531160 0.665531160 0.665531160 0.000000000 
Par#167054#  E(  3,  4)( 33, 16)(  3,   1) | 0.665531160 0.665531160 0.665531160 0.000000000 
Par#167055#  E(  4,  5)( 33, 16)(  3,   1) | 0.665531160 0.665531160 0.665531160 0.000000000 
Par#167056#  E(  5,  6)( 33, 16)(  3,   1) | 0.665531160 0.665531160 0.665531160 0.000000000 
Par#167057#  E(  6,  7)( 33, 16)(  3,   1) | 0.665531160 0.665531160 0.665531160 0.000000000 
Par#167058#  E(  1,  1)( 34, 16)(  3,   1) | 0.334468840 0.334468840 0.334468840 0.000000000 
Par#167059#  E(  2,  1)( 34, 16)(  3,   1) | 0.334468840 0.334468840 0.334468840 0.000000000 
Par#167060#  E(  3,  1)( 34, 16)(  3,   1) | 0.334468840 0.334468840 0.334468840 0.000000000 
Par#167061#  E(  4,  1)( 34, 16)(  3,   1) | 0.334468840 0.334468840 0.334468840 0.000000000 
Par#167062#  E(  5,  1)( 34, 16)(  3,   1) | 0.334468840 0.334468840 0.334468840 0.000000000 
Par#167063#  E(  6,  1)( 34, 16)(  3,   1) | 0.334468840 0.334468840 0.334468840 0.000000000 
Par#167064#  E(  7,  1)( 34, 16)(  3,   1) | 1.000000000 1.000000000 1.000000000 0.000000000 
Par#167065#  E(  1,  2)( 34, 16)(  3,   1) | 0.665531160 0.665531160 0.665531160 0.000000000 
Par#167066#  E(  2,  3)( 34, 16)(  3,   1) | 0.665531160 0.665531160 0.665531160 0.000000000 
Par#167067#  E(  3,  4)( 34, 16)(  3,   1) | 0.665531160 0.665531160 0.665531160 0.000000000 
Par#167068#  E(  4,  5)( 34, 16)(  3,   1) | 0.665531160 0.665531160 0.665531160 0.000000000 
Par#167069#  E(  5,  6)( 34, 16)(  3,   1) | 0.665531160 0.665531160 0.665531160 0.000000000 
Par#167070#  E(  6,  7)( 34, 16)(  3,   1) | 0.665531160 0.665531160 0.665531160 0.000000000 
Par#167071#  E(  1,  1)( 35, 16)(  3,   1) | 0.334468840 0.334468840 0.334468840 0.000000000 
Par#167072#  E(  2,  1)( 35, 16)(  3,   1) | 0.334468840 0.334468840 0.334468840 0.000000000 
Par#167073#  E(  3,  1)( 35, 16)(  3,   1) | 0.334468840 0.334468840 0.334468840 0.000000000 
Par#167074#  E(  4,  1)( 35, 16)(  3,   1) | 0.334468840 0.334468840 0.334468840 0.000000000 
Par#167075#  E(  5,  1)( 35, 16)(  3,   1) | 0.334468840 0.334468840 0.334468840 0.000000000 
Par#167076#  E(  6,  1)( 35, 16)(  3,   1) | 0.334468840 0.334468840 0.334468840 0.000000000 
Par#167077#  E(  7,  1)( 35, 16)(  3,   1) | 1.000000000 1.000000000 1.000000000 0.000000000 
Par#167078#  E(  1,  2)( 35, 16)(  3,   1) | 0.665531160 0.665531160 0.665531160 0.000000000 
Par#167079#  E(  2,  3)( 35, 16)(  3,   1) | 0.665531160 0.665531160 0.665531160 0.000000000 
Par#167080#  E(  3,  4)( 35, 16)(  3,   1) | 0.665531160 0.665531160 0.665531160 0.000000000 
Par#167081#  E(  4,  5)( 35, 16)(  3,   1) | 0.665531160 0.665531160 0.665531160 0.000000000 
Par#167082#  E(  5,  6)( 35, 16)(  3,   1) | 0.665531160 0.665531160 0.665531160 0.000000000 
Par#167083#  E(  6,  7)( 35, 16)(  3,   1) | 0.665531160 0.665531160 0.665531160 0.000000000 
Par#167084#  E(  1,  1)( 36, 16)(  3,   1) | 0.334468840 0.334468840 0.334468840 0.000000000 
Par#167085#  E(  2,  1)( 36, 16)(  3,   1) | 0.334468840 0.334468840 0.334468840 0.000000000 
Par#167086#  E(  3,  1)( 36, 16)(  3,   1) | 0.334468840 0.334468840 0.334468840 0.000000000 
Par#167087#  E(  4,  1)( 36, 16)(  3,   1) | 0.334468840 0.334468840 0.334468840 0.000000000 
Par#167088#  E(  5,  1)( 36, 16)(  3,   1) | 0.334468840 0.334468840 0.334468840 0.000000000 
Par#167089#  E(  6,  1)( 36, 16)(  3,   1) | 0.334468840 0.334468840 0.334468840 0.000000000 
Par#167090#  E(  7,  1)( 36, 16)(  3,   1) | 1.000000000 1.000000000 1.000000000 0.000000000 
Par#167091#  E(  1,  2)( 36, 16)(  3,   1) | 0.665531160 0.665531160 0.665531160 0.000000000 
Par#167092#  E(  2,  3)( 36, 16)(  3,   1) | 0.665531160 0.665531160 0.665531160 0.000000000 
Par#167093#  E(  3,  4)( 36, 16)(  3,   1) | 0.665531160 0.665531160 0.665531160 0.000000000 
Par#167094#  E(  4,  5)( 36, 16)(  3,   1) | 0.665531160 0.665531160 0.665531160 0.000000000 
Par#167095#  E(  5,  6)( 36, 16)(  3,   1) | 0.665531160 0.665531160 0.665531160 0.000000000 
Par#167096#  E(  6,  7)( 36, 16)(  3,   1) | 0.665531160 0.665531160 0.665531160 0.000000000 
Par#167097#  E(  1,  1)( 37, 16)(  3,   1) | 0.334468840 0.334468840 0.334468840 0.000000000 
Par#167098#  E(  2,  1)( 37, 16)(  3,   1) | 0.334468840 0.334468840 0.334468840 0.000000000 
Par#167099#  E(  3,  1)( 37, 16)(  3,   1) | 0.334468840 0.334468840 0.334468840 0.000000000 
Par#167100#  E(  4,  1)( 37, 16)(  3,   1) | 0.334468840 0.334468840 0.334468840 0.000000000 
Par#167101#  E(  5,  1)( 37, 16)(  3,   1) | 0.334468840 0.334468840 0.334468840 0.000000000 
Par#167102#  E(  6,  1)( 37, 16)(  3,   1) | 0.334468840 0.334468840 0.334468840 0.000000000 
Par#167103#  E(  7,  1)( 37, 16)(  3,   1) | 1.000000000 1.000000000 1.000000000 0.000000000 
Par#167104#  E(  1,  2)( 37, 16)(  3,   1) | 0.665531160 0.665531160 0.665531160 0.000000000 
Par#167105#  E(  2,  3)( 37, 16)(  3,   1) | 0.665531160 0.665531160 0.665531160 0.000000000 
Par#167106#  E(  3,  4)( 37, 16)(  3,   1) | 0.665531160 0.665531160 0.665531160 0.000000000 
Par#167107#  E(  4,  5)( 37, 16)(  3,   1) | 0.665531160 0.665531160 0.665531160 0.000000000 
Par#167108#  E(  5,  6)( 37, 16)(  3,   1) | 0.665531160 0.665531160 0.665531160 0.000000000 
Par#167109#  E(  6,  7)( 37, 16)(  3,   1) | 0.665531160 0.665531160 0.665531160 0.000000000 
Par#167110#  E(  1,  1)( 38, 16)(  3,   1) | 0.334468840 0.334468840 0.334468840 0.000000000 
Par#167111#  E(  2,  1)( 38, 16)(  3,   1) | 0.334468840 0.334468840 0.334468840 0.000000000 
Par#167112#  E(  3,  1)( 38, 16)(  3,   1) | 0.334468840 0.334468840 0.334468840 0.000000000 
Par#167113#  E(  4,  1)( 38, 16)(  3,   1) | 0.334468840 0.334468840 0.334468840 0.000000000 
Par#167114#  E(  5,  1)( 38, 16)(  3,   1) | 0.334468840 0.334468840 0.334468840 0.000000000 
Par#167115#  E(  6,  1)( 38, 16)(  3,   1) | 0.334468840 0.334468840 0.334468840 0.000000000 
Par#167116#  E(  7,  1)( 38, 16)(  3,   1) | 1.000000000 1.000000000 1.000000000 0.000000000 
Par#167117#  E(  1,  2)( 38, 16)(  3,   1) | 0.665531160 0.665531160 0.665531160 0.000000000 
Par#167118#  E(  2,  3)( 38, 16)(  3,   1) | 0.665531160 0.665531160 0.665531160 0.000000000 
Par#167119#  E(  3,  4)( 38, 16)(  3,   1) | 0.665531160 0.665531160 0.665531160 0.000000000 
Par#167120#  E(  4,  5)( 38, 16)(  3,   1) | 0.665531160 0.665531160 0.665531160 0.000000000 
Par#167121#  E(  5,  6)( 38, 16)(  3,   1) | 0.665531160 0.665531160 0.665531160 0.000000000 
Par#167122#  E(  6,  7)( 38, 16)(  3,   1) | 0.665531160 0.665531160 0.665531160 0.000000000 
Par#167123#  E(  1,  1)( 17, 17)(  3,   1) | 0.334468840 0.334468840 0.334468840 0.000000000 
Par#167124#  E(  2,  1)( 17, 17)(  3,   1) | 0.334468840 0.334468840 0.334468840 0.000000000 
Par#167125#  E(  3,  1)( 17, 17)(  3,   1) | 0.334468840 0.334468840 0.334468840 0.000000000 
Par#167126#  E(  4,  1)( 17, 17)(  3,   1) | 0.334468840 0.334468840 0.334468840 0.000000000 
Par#167127#  E(  5,  1)( 17, 17)(  3,   1) | 0.334468840 0.334468840 0.334468840 0.000000000 
Par#167128#  E(  6,  1)( 17, 17)(  3,   1) | 0.334468840 0.334468840 0.334468840 0.000000000 
Par#167129#  E(  7,  1)( 17, 17)(  3,   1) | 1.000000000 1.000000000 1.000000000 0.000000000 
Par#167130#  E(  1,  2)( 17, 17)(  3,   1) | 0.665531160 0.665531160 0.665531160 0.000000000 
Par#167131#  E(  2,  3)( 17, 17)(  3,   1) | 0.665531160 0.665531160 0.665531160 0.000000000 
Par#167132#  E(  3,  4)( 17, 17)(  3,   1) | 0.665531160 0.665531160 0.665531160 0.000000000 
Par#167133#  E(  4,  5)( 17, 17)(  3,   1) | 0.665531160 0.665531160 0.665531160 0.000000000 
Par#167134#  E(  5,  6)( 17, 17)(  3,   1) | 0.665531160 0.665531160 0.665531160 0.000000000 
Par#167135#  E(  6,  7)( 17, 17)(  3,   1) | 0.665531160 0.665531160 0.665531160 0.000000000 
Par#167136#  E(  1,  1)( 18, 17)(  3,   1) | 0.334468840 0.334468840 0.334468840 0.000000000 
Par#167137#  E(  2,  1)( 18, 17)(  3,   1) | 0.334468840 0.334468840 0.334468840 0.000000000 
Par#167138#  E(  3,  1)( 18, 17)(  3,   1) | 0.334468840 0.334468840 0.334468840 0.000000000 
Par#167139#  E(  4,  1)( 18, 17)(  3,   1) | 0.334468840 0.334468840 0.334468840 0.000000000 
Par#167140#  E(  5,  1)( 18, 17)(  3,   1) | 0.334468840 0.334468840 0.334468840 0.000000000 
Par#167141#  E(  6,  1)( 18, 17)(  3,   1) | 0.334468840 0.334468840 0.334468840 0.000000000 
Par#167142#  E(  7,  1)( 18, 17)(  3,   1) | 1.000000000 1.000000000 1.000000000 0.000000000 
Par#167143#  E(  1,  2)( 18, 17)(  3,   1) | 0.665531160 0.665531160 0.665531160 0.000000000 
Par#167144#  E(  2,  3)( 18, 17)(  3,   1) | 0.665531160 0.665531160 0.665531160 0.000000000 
Par#167145#  E(  3,  4)( 18, 17)(  3,   1) | 0.665531160 0.665531160 0.665531160 0.000000000 
Par#167146#  E(  4,  5)( 18, 17)(  3,   1) | 0.665531160 0.665531160 0.665531160 0.000000000 
Par#167147#  E(  5,  6)( 18, 17)(  3,   1) | 0.665531160 0.665531160 0.665531160 0.000000000 
Par#167148#  E(  6,  7)( 18, 17)(  3,   1) | 0.665531160 0.665531160 0.665531160 0.000000000 
Par#167149#  E(  1,  1)( 19, 17)(  3,   1) | 0.334468840 0.334468840 0.334468840 0.000000000 
Par#167150#  E(  2,  1)( 19, 17)(  3,   1) | 0.334468840 0.334468840 0.334468840 0.000000000 
Par#167151#  E(  3,  1)( 19, 17)(  3,   1) | 0.334468840 0.334468840 0.334468840 0.000000000 
Par#167152#  E(  4,  1)( 19, 17)(  3,   1) | 0.334468840 0.334468840 0.334468840 0.000000000 
Par#167153#  E(  5,  1)( 19, 17)(  3,   1) | 0.334468840 0.334468840 0.334468840 0.000000000 
Par#167154#  E(  6,  1)( 19, 17)(  3,   1) | 0.334468840 0.334468840 0.334468840 0.000000000 
Par#167155#  E(  7,  1)( 19, 17)(  3,   1) | 1.000000000 1.000000000 1.000000000 0.000000000 
Par#167156#  E(  1,  2)( 19, 17)(  3,   1) | 0.665531160 0.665531160 0.665531160 0.000000000 
Par#167157#  E(  2,  3)( 19, 17)(  3,   1) | 0.665531160 0.665531160 0.665531160 0.000000000 
Par#167158#  E(  3,  4)( 19, 17)(  3,   1) | 0.665531160 0.665531160 0.665531160 0.000000000 
Par#167159#  E(  4,  5)( 19, 17)(  3,   1) | 0.665531160 0.665531160 0.665531160 0.000000000 
Par#167160#  E(  5,  6)( 19, 17)(  3,   1) | 0.665531160 0.665531160 0.665531160 0.000000000 
Par#167161#  E(  6,  7)( 19, 17)(  3,   1) | 0.665531160 0.665531160 0.665531160 0.000000000 
Par#167162#  E(  1,  1)( 20, 17)(  3,   1) | 0.334468840 0.334468840 0.334468840 0.000000000 
Par#167163#  E(  2,  1)( 20, 17)(  3,   1) | 0.334468840 0.334468840 0.334468840 0.000000000 
Par#167164#  E(  3,  1)( 20, 17)(  3,   1) | 0.334468840 0.334468840 0.334468840 0.000000000 
Par#167165#  E(  4,  1)( 20, 17)(  3,   1) | 0.334468840 0.334468840 0.334468840 0.000000000 
Par#167166#  E(  5,  1)( 20, 17)(  3,   1) | 0.334468840 0.334468840 0.334468840 0.000000000 
Par#167167#  E(  6,  1)( 20, 17)(  3,   1) | 0.334468840 0.334468840 0.334468840 0.000000000 
Par#167168#  E(  7,  1)( 20, 17)(  3,   1) | 1.000000000 1.000000000 1.000000000 0.000000000 
Par#167169#  E(  1,  2)( 20, 17)(  3,   1) | 0.665531160 0.665531160 0.665531160 0.000000000 
Par#167170#  E(  2,  3)( 20, 17)(  3,   1) | 0.665531160 0.665531160 0.665531160 0.000000000 
Par#167171#  E(  3,  4)( 20, 17)(  3,   1) | 0.665531160 0.665531160 0.665531160 0.000000000 
Par#167172#  E(  4,  5)( 20, 17)(  3,   1) | 0.665531160 0.665531160 0.665531160 0.000000000 
Par#167173#  E(  5,  6)( 20, 17)(  3,   1) | 0.665531160 0.665531160 0.665531160 0.000000000 
Par#167174#  E(  6,  7)( 20, 17)(  3,   1) | 0.665531160 0.665531160 0.665531160 0.000000000 
Par#167175#  E(  1,  1)( 21, 17)(  3,   1) | 0.334468840 0.334468840 0.334468840 0.000000000 
Par#167176#  E(  2,  1)( 21, 17)(  3,   1) | 0.334468840 0.334468840 0.334468840 0.000000000 
Par#167177#  E(  3,  1)( 21, 17)(  3,   1) | 0.334468840 0.334468840 0.334468840 0.000000000 
Par#167178#  E(  4,  1)( 21, 17)(  3,   1) | 0.334468840 0.334468840 0.334468840 0.000000000 
Par#167179#  E(  5,  1)( 21, 17)(  3,   1) | 0.334468840 0.334468840 0.334468840 0.000000000 
Par#167180#  E(  6,  1)( 21, 17)(  3,   1) | 0.334468840 0.334468840 0.334468840 0.000000000 
Par#167181#  E(  7,  1)( 21, 17)(  3,   1) | 1.000000000 1.000000000 1.000000000 0.000000000 
Par#167182#  E(  1,  2)( 21, 17)(  3,   1) | 0.665531160 0.665531160 0.665531160 0.000000000 
Par#167183#  E(  2,  3)( 21, 17)(  3,   1) | 0.665531160 0.665531160 0.665531160 0.000000000 
Par#167184#  E(  3,  4)( 21, 17)(  3,   1) | 0.665531160 0.665531160 0.665531160 0.000000000 
Par#167185#  E(  4,  5)( 21, 17)(  3,   1) | 0.665531160 0.665531160 0.665531160 0.000000000 
Par#167186#  E(  5,  6)( 21, 17)(  3,   1) | 0.665531160 0.665531160 0.665531160 0.000000000 
Par#167187#  E(  6,  7)( 21, 17)(  3,   1) | 0.665531160 0.665531160 0.665531160 0.000000000 
Par#167188#  E(  1,  1)( 22, 17)(  3,   1) | 0.334468840 0.334468840 0.334468840 0.000000000 
Par#167189#  E(  2,  1)( 22, 17)(  3,   1) | 0.334468840 0.334468840 0.334468840 0.000000000 
Par#167190#  E(  3,  1)( 22, 17)(  3,   1) | 0.334468840 0.334468840 0.334468840 0.000000000 
Par#167191#  E(  4,  1)( 22, 17)(  3,   1) | 0.334468840 0.334468840 0.334468840 0.000000000 
Par#167192#  E(  5,  1)( 22, 17)(  3,   1) | 0.334468840 0.334468840 0.334468840 0.000000000 
Par#167193#  E(  6,  1)( 22, 17)(  3,   1) | 0.334468840 0.334468840 0.334468840 0.000000000 
Par#167194#  E(  7,  1)( 22, 17)(  3,   1) | 1.000000000 1.000000000 1.000000000 0.000000000 
Par#167195#  E(  1,  2)( 22, 17)(  3,   1) | 0.665531160 0.665531160 0.665531160 0.000000000 
Par#167196#  E(  2,  3)( 22, 17)(  3,   1) | 0.665531160 0.665531160 0.665531160 0.000000000 
Par#167197#  E(  3,  4)( 22, 17)(  3,   1) | 0.665531160 0.665531160 0.665531160 0.000000000 
Par#167198#  E(  4,  5)( 22, 17)(  3,   1) | 0.665531160 0.665531160 0.665531160 0.000000000 
Par#167199#  E(  5,  6)( 22, 17)(  3,   1) | 0.665531160 0.665531160 0.665531160 0.000000000 
Par#167200#  E(  6,  7)( 22, 17)(  3,   1) | 0.665531160 0.665531160 0.665531160 0.000000000 
Par#167201#  E(  1,  1)( 23, 17)(  3,   1) | 0.334468840 0.334468840 0.334468840 0.000000000 
Par#167202#  E(  2,  1)( 23, 17)(  3,   1) | 0.334468840 0.334468840 0.334468840 0.000000000 
Par#167203#  E(  3,  1)( 23, 17)(  3,   1) | 0.334468840 0.334468840 0.334468840 0.000000000 
Par#167204#  E(  4,  1)( 23, 17)(  3,   1) | 0.334468840 0.334468840 0.334468840 0.000000000 
Par#167205#  E(  5,  1)( 23, 17)(  3,   1) | 0.334468840 0.334468840 0.334468840 0.000000000 
Par#167206#  E(  6,  1)( 23, 17)(  3,   1) | 0.334468840 0.334468840 0.334468840 0.000000000 
Par#167207#  E(  7,  1)( 23, 17)(  3,   1) | 1.000000000 1.000000000 1.000000000 0.000000000 
Par#167208#  E(  1,  2)( 23, 17)(  3,   1) | 0.665531160 0.665531160 0.665531160 0.000000000 
Par#167209#  E(  2,  3)( 23, 17)(  3,   1) | 0.665531160 0.665531160 0.665531160 0.000000000 
Par#167210#  E(  3,  4)( 23, 17)(  3,   1) | 0.665531160 0.665531160 0.665531160 0.000000000 
Par#167211#  E(  4,  5)( 23, 17)(  3,   1) | 0.665531160 0.665531160 0.665531160 0.000000000 
Par#167212#  E(  5,  6)( 23, 17)(  3,   1) | 0.665531160 0.665531160 0.665531160 0.000000000 
Par#167213#  E(  6,  7)( 23, 17)(  3,   1) | 0.665531160 0.665531160 0.665531160 0.000000000 
Par#167214#  E(  1,  1)( 24, 17)(  3,   1) | 0.334468840 0.334468840 0.334468840 0.000000000 
Par#167215#  E(  2,  1)( 24, 17)(  3,   1) | 0.334468840 0.334468840 0.334468840 0.000000000 
Par#167216#  E(  3,  1)( 24, 17)(  3,   1) | 0.334468840 0.334468840 0.334468840 0.000000000 
Par#167217#  E(  4,  1)( 24, 17)(  3,   1) | 0.334468840 0.334468840 0.334468840 0.000000000 
Par#167218#  E(  5,  1)( 24, 17)(  3,   1) | 0.334468840 0.334468840 0.334468840 0.000000000 
Par#167219#  E(  6,  1)( 24, 17)(  3,   1) | 0.334468840 0.334468840 0.334468840 0.000000000 
Par#167220#  E(  7,  1)( 24, 17)(  3,   1) | 1.000000000 1.000000000 1.000000000 0.000000000 
Par#167221#  E(  1,  2)( 24, 17)(  3,   1) | 0.665531160 0.665531160 0.665531160 0.000000000 
Par#167222#  E(  2,  3)( 24, 17)(  3,   1) | 0.665531160 0.665531160 0.665531160 0.000000000 
Par#167223#  E(  3,  4)( 24, 17)(  3,   1) | 0.665531160 0.665531160 0.665531160 0.000000000 
Par#167224#  E(  4,  5)( 24, 17)(  3,   1) | 0.665531160 0.665531160 0.665531160 0.000000000 
Par#167225#  E(  5,  6)( 24, 17)(  3,   1) | 0.665531160 0.665531160 0.665531160 0.000000000 
Par#167226#  E(  6,  7)( 24, 17)(  3,   1) | 0.665531160 0.665531160 0.665531160 0.000000000 
Par#167227#  E(  1,  1)( 25, 17)(  3,   1) | 0.334468840 0.334468840 0.334468840 0.000000000 
Par#167228#  E(  2,  1)( 25, 17)(  3,   1) | 0.334468840 0.334468840 0.334468840 0.000000000 
Par#167229#  E(  3,  1)( 25, 17)(  3,   1) | 0.334468840 0.334468840 0.334468840 0.000000000 
Par#167230#  E(  4,  1)( 25, 17)(  3,   1) | 0.334468840 0.334468840 0.334468840 0.000000000 
Par#167231#  E(  5,  1)( 25, 17)(  3,   1) | 0.334468840 0.334468840 0.334468840 0.000000000 
Par#167232#  E(  6,  1)( 25, 17)(  3,   1) | 0.334468840 0.334468840 0.334468840 0.000000000 
Par#167233#  E(  7,  1)( 25, 17)(  3,   1) | 1.000000000 1.000000000 1.000000000 0.000000000 
Par#167234#  E(  1,  2)( 25, 17)(  3,   1) | 0.665531160 0.665531160 0.665531160 0.000000000 
Par#167235#  E(  2,  3)( 25, 17)(  3,   1) | 0.665531160 0.665531160 0.665531160 0.000000000 
Par#167236#  E(  3,  4)( 25, 17)(  3,   1) | 0.665531160 0.665531160 0.665531160 0.000000000 
Par#167237#  E(  4,  5)( 25, 17)(  3,   1) | 0.665531160 0.665531160 0.665531160 0.000000000 
Par#167238#  E(  5,  6)( 25, 17)(  3,   1) | 0.665531160 0.665531160 0.665531160 0.000000000 
Par#167239#  E(  6,  7)( 25, 17)(  3,   1) | 0.665531160 0.665531160 0.665531160 0.000000000 
Par#167240#  E(  1,  1)( 26, 17)(  3,   1) | 0.334468840 0.334468840 0.334468840 0.000000000 
Par#167241#  E(  2,  1)( 26, 17)(  3,   1) | 0.334468840 0.334468840 0.334468840 0.000000000 
Par#167242#  E(  3,  1)( 26, 17)(  3,   1) | 0.334468840 0.334468840 0.334468840 0.000000000 
Par#167243#  E(  4,  1)( 26, 17)(  3,   1) | 0.334468840 0.334468840 0.334468840 0.000000000 
Par#167244#  E(  5,  1)( 26, 17)(  3,   1) | 0.334468840 0.334468840 0.334468840 0.000000000 
Par#167245#  E(  6,  1)( 26, 17)(  3,   1) | 0.334468840 0.334468840 0.334468840 0.000000000 
Par#167246#  E(  7,  1)( 26, 17)(  3,   1) | 1.000000000 1.000000000 1.000000000 0.000000000 
Par#167247#  E(  1,  2)( 26, 17)(  3,   1) | 0.665531160 0.665531160 0.665531160 0.000000000 
Par#167248#  E(  2,  3)( 26, 17)(  3,   1) | 0.665531160 0.665531160 0.665531160 0.000000000 
Par#167249#  E(  3,  4)( 26, 17)(  3,   1) | 0.665531160 0.665531160 0.665531160 0.000000000 
Par#167250#  E(  4,  5)( 26, 17)(  3,   1) | 0.665531160 0.665531160 0.665531160 0.000000000 
Par#167251#  E(  5,  6)( 26, 17)(  3,   1) | 0.665531160 0.665531160 0.665531160 0.000000000 
Par#167252#  E(  6,  7)( 26, 17)(  3,   1) | 0.665531160 0.665531160 0.665531160 0.000000000 
Par#167253#  E(  1,  1)( 27, 17)(  3,   1) | 0.334468840 0.334468840 0.334468840 0.000000000 
Par#167254#  E(  2,  1)( 27, 17)(  3,   1) | 0.334468840 0.334468840 0.334468840 0.000000000 
Par#167255#  E(  3,  1)( 27, 17)(  3,   1) | 0.334468840 0.334468840 0.334468840 0.000000000 
Par#167256#  E(  4,  1)( 27, 17)(  3,   1) | 0.334468840 0.334468840 0.334468840 0.000000000 
Par#167257#  E(  5,  1)( 27, 17)(  3,   1) | 0.334468840 0.334468840 0.334468840 0.000000000 
Par#167258#  E(  6,  1)( 27, 17)(  3,   1) | 0.334468840 0.334468840 0.334468840 0.000000000 
Par#167259#  E(  7,  1)( 27, 17)(  3,   1) | 1.000000000 1.000000000 1.000000000 0.000000000 
Par#167260#  E(  1,  2)( 27, 17)(  3,   1) | 0.665531160 0.665531160 0.665531160 0.000000000 
Par#167261#  E(  2,  3)( 27, 17)(  3,   1) | 0.665531160 0.665531160 0.665531160 0.000000000 
Par#167262#  E(  3,  4)( 27, 17)(  3,   1) | 0.665531160 0.665531160 0.665531160 0.000000000 
Par#167263#  E(  4,  5)( 27, 17)(  3,   1) | 0.665531160 0.665531160 0.665531160 0.000000000 
Par#167264#  E(  5,  6)( 27, 17)(  3,   1) | 0.665531160 0.665531160 0.665531160 0.000000000 
Par#167265#  E(  6,  7)( 27, 17)(  3,   1) | 0.665531160 0.665531160 0.665531160 0.000000000 
Par#167266#  E(  1,  1)( 28, 17)(  3,   1) | 0.334468840 0.334468840 0.334468840 0.000000000 
Par#167267#  E(  2,  1)( 28, 17)(  3,   1) | 0.334468840 0.334468840 0.334468840 0.000000000 
Par#167268#  E(  3,  1)( 28, 17)(  3,   1) | 0.334468840 0.334468840 0.334468840 0.000000000 
Par#167269#  E(  4,  1)( 28, 17)(  3,   1) | 0.334468840 0.334468840 0.334468840 0.000000000 
Par#167270#  E(  5,  1)( 28, 17)(  3,   1) | 0.334468840 0.334468840 0.334468840 0.000000000 
Par#167271#  E(  6,  1)( 28, 17)(  3,   1) | 0.334468840 0.334468840 0.334468840 0.000000000 
Par#167272#  E(  7,  1)( 28, 17)(  3,   1) | 1.000000000 1.000000000 1.000000000 0.000000000 
Par#167273#  E(  1,  2)( 28, 17)(  3,   1) | 0.665531160 0.665531160 0.665531160 0.000000000 
Par#167274#  E(  2,  3)( 28, 17)(  3,   1) | 0.665531160 0.665531160 0.665531160 0.000000000 
Par#167275#  E(  3,  4)( 28, 17)(  3,   1) | 0.665531160 0.665531160 0.665531160 0.000000000 
Par#167276#  E(  4,  5)( 28, 17)(  3,   1) | 0.665531160 0.665531160 0.665531160 0.000000000 
Par#167277#  E(  5,  6)( 28, 17)(  3,   1) | 0.665531160 0.665531160 0.665531160 0.000000000 
Par#167278#  E(  6,  7)( 28, 17)(  3,   1) | 0.665531160 0.665531160 0.665531160 0.000000000 
Par#167279#  E(  1,  1)( 29, 17)(  3,   1) | 0.334468840 0.334468840 0.334468840 0.000000000 
Par#167280#  E(  2,  1)( 29, 17)(  3,   1) | 0.334468840 0.334468840 0.334468840 0.000000000 
Par#167281#  E(  3,  1)( 29, 17)(  3,   1) | 0.334468840 0.334468840 0.334468840 0.000000000 
Par#167282#  E(  4,  1)( 29, 17)(  3,   1) | 0.334468840 0.334468840 0.334468840 0.000000000 
Par#167283#  E(  5,  1)( 29, 17)(  3,   1) | 0.334468840 0.334468840 0.334468840 0.000000000 
Par#167284#  E(  6,  1)( 29, 17)(  3,   1) | 0.334468840 0.334468840 0.334468840 0.000000000 
Par#167285#  E(  7,  1)( 29, 17)(  3,   1) | 1.000000000 1.000000000 1.000000000 0.000000000 
Par#167286#  E(  1,  2)( 29, 17)(  3,   1) | 0.665531160 0.665531160 0.665531160 0.000000000 
Par#167287#  E(  2,  3)( 29, 17)(  3,   1) | 0.665531160 0.665531160 0.665531160 0.000000000 
Par#167288#  E(  3,  4)( 29, 17)(  3,   1) | 0.665531160 0.665531160 0.665531160 0.000000000 
Par#167289#  E(  4,  5)( 29, 17)(  3,   1) | 0.665531160 0.665531160 0.665531160 0.000000000 
Par#167290#  E(  5,  6)( 29, 17)(  3,   1) | 0.665531160 0.665531160 0.665531160 0.000000000 
Par#167291#  E(  6,  7)( 29, 17)(  3,   1) | 0.665531160 0.665531160 0.665531160 0.000000000 
Par#167292#  E(  1,  1)( 30, 17)(  3,   1) | 0.334468840 0.334468840 0.334468840 0.000000000 
Par#167293#  E(  2,  1)( 30, 17)(  3,   1) | 0.334468840 0.334468840 0.334468840 0.000000000 
Par#167294#  E(  3,  1)( 30, 17)(  3,   1) | 0.334468840 0.334468840 0.334468840 0.000000000 
Par#167295#  E(  4,  1)( 30, 17)(  3,   1) | 0.334468840 0.334468840 0.334468840 0.000000000 
Par#167296#  E(  5,  1)( 30, 17)(  3,   1) | 0.334468840 0.334468840 0.334468840 0.000000000 
Par#167297#  E(  6,  1)( 30, 17)(  3,   1) | 0.334468840 0.334468840 0.334468840 0.000000000 
Par#167298#  E(  7,  1)( 30, 17)(  3,   1) | 1.000000000 1.000000000 1.000000000 0.000000000 
Par#167299#  E(  1,  2)( 30, 17)(  3,   1) | 0.665531160 0.665531160 0.665531160 0.000000000 
Par#167300#  E(  2,  3)( 30, 17)(  3,   1) | 0.665531160 0.665531160 0.665531160 0.000000000 
Par#167301#  E(  3,  4)( 30, 17)(  3,   1) | 0.665531160 0.665531160 0.665531160 0.000000000 
Par#167302#  E(  4,  5)( 30, 17)(  3,   1) | 0.665531160 0.665531160 0.665531160 0.000000000 
Par#167303#  E(  5,  6)( 30, 17)(  3,   1) | 0.665531160 0.665531160 0.665531160 0.000000000 
Par#167304#  E(  6,  7)( 30, 17)(  3,   1) | 0.665531160 0.665531160 0.665531160 0.000000000 
Par#167305#  E(  1,  1)( 31, 17)(  3,   1) | 0.334468840 0.334468840 0.334468840 0.000000000 
Par#167306#  E(  2,  1)( 31, 17)(  3,   1) | 0.334468840 0.334468840 0.334468840 0.000000000 
Par#167307#  E(  3,  1)( 31, 17)(  3,   1) | 0.334468840 0.334468840 0.334468840 0.000000000 
Par#167308#  E(  4,  1)( 31, 17)(  3,   1) | 0.334468840 0.334468840 0.334468840 0.000000000 
Par#167309#  E(  5,  1)( 31, 17)(  3,   1) | 0.334468840 0.334468840 0.334468840 0.000000000 
Par#167310#  E(  6,  1)( 31, 17)(  3,   1) | 0.334468840 0.334468840 0.334468840 0.000000000 
Par#167311#  E(  7,  1)( 31, 17)(  3,   1) | 1.000000000 1.000000000 1.000000000 0.000000000 
Par#167312#  E(  1,  2)( 31, 17)(  3,   1) | 0.665531160 0.665531160 0.665531160 0.000000000 
Par#167313#  E(  2,  3)( 31, 17)(  3,   1) | 0.665531160 0.665531160 0.665531160 0.000000000 
Par#167314#  E(  3,  4)( 31, 17)(  3,   1) | 0.665531160 0.665531160 0.665531160 0.000000000 
Par#167315#  E(  4,  5)( 31, 17)(  3,   1) | 0.665531160 0.665531160 0.665531160 0.000000000 
Par#167316#  E(  5,  6)( 31, 17)(  3,   1) | 0.665531160 0.665531160 0.665531160 0.000000000 
Par#167317#  E(  6,  7)( 31, 17)(  3,   1) | 0.665531160 0.665531160 0.665531160 0.000000000 
Par#167318#  E(  1,  1)( 32, 17)(  3,   1) | 0.334468840 0.334468840 0.334468840 0.000000000 
Par#167319#  E(  2,  1)( 32, 17)(  3,   1) | 0.334468840 0.334468840 0.334468840 0.000000000 
Par#167320#  E(  3,  1)( 32, 17)(  3,   1) | 0.334468840 0.334468840 0.334468840 0.000000000 
Par#167321#  E(  4,  1)( 32, 17)(  3,   1) | 0.334468840 0.334468840 0.334468840 0.000000000 
Par#167322#  E(  5,  1)( 32, 17)(  3,   1) | 0.334468840 0.334468840 0.334468840 0.000000000 
Par#167323#  E(  6,  1)( 32, 17)(  3,   1) | 0.334468840 0.334468840 0.334468840 0.000000000 
Par#167324#  E(  7,  1)( 32, 17)(  3,   1) | 1.000000000 1.000000000 1.000000000 0.000000000 
Par#167325#  E(  1,  2)( 32, 17)(  3,   1) | 0.665531160 0.665531160 0.665531160 0.000000000 
Par#167326#  E(  2,  3)( 32, 17)(  3,   1) | 0.665531160 0.665531160 0.665531160 0.000000000 
Par#167327#  E(  3,  4)( 32, 17)(  3,   1) | 0.665531160 0.665531160 0.665531160 0.000000000 
Par#167328#  E(  4,  5)( 32, 17)(  3,   1) | 0.665531160 0.665531160 0.665531160 0.000000000 
Par#167329#  E(  5,  6)( 32, 17)(  3,   1) | 0.665531160 0.665531160 0.665531160 0.000000000 
Par#167330#  E(  6,  7)( 32, 17)(  3,   1) | 0.665531160 0.665531160 0.665531160 0.000000000 
Par#167331#  E(  1,  1)( 33, 17)(  3,   1) | 0.334468840 0.334468840 0.334468840 0.000000000 
Par#167332#  E(  2,  1)( 33, 17)(  3,   1) | 0.334468840 0.334468840 0.334468840 0.000000000 
Par#167333#  E(  3,  1)( 33, 17)(  3,   1) | 0.334468840 0.334468840 0.334468840 0.000000000 
Par#167334#  E(  4,  1)( 33, 17)(  3,   1) | 0.334468840 0.334468840 0.334468840 0.000000000 
Par#167335#  E(  5,  1)( 33, 17)(  3,   1) | 0.334468840 0.334468840 0.334468840 0.000000000 
Par#167336#  E(  6,  1)( 33, 17)(  3,   1) | 0.334468840 0.334468840 0.334468840 0.000000000 
Par#167337#  E(  7,  1)( 33, 17)(  3,   1) | 1.000000000 1.000000000 1.000000000 0.000000000 
Par#167338#  E(  1,  2)( 33, 17)(  3,   1) | 0.665531160 0.665531160 0.665531160 0.000000000 
Par#167339#  E(  2,  3)( 33, 17)(  3,   1) | 0.665531160 0.665531160 0.665531160 0.000000000 
Par#167340#  E(  3,  4)( 33, 17)(  3,   1) | 0.665531160 0.665531160 0.665531160 0.000000000 
Par#167341#  E(  4,  5)( 33, 17)(  3,   1) | 0.665531160 0.665531160 0.665531160 0.000000000 
Par#167342#  E(  5,  6)( 33, 17)(  3,   1) | 0.665531160 0.665531160 0.665531160 0.000000000 
Par#167343#  E(  6,  7)( 33, 17)(  3,   1) | 0.665531160 0.665531160 0.665531160 0.000000000 
Par#167344#  E(  1,  1)( 34, 17)(  3,   1) | 0.334468840 0.334468840 0.334468840 0.000000000 
Par#167345#  E(  2,  1)( 34, 17)(  3,   1) | 0.334468840 0.334468840 0.334468840 0.000000000 
Par#167346#  E(  3,  1)( 34, 17)(  3,   1) | 0.334468840 0.334468840 0.334468840 0.000000000 
Par#167347#  E(  4,  1)( 34, 17)(  3,   1) | 0.334468840 0.334468840 0.334468840 0.000000000 
Par#167348#  E(  5,  1)( 34, 17)(  3,   1) | 0.334468840 0.334468840 0.334468840 0.000000000 
Par#167349#  E(  6,  1)( 34, 17)(  3,   1) | 0.334468840 0.334468840 0.334468840 0.000000000 
Par#167350#  E(  7,  1)( 34, 17)(  3,   1) | 1.000000000 1.000000000 1.000000000 0.000000000 
Par#167351#  E(  1,  2)( 34, 17)(  3,   1) | 0.665531160 0.665531160 0.665531160 0.000000000 
Par#167352#  E(  2,  3)( 34, 17)(  3,   1) | 0.665531160 0.665531160 0.665531160 0.000000000 
Par#167353#  E(  3,  4)( 34, 17)(  3,   1) | 0.665531160 0.665531160 0.665531160 0.000000000 
Par#167354#  E(  4,  5)( 34, 17)(  3,   1) | 0.665531160 0.665531160 0.665531160 0.000000000 
Par#167355#  E(  5,  6)( 34, 17)(  3,   1) | 0.665531160 0.665531160 0.665531160 0.000000000 
Par#167356#  E(  6,  7)( 34, 17)(  3,   1) | 0.665531160 0.665531160 0.665531160 0.000000000 
Par#167357#  E(  1,  1)( 35, 17)(  3,   1) | 0.334468840 0.334468840 0.334468840 0.000000000 
Par#167358#  E(  2,  1)( 35, 17)(  3,   1) | 0.334468840 0.334468840 0.334468840 0.000000000 
Par#167359#  E(  3,  1)( 35, 17)(  3,   1) | 0.334468840 0.334468840 0.334468840 0.000000000 
Par#167360#  E(  4,  1)( 35, 17)(  3,   1) | 0.334468840 0.334468840 0.334468840 0.000000000 
Par#167361#  E(  5,  1)( 35, 17)(  3,   1) | 0.334468840 0.334468840 0.334468840 0.000000000 
Par#167362#  E(  6,  1)( 35, 17)(  3,   1) | 0.334468840 0.334468840 0.334468840 0.000000000 
Par#167363#  E(  7,  1)( 35, 17)(  3,   1) | 1.000000000 1.000000000 1.000000000 0.000000000 
Par#167364#  E(  1,  2)( 35, 17)(  3,   1) | 0.665531160 0.665531160 0.665531160 0.000000000 
Par#167365#  E(  2,  3)( 35, 17)(  3,   1) | 0.665531160 0.665531160 0.665531160 0.000000000 
Par#167366#  E(  3,  4)( 35, 17)(  3,   1) | 0.665531160 0.665531160 0.665531160 0.000000000 
Par#167367#  E(  4,  5)( 35, 17)(  3,   1) | 0.665531160 0.665531160 0.665531160 0.000000000 
Par#167368#  E(  5,  6)( 35, 17)(  3,   1) | 0.665531160 0.665531160 0.665531160 0.000000000 
Par#167369#  E(  6,  7)( 35, 17)(  3,   1) | 0.665531160 0.665531160 0.665531160 0.000000000 
Par#167370#  E(  1,  1)( 36, 17)(  3,   1) | 0.334468840 0.334468840 0.334468840 0.000000000 
Par#167371#  E(  2,  1)( 36, 17)(  3,   1) | 0.334468840 0.334468840 0.334468840 0.000000000 
Par#167372#  E(  3,  1)( 36, 17)(  3,   1) | 0.334468840 0.334468840 0.334468840 0.000000000 
Par#167373#  E(  4,  1)( 36, 17)(  3,   1) | 0.334468840 0.334468840 0.334468840 0.000000000 
Par#167374#  E(  5,  1)( 36, 17)(  3,   1) | 0.334468840 0.334468840 0.334468840 0.000000000 
Par#167375#  E(  6,  1)( 36, 17)(  3,   1) | 0.334468840 0.334468840 0.334468840 0.000000000 
Par#167376#  E(  7,  1)( 36, 17)(  3,   1) | 1.000000000 1.000000000 1.000000000 0.000000000 
Par#167377#  E(  1,  2)( 36, 17)(  3,   1) | 0.665531160 0.665531160 0.665531160 0.000000000 
Par#167378#  E(  2,  3)( 36, 17)(  3,   1) | 0.665531160 0.665531160 0.665531160 0.000000000 
Par#167379#  E(  3,  4)( 36, 17)(  3,   1) | 0.665531160 0.665531160 0.665531160 0.000000000 
Par#167380#  E(  4,  5)( 36, 17)(  3,   1) | 0.665531160 0.665531160 0.665531160 0.000000000 
Par#167381#  E(  5,  6)( 36, 17)(  3,   1) | 0.665531160 0.665531160 0.665531160 0.000000000 
Par#167382#  E(  6,  7)( 36, 17)(  3,   1) | 0.665531160 0.665531160 0.665531160 0.000000000 
Par#167383#  E(  1,  1)( 37, 17)(  3,   1) | 0.334468840 0.334468840 0.334468840 0.000000000 
Par#167384#  E(  2,  1)( 37, 17)(  3,   1) | 0.334468840 0.334468840 0.334468840 0.000000000 
Par#167385#  E(  3,  1)( 37, 17)(  3,   1) | 0.334468840 0.334468840 0.334468840 0.000000000 
Par#167386#  E(  4,  1)( 37, 17)(  3,   1) | 0.334468840 0.334468840 0.334468840 0.000000000 
Par#167387#  E(  5,  1)( 37, 17)(  3,   1) | 0.334468840 0.334468840 0.334468840 0.000000000 
Par#167388#  E(  6,  1)( 37, 17)(  3,   1) | 0.334468840 0.334468840 0.334468840 0.000000000 
Par#167389#  E(  7,  1)( 37, 17)(  3,   1) | 1.000000000 1.000000000 1.000000000 0.000000000 
Par#167390#  E(  1,  2)( 37, 17)(  3,   1) | 0.665531160 0.665531160 0.665531160 0.000000000 
Par#167391#  E(  2,  3)( 37, 17)(  3,   1) | 0.665531160 0.665531160 0.665531160 0.000000000 
Par#167392#  E(  3,  4)( 37, 17)(  3,   1) | 0.665531160 0.665531160 0.665531160 0.000000000 
Par#167393#  E(  4,  5)( 37, 17)(  3,   1) | 0.665531160 0.665531160 0.665531160 0.000000000 
Par#167394#  E(  5,  6)( 37, 17)(  3,   1) | 0.665531160 0.665531160 0.665531160 0.000000000 
Par#167395#  E(  6,  7)( 37, 17)(  3,   1) | 0.665531160 0.665531160 0.665531160 0.000000000 
Par#167396#  E(  1,  1)( 38, 17)(  3,   1) | 0.334468840 0.334468840 0.334468840 0.000000000 
Par#167397#  E(  2,  1)( 38, 17)(  3,   1) | 0.334468840 0.334468840 0.334468840 0.000000000 
Par#167398#  E(  3,  1)( 38, 17)(  3,   1) | 0.334468840 0.334468840 0.334468840 0.000000000 
Par#167399#  E(  4,  1)( 38, 17)(  3,   1) | 0.334468840 0.334468840 0.334468840 0.000000000 
Par#167400#  E(  5,  1)( 38, 17)(  3,   1) | 0.334468840 0.334468840 0.334468840 0.000000000 
Par#167401#  E(  6,  1)( 38, 17)(  3,   1) | 0.334468840 0.334468840 0.334468840 0.000000000 
Par#167402#  E(  7,  1)( 38, 17)(  3,   1) | 1.000000000 1.000000000 1.000000000 0.000000000 
Par#167403#  E(  1,  2)( 38, 17)(  3,   1) | 0.665531160 0.665531160 0.665531160 0.000000000 
Par#167404#  E(  2,  3)( 38, 17)(  3,   1) | 0.665531160 0.665531160 0.665531160 0.000000000 
Par#167405#  E(  3,  4)( 38, 17)(  3,   1) | 0.665531160 0.665531160 0.665531160 0.000000000 
Par#167406#  E(  4,  5)( 38, 17)(  3,   1) | 0.665531160 0.665531160 0.665531160 0.000000000 
Par#167407#  E(  5,  6)( 38, 17)(  3,   1) | 0.665531160 0.665531160 0.665531160 0.000000000 
Par#167408#  E(  6,  7)( 38, 17)(  3,   1) | 0.665531160 0.665531160 0.665531160 0.000000000 
Par#167409#  E(  1,  1)( 18, 18)(  3,   1) | 0.334468840 0.334468840 0.334468840 0.000000000 
Par#167410#  E(  2,  1)( 18, 18)(  3,   1) | 0.334468840 0.334468840 0.334468840 0.000000000 
Par#167411#  E(  3,  1)( 18, 18)(  3,   1) | 0.334468840 0.334468840 0.334468840 0.000000000 
Par#167412#  E(  4,  1)( 18, 18)(  3,   1) | 0.334468840 0.334468840 0.334468840 0.000000000 
Par#167413#  E(  5,  1)( 18, 18)(  3,   1) | 0.334468840 0.334468840 0.334468840 0.000000000 
Par#167414#  E(  6,  1)( 18, 18)(  3,   1) | 0.334468840 0.334468840 0.334468840 0.000000000 
Par#167415#  E(  7,  1)( 18, 18)(  3,   1) | 1.000000000 1.000000000 1.000000000 0.000000000 
Par#167416#  E(  1,  2)( 18, 18)(  3,   1) | 0.665531160 0.665531160 0.665531160 0.000000000 
Par#167417#  E(  2,  3)( 18, 18)(  3,   1) | 0.665531160 0.665531160 0.665531160 0.000000000 
Par#167418#  E(  3,  4)( 18, 18)(  3,   1) | 0.665531160 0.665531160 0.665531160 0.000000000 
Par#167419#  E(  4,  5)( 18, 18)(  3,   1) | 0.665531160 0.665531160 0.665531160 0.000000000 
Par#167420#  E(  5,  6)( 18, 18)(  3,   1) | 0.665531160 0.665531160 0.665531160 0.000000000 
Par#167421#  E(  6,  7)( 18, 18)(  3,   1) | 0.665531160 0.665531160 0.665531160 0.000000000 
Par#167422#  E(  1,  1)( 19, 18)(  3,   1) | 0.334468840 0.334468840 0.334468840 0.000000000 
Par#167423#  E(  2,  1)( 19, 18)(  3,   1) | 0.334468840 0.334468840 0.334468840 0.000000000 
Par#167424#  E(  3,  1)( 19, 18)(  3,   1) | 0.334468840 0.334468840 0.334468840 0.000000000 
Par#167425#  E(  4,  1)( 19, 18)(  3,   1) | 0.334468840 0.334468840 0.334468840 0.000000000 
Par#167426#  E(  5,  1)( 19, 18)(  3,   1) | 0.334468840 0.334468840 0.334468840 0.000000000 
Par#167427#  E(  6,  1)( 19, 18)(  3,   1) | 0.334468840 0.334468840 0.334468840 0.000000000 
Par#167428#  E(  7,  1)( 19, 18)(  3,   1) | 1.000000000 1.000000000 1.000000000 0.000000000 
Par#167429#  E(  1,  2)( 19, 18)(  3,   1) | 0.665531160 0.665531160 0.665531160 0.000000000 
Par#167430#  E(  2,  3)( 19, 18)(  3,   1) | 0.665531160 0.665531160 0.665531160 0.000000000 
Par#167431#  E(  3,  4)( 19, 18)(  3,   1) | 0.665531160 0.665531160 0.665531160 0.000000000 
Par#167432#  E(  4,  5)( 19, 18)(  3,   1) | 0.665531160 0.665531160 0.665531160 0.000000000 
Par#167433#  E(  5,  6)( 19, 18)(  3,   1) | 0.665531160 0.665531160 0.665531160 0.000000000 
Par#167434#  E(  6,  7)( 19, 18)(  3,   1) | 0.665531160 0.665531160 0.665531160 0.000000000 
Par#167435#  E(  1,  1)( 20, 18)(  3,   1) | 0.334468840 0.334468840 0.334468840 0.000000000 
Par#167436#  E(  2,  1)( 20, 18)(  3,   1) | 0.334468840 0.334468840 0.334468840 0.000000000 
Par#167437#  E(  3,  1)( 20, 18)(  3,   1) | 0.334468840 0.334468840 0.334468840 0.000000000 
Par#167438#  E(  4,  1)( 20, 18)(  3,   1) | 0.334468840 0.334468840 0.334468840 0.000000000 
Par#167439#  E(  5,  1)( 20, 18)(  3,   1) | 0.334468840 0.334468840 0.334468840 0.000000000 
Par#167440#  E(  6,  1)( 20, 18)(  3,   1) | 0.334468840 0.334468840 0.334468840 0.000000000 
Par#167441#  E(  7,  1)( 20, 18)(  3,   1) | 1.000000000 1.000000000 1.000000000 0.000000000 
Par#167442#  E(  1,  2)( 20, 18)(  3,   1) | 0.665531160 0.665531160 0.665531160 0.000000000 
Par#167443#  E(  2,  3)( 20, 18)(  3,   1) | 0.665531160 0.665531160 0.665531160 0.000000000 
Par#167444#  E(  3,  4)( 20, 18)(  3,   1) | 0.665531160 0.665531160 0.665531160 0.000000000 
Par#167445#  E(  4,  5)( 20, 18)(  3,   1) | 0.665531160 0.665531160 0.665531160 0.000000000 
Par#167446#  E(  5,  6)( 20, 18)(  3,   1) | 0.665531160 0.665531160 0.665531160 0.000000000 
Par#167447#  E(  6,  7)( 20, 18)(  3,   1) | 0.665531160 0.665531160 0.665531160 0.000000000 
Par#167448#  E(  1,  1)( 21, 18)(  3,   1) | 0.334468840 0.334468840 0.334468840 0.000000000 
Par#167449#  E(  2,  1)( 21, 18)(  3,   1) | 0.334468840 0.334468840 0.334468840 0.000000000 
Par#167450#  E(  3,  1)( 21, 18)(  3,   1) | 0.334468840 0.334468840 0.334468840 0.000000000 
Par#167451#  E(  4,  1)( 21, 18)(  3,   1) | 0.334468840 0.334468840 0.334468840 0.000000000 
Par#167452#  E(  5,  1)( 21, 18)(  3,   1) | 0.334468840 0.334468840 0.334468840 0.000000000 
Par#167453#  E(  6,  1)( 21, 18)(  3,   1) | 0.334468840 0.334468840 0.334468840 0.000000000 
Par#167454#  E(  7,  1)( 21, 18)(  3,   1) | 1.000000000 1.000000000 1.000000000 0.000000000 
Par#167455#  E(  1,  2)( 21, 18)(  3,   1) | 0.665531160 0.665531160 0.665531160 0.000000000 
Par#167456#  E(  2,  3)( 21, 18)(  3,   1) | 0.665531160 0.665531160 0.665531160 0.000000000 
Par#167457#  E(  3,  4)( 21, 18)(  3,   1) | 0.665531160 0.665531160 0.665531160 0.000000000 
Par#167458#  E(  4,  5)( 21, 18)(  3,   1) | 0.665531160 0.665531160 0.665531160 0.000000000 
Par#167459#  E(  5,  6)( 21, 18)(  3,   1) | 0.665531160 0.665531160 0.665531160 0.000000000 
Par#167460#  E(  6,  7)( 21, 18)(  3,   1) | 0.665531160 0.665531160 0.665531160 0.000000000 
Par#167461#  E(  1,  1)( 22, 18)(  3,   1) | 0.334468840 0.334468840 0.334468840 0.000000000 
Par#167462#  E(  2,  1)( 22, 18)(  3,   1) | 0.334468840 0.334468840 0.334468840 0.000000000 
Par#167463#  E(  3,  1)( 22, 18)(  3,   1) | 0.334468840 0.334468840 0.334468840 0.000000000 
Par#167464#  E(  4,  1)( 22, 18)(  3,   1) | 0.334468840 0.334468840 0.334468840 0.000000000 
Par#167465#  E(  5,  1)( 22, 18)(  3,   1) | 0.334468840 0.334468840 0.334468840 0.000000000 
Par#167466#  E(  6,  1)( 22, 18)(  3,   1) | 0.334468840 0.334468840 0.334468840 0.000000000 
Par#167467#  E(  7,  1)( 22, 18)(  3,   1) | 1.000000000 1.000000000 1.000000000 0.000000000 
Par#167468#  E(  1,  2)( 22, 18)(  3,   1) | 0.665531160 0.665531160 0.665531160 0.000000000 
Par#167469#  E(  2,  3)( 22, 18)(  3,   1) | 0.665531160 0.665531160 0.665531160 0.000000000 
Par#167470#  E(  3,  4)( 22, 18)(  3,   1) | 0.665531160 0.665531160 0.665531160 0.000000000 
Par#167471#  E(  4,  5)( 22, 18)(  3,   1) | 0.665531160 0.665531160 0.665531160 0.000000000 
Par#167472#  E(  5,  6)( 22, 18)(  3,   1) | 0.665531160 0.665531160 0.665531160 0.000000000 
Par#167473#  E(  6,  7)( 22, 18)(  3,   1) | 0.665531160 0.665531160 0.665531160 0.000000000 
Par#167474#  E(  1,  1)( 23, 18)(  3,   1) | 0.334468840 0.334468840 0.334468840 0.000000000 
Par#167475#  E(  2,  1)( 23, 18)(  3,   1) | 0.334468840 0.334468840 0.334468840 0.000000000 
Par#167476#  E(  3,  1)( 23, 18)(  3,   1) | 0.334468840 0.334468840 0.334468840 0.000000000 
Par#167477#  E(  4,  1)( 23, 18)(  3,   1) | 0.334468840 0.334468840 0.334468840 0.000000000 
Par#167478#  E(  5,  1)( 23, 18)(  3,   1) | 0.334468840 0.334468840 0.334468840 0.000000000 
Par#167479#  E(  6,  1)( 23, 18)(  3,   1) | 0.334468840 0.334468840 0.334468840 0.000000000 
Par#167480#  E(  7,  1)( 23, 18)(  3,   1) | 1.000000000 1.000000000 1.000000000 0.000000000 
Par#167481#  E(  1,  2)( 23, 18)(  3,   1) | 0.665531160 0.665531160 0.665531160 0.000000000 
Par#167482#  E(  2,  3)( 23, 18)(  3,   1) | 0.665531160 0.665531160 0.665531160 0.000000000 
Par#167483#  E(  3,  4)( 23, 18)(  3,   1) | 0.665531160 0.665531160 0.665531160 0.000000000 
Par#167484#  E(  4,  5)( 23, 18)(  3,   1) | 0.665531160 0.665531160 0.665531160 0.000000000 
Par#167485#  E(  5,  6)( 23, 18)(  3,   1) | 0.665531160 0.665531160 0.665531160 0.000000000 
Par#167486#  E(  6,  7)( 23, 18)(  3,   1) | 0.665531160 0.665531160 0.665531160 0.000000000 
Par#167487#  E(  1,  1)( 24, 18)(  3,   1) | 0.334468840 0.334468840 0.334468840 0.000000000 
Par#167488#  E(  2,  1)( 24, 18)(  3,   1) | 0.334468840 0.334468840 0.334468840 0.000000000 
Par#167489#  E(  3,  1)( 24, 18)(  3,   1) | 0.334468840 0.334468840 0.334468840 0.000000000 
Par#167490#  E(  4,  1)( 24, 18)(  3,   1) | 0.334468840 0.334468840 0.334468840 0.000000000 
Par#167491#  E(  5,  1)( 24, 18)(  3,   1) | 0.334468840 0.334468840 0.334468840 0.000000000 
Par#167492#  E(  6,  1)( 24, 18)(  3,   1) | 0.334468840 0.334468840 0.334468840 0.000000000 
Par#167493#  E(  7,  1)( 24, 18)(  3,   1) | 1.000000000 1.000000000 1.000000000 0.000000000 
Par#167494#  E(  1,  2)( 24, 18)(  3,   1) | 0.665531160 0.665531160 0.665531160 0.000000000 
Par#167495#  E(  2,  3)( 24, 18)(  3,   1) | 0.665531160 0.665531160 0.665531160 0.000000000 
Par#167496#  E(  3,  4)( 24, 18)(  3,   1) | 0.665531160 0.665531160 0.665531160 0.000000000 
Par#167497#  E(  4,  5)( 24, 18)(  3,   1) | 0.665531160 0.665531160 0.665531160 0.000000000 
Par#167498#  E(  5,  6)( 24, 18)(  3,   1) | 0.665531160 0.665531160 0.665531160 0.000000000 
Par#167499#  E(  6,  7)( 24, 18)(  3,   1) | 0.665531160 0.665531160 0.665531160 0.000000000 
Par#167500#  E(  1,  1)( 25, 18)(  3,   1) | 0.334468840 0.334468840 0.334468840 0.000000000 
Par#167501#  E(  2,  1)( 25, 18)(  3,   1) | 0.334468840 0.334468840 0.334468840 0.000000000 
Par#167502#  E(  3,  1)( 25, 18)(  3,   1) | 0.334468840 0.334468840 0.334468840 0.000000000 
Par#167503#  E(  4,  1)( 25, 18)(  3,   1) | 0.334468840 0.334468840 0.334468840 0.000000000 
Par#167504#  E(  5,  1)( 25, 18)(  3,   1) | 0.334468840 0.334468840 0.334468840 0.000000000 
Par#167505#  E(  6,  1)( 25, 18)(  3,   1) | 0.334468840 0.334468840 0.334468840 0.000000000 
Par#167506#  E(  7,  1)( 25, 18)(  3,   1) | 1.000000000 1.000000000 1.000000000 0.000000000 
Par#167507#  E(  1,  2)( 25, 18)(  3,   1) | 0.665531160 0.665531160 0.665531160 0.000000000 
Par#167508#  E(  2,  3)( 25, 18)(  3,   1) | 0.665531160 0.665531160 0.665531160 0.000000000 
Par#167509#  E(  3,  4)( 25, 18)(  3,   1) | 0.665531160 0.665531160 0.665531160 0.000000000 
Par#167510#  E(  4,  5)( 25, 18)(  3,   1) | 0.665531160 0.665531160 0.665531160 0.000000000 
Par#167511#  E(  5,  6)( 25, 18)(  3,   1) | 0.665531160 0.665531160 0.665531160 0.000000000 
Par#167512#  E(  6,  7)( 25, 18)(  3,   1) | 0.665531160 0.665531160 0.665531160 0.000000000 
Par#167513#  E(  1,  1)( 26, 18)(  3,   1) | 0.334468840 0.334468840 0.334468840 0.000000000 
Par#167514#  E(  2,  1)( 26, 18)(  3,   1) | 0.334468840 0.334468840 0.334468840 0.000000000 
Par#167515#  E(  3,  1)( 26, 18)(  3,   1) | 0.334468840 0.334468840 0.334468840 0.000000000 
Par#167516#  E(  4,  1)( 26, 18)(  3,   1) | 0.334468840 0.334468840 0.334468840 0.000000000 
Par#167517#  E(  5,  1)( 26, 18)(  3,   1) | 0.334468840 0.334468840 0.334468840 0.000000000 
Par#167518#  E(  6,  1)( 26, 18)(  3,   1) | 0.334468840 0.334468840 0.334468840 0.000000000 
Par#167519#  E(  7,  1)( 26, 18)(  3,   1) | 1.000000000 1.000000000 1.000000000 0.000000000 
Par#167520#  E(  1,  2)( 26, 18)(  3,   1) | 0.665531160 0.665531160 0.665531160 0.000000000 
Par#167521#  E(  2,  3)( 26, 18)(  3,   1) | 0.665531160 0.665531160 0.665531160 0.000000000 
Par#167522#  E(  3,  4)( 26, 18)(  3,   1) | 0.665531160 0.665531160 0.665531160 0.000000000 
Par#167523#  E(  4,  5)( 26, 18)(  3,   1) | 0.665531160 0.665531160 0.665531160 0.000000000 
Par#167524#  E(  5,  6)( 26, 18)(  3,   1) | 0.665531160 0.665531160 0.665531160 0.000000000 
Par#167525#  E(  6,  7)( 26, 18)(  3,   1) | 0.665531160 0.665531160 0.665531160 0.000000000 
Par#167526#  E(  1,  1)( 27, 18)(  3,   1) | 0.334468840 0.334468840 0.334468840 0.000000000 
Par#167527#  E(  2,  1)( 27, 18)(  3,   1) | 0.334468840 0.334468840 0.334468840 0.000000000 
Par#167528#  E(  3,  1)( 27, 18)(  3,   1) | 0.334468840 0.334468840 0.334468840 0.000000000 
Par#167529#  E(  4,  1)( 27, 18)(  3,   1) | 0.334468840 0.334468840 0.334468840 0.000000000 
Par#167530#  E(  5,  1)( 27, 18)(  3,   1) | 0.334468840 0.334468840 0.334468840 0.000000000 
Par#167531#  E(  6,  1)( 27, 18)(  3,   1) | 0.334468840 0.334468840 0.334468840 0.000000000 
Par#167532#  E(  7,  1)( 27, 18)(  3,   1) | 1.000000000 1.000000000 1.000000000 0.000000000 
Par#167533#  E(  1,  2)( 27, 18)(  3,   1) | 0.665531160 0.665531160 0.665531160 0.000000000 
Par#167534#  E(  2,  3)( 27, 18)(  3,   1) | 0.665531160 0.665531160 0.665531160 0.000000000 
Par#167535#  E(  3,  4)( 27, 18)(  3,   1) | 0.665531160 0.665531160 0.665531160 0.000000000 
Par#167536#  E(  4,  5)( 27, 18)(  3,   1) | 0.665531160 0.665531160 0.665531160 0.000000000 
Par#167537#  E(  5,  6)( 27, 18)(  3,   1) | 0.665531160 0.665531160 0.665531160 0.000000000 
Par#167538#  E(  6,  7)( 27, 18)(  3,   1) | 0.665531160 0.665531160 0.665531160 0.000000000 
Par#167539#  E(  1,  1)( 28, 18)(  3,   1) | 0.334468840 0.334468840 0.334468840 0.000000000 
Par#167540#  E(  2,  1)( 28, 18)(  3,   1) | 0.334468840 0.334468840 0.334468840 0.000000000 
Par#167541#  E(  3,  1)( 28, 18)(  3,   1) | 0.334468840 0.334468840 0.334468840 0.000000000 
Par#167542#  E(  4,  1)( 28, 18)(  3,   1) | 0.334468840 0.334468840 0.334468840 0.000000000 
Par#167543#  E(  5,  1)( 28, 18)(  3,   1) | 0.334468840 0.334468840 0.334468840 0.000000000 
Par#167544#  E(  6,  1)( 28, 18)(  3,   1) | 0.334468840 0.334468840 0.334468840 0.000000000 
Par#167545#  E(  7,  1)( 28, 18)(  3,   1) | 1.000000000 1.000000000 1.000000000 0.000000000 
Par#167546#  E(  1,  2)( 28, 18)(  3,   1) | 0.665531160 0.665531160 0.665531160 0.000000000 
Par#167547#  E(  2,  3)( 28, 18)(  3,   1) | 0.665531160 0.665531160 0.665531160 0.000000000 
Par#167548#  E(  3,  4)( 28, 18)(  3,   1) | 0.665531160 0.665531160 0.665531160 0.000000000 
Par#167549#  E(  4,  5)( 28, 18)(  3,   1) | 0.665531160 0.665531160 0.665531160 0.000000000 
Par#167550#  E(  5,  6)( 28, 18)(  3,   1) | 0.665531160 0.665531160 0.665531160 0.000000000 
Par#167551#  E(  6,  7)( 28, 18)(  3,   1) | 0.665531160 0.665531160 0.665531160 0.000000000 
Par#167552#  E(  1,  1)( 29, 18)(  3,   1) | 0.334468840 0.334468840 0.334468840 0.000000000 
Par#167553#  E(  2,  1)( 29, 18)(  3,   1) | 0.334468840 0.334468840 0.334468840 0.000000000 
Par#167554#  E(  3,  1)( 29, 18)(  3,   1) | 0.334468840 0.334468840 0.334468840 0.000000000 
Par#167555#  E(  4,  1)( 29, 18)(  3,   1) | 0.334468840 0.334468840 0.334468840 0.000000000 
Par#167556#  E(  5,  1)( 29, 18)(  3,   1) | 0.334468840 0.334468840 0.334468840 0.000000000 
Par#167557#  E(  6,  1)( 29, 18)(  3,   1) | 0.334468840 0.334468840 0.334468840 0.000000000 
Par#167558#  E(  7,  1)( 29, 18)(  3,   1) | 1.000000000 1.000000000 1.000000000 0.000000000 
Par#167559#  E(  1,  2)( 29, 18)(  3,   1) | 0.665531160 0.665531160 0.665531160 0.000000000 
Par#167560#  E(  2,  3)( 29, 18)(  3,   1) | 0.665531160 0.665531160 0.665531160 0.000000000 
Par#167561#  E(  3,  4)( 29, 18)(  3,   1) | 0.665531160 0.665531160 0.665531160 0.000000000 
Par#167562#  E(  4,  5)( 29, 18)(  3,   1) | 0.665531160 0.665531160 0.665531160 0.000000000 
Par#167563#  E(  5,  6)( 29, 18)(  3,   1) | 0.665531160 0.665531160 0.665531160 0.000000000 
Par#167564#  E(  6,  7)( 29, 18)(  3,   1) | 0.665531160 0.665531160 0.665531160 0.000000000 
Par#167565#  E(  1,  1)( 30, 18)(  3,   1) | 0.334468840 0.334468840 0.334468840 0.000000000 
Par#167566#  E(  2,  1)( 30, 18)(  3,   1) | 0.334468840 0.334468840 0.334468840 0.000000000 
Par#167567#  E(  3,  1)( 30, 18)(  3,   1) | 0.334468840 0.334468840 0.334468840 0.000000000 
Par#167568#  E(  4,  1)( 30, 18)(  3,   1) | 0.334468840 0.334468840 0.334468840 0.000000000 
Par#167569#  E(  5,  1)( 30, 18)(  3,   1) | 0.334468840 0.334468840 0.334468840 0.000000000 
Par#167570#  E(  6,  1)( 30, 18)(  3,   1) | 0.334468840 0.334468840 0.334468840 0.000000000 
Par#167571#  E(  7,  1)( 30, 18)(  3,   1) | 1.000000000 1.000000000 1.000000000 0.000000000 
Par#167572#  E(  1,  2)( 30, 18)(  3,   1) | 0.665531160 0.665531160 0.665531160 0.000000000 
Par#167573#  E(  2,  3)( 30, 18)(  3,   1) | 0.665531160 0.665531160 0.665531160 0.000000000 
Par#167574#  E(  3,  4)( 30, 18)(  3,   1) | 0.665531160 0.665531160 0.665531160 0.000000000 
Par#167575#  E(  4,  5)( 30, 18)(  3,   1) | 0.665531160 0.665531160 0.665531160 0.000000000 
Par#167576#  E(  5,  6)( 30, 18)(  3,   1) | 0.665531160 0.665531160 0.665531160 0.000000000 
Par#167577#  E(  6,  7)( 30, 18)(  3,   1) | 0.665531160 0.665531160 0.665531160 0.000000000 
Par#167578#  E(  1,  1)( 31, 18)(  3,   1) | 0.334468840 0.334468840 0.334468840 0.000000000 
Par#167579#  E(  2,  1)( 31, 18)(  3,   1) | 0.334468840 0.334468840 0.334468840 0.000000000 
Par#167580#  E(  3,  1)( 31, 18)(  3,   1) | 0.334468840 0.334468840 0.334468840 0.000000000 
Par#167581#  E(  4,  1)( 31, 18)(  3,   1) | 0.334468840 0.334468840 0.334468840 0.000000000 
Par#167582#  E(  5,  1)( 31, 18)(  3,   1) | 0.334468840 0.334468840 0.334468840 0.000000000 
Par#167583#  E(  6,  1)( 31, 18)(  3,   1) | 0.334468840 0.334468840 0.334468840 0.000000000 
Par#167584#  E(  7,  1)( 31, 18)(  3,   1) | 1.000000000 1.000000000 1.000000000 0.000000000 
Par#167585#  E(  1,  2)( 31, 18)(  3,   1) | 0.665531160 0.665531160 0.665531160 0.000000000 
Par#167586#  E(  2,  3)( 31, 18)(  3,   1) | 0.665531160 0.665531160 0.665531160 0.000000000 
Par#167587#  E(  3,  4)( 31, 18)(  3,   1) | 0.665531160 0.665531160 0.665531160 0.000000000 
Par#167588#  E(  4,  5)( 31, 18)(  3,   1) | 0.665531160 0.665531160 0.665531160 0.000000000 
Par#167589#  E(  5,  6)( 31, 18)(  3,   1) | 0.665531160 0.665531160 0.665531160 0.000000000 
Par#167590#  E(  6,  7)( 31, 18)(  3,   1) | 0.665531160 0.665531160 0.665531160 0.000000000 
Par#167591#  E(  1,  1)( 32, 18)(  3,   1) | 0.334468840 0.334468840 0.334468840 0.000000000 
Par#167592#  E(  2,  1)( 32, 18)(  3,   1) | 0.334468840 0.334468840 0.334468840 0.000000000 
Par#167593#  E(  3,  1)( 32, 18)(  3,   1) | 0.334468840 0.334468840 0.334468840 0.000000000 
Par#167594#  E(  4,  1)( 32, 18)(  3,   1) | 0.334468840 0.334468840 0.334468840 0.000000000 
Par#167595#  E(  5,  1)( 32, 18)(  3,   1) | 0.334468840 0.334468840 0.334468840 0.000000000 
Par#167596#  E(  6,  1)( 32, 18)(  3,   1) | 0.334468840 0.334468840 0.334468840 0.000000000 
Par#167597#  E(  7,  1)( 32, 18)(  3,   1) | 1.000000000 1.000000000 1.000000000 0.000000000 
Par#167598#  E(  1,  2)( 32, 18)(  3,   1) | 0.665531160 0.665531160 0.665531160 0.000000000 
Par#167599#  E(  2,  3)( 32, 18)(  3,   1) | 0.665531160 0.665531160 0.665531160 0.000000000 
Par#167600#  E(  3,  4)( 32, 18)(  3,   1) | 0.665531160 0.665531160 0.665531160 0.000000000 
Par#167601#  E(  4,  5)( 32, 18)(  3,   1) | 0.665531160 0.665531160 0.665531160 0.000000000 
Par#167602#  E(  5,  6)( 32, 18)(  3,   1) | 0.665531160 0.665531160 0.665531160 0.000000000 
Par#167603#  E(  6,  7)( 32, 18)(  3,   1) | 0.665531160 0.665531160 0.665531160 0.000000000 
Par#167604#  E(  1,  1)( 33, 18)(  3,   1) | 0.334468840 0.334468840 0.334468840 0.000000000 
Par#167605#  E(  2,  1)( 33, 18)(  3,   1) | 0.334468840 0.334468840 0.334468840 0.000000000 
Par#167606#  E(  3,  1)( 33, 18)(  3,   1) | 0.334468840 0.334468840 0.334468840 0.000000000 
Par#167607#  E(  4,  1)( 33, 18)(  3,   1) | 0.334468840 0.334468840 0.334468840 0.000000000 
Par#167608#  E(  5,  1)( 33, 18)(  3,   1) | 0.334468840 0.334468840 0.334468840 0.000000000 
Par#167609#  E(  6,  1)( 33, 18)(  3,   1) | 0.334468840 0.334468840 0.334468840 0.000000000 
Par#167610#  E(  7,  1)( 33, 18)(  3,   1) | 1.000000000 1.000000000 1.000000000 0.000000000 
Par#167611#  E(  1,  2)( 33, 18)(  3,   1) | 0.665531160 0.665531160 0.665531160 0.000000000 
Par#167612#  E(  2,  3)( 33, 18)(  3,   1) | 0.665531160 0.665531160 0.665531160 0.000000000 
Par#167613#  E(  3,  4)( 33, 18)(  3,   1) | 0.665531160 0.665531160 0.665531160 0.000000000 
Par#167614#  E(  4,  5)( 33, 18)(  3,   1) | 0.665531160 0.665531160 0.665531160 0.000000000 
Par#167615#  E(  5,  6)( 33, 18)(  3,   1) | 0.665531160 0.665531160 0.665531160 0.000000000 
Par#167616#  E(  6,  7)( 33, 18)(  3,   1) | 0.665531160 0.665531160 0.665531160 0.000000000 
Par#167617#  E(  1,  1)( 34, 18)(  3,   1) | 0.334468840 0.334468840 0.334468840 0.000000000 
Par#167618#  E(  2,  1)( 34, 18)(  3,   1) | 0.334468840 0.334468840 0.334468840 0.000000000 
Par#167619#  E(  3,  1)( 34, 18)(  3,   1) | 0.334468840 0.334468840 0.334468840 0.000000000 
Par#167620#  E(  4,  1)( 34, 18)(  3,   1) | 0.334468840 0.334468840 0.334468840 0.000000000 
Par#167621#  E(  5,  1)( 34, 18)(  3,   1) | 0.334468840 0.334468840 0.334468840 0.000000000 
Par#167622#  E(  6,  1)( 34, 18)(  3,   1) | 0.334468840 0.334468840 0.334468840 0.000000000 
Par#167623#  E(  7,  1)( 34, 18)(  3,   1) | 1.000000000 1.000000000 1.000000000 0.000000000 
Par#167624#  E(  1,  2)( 34, 18)(  3,   1) | 0.665531160 0.665531160 0.665531160 0.000000000 
Par#167625#  E(  2,  3)( 34, 18)(  3,   1) | 0.665531160 0.665531160 0.665531160 0.000000000 
Par#167626#  E(  3,  4)( 34, 18)(  3,   1) | 0.665531160 0.665531160 0.665531160 0.000000000 
Par#167627#  E(  4,  5)( 34, 18)(  3,   1) | 0.665531160 0.665531160 0.665531160 0.000000000 
Par#167628#  E(  5,  6)( 34, 18)(  3,   1) | 0.665531160 0.665531160 0.665531160 0.000000000 
Par#167629#  E(  6,  7)( 34, 18)(  3,   1) | 0.665531160 0.665531160 0.665531160 0.000000000 
Par#167630#  E(  1,  1)( 35, 18)(  3,   1) | 0.334468840 0.334468840 0.334468840 0.000000000 
Par#167631#  E(  2,  1)( 35, 18)(  3,   1) | 0.334468840 0.334468840 0.334468840 0.000000000 
Par#167632#  E(  3,  1)( 35, 18)(  3,   1) | 0.334468840 0.334468840 0.334468840 0.000000000 
Par#167633#  E(  4,  1)( 35, 18)(  3,   1) | 0.334468840 0.334468840 0.334468840 0.000000000 
Par#167634#  E(  5,  1)( 35, 18)(  3,   1) | 0.334468840 0.334468840 0.334468840 0.000000000 
Par#167635#  E(  6,  1)( 35, 18)(  3,   1) | 0.334468840 0.334468840 0.334468840 0.000000000 
Par#167636#  E(  7,  1)( 35, 18)(  3,   1) | 1.000000000 1.000000000 1.000000000 0.000000000 
Par#167637#  E(  1,  2)( 35, 18)(  3,   1) | 0.665531160 0.665531160 0.665531160 0.000000000 
Par#167638#  E(  2,  3)( 35, 18)(  3,   1) | 0.665531160 0.665531160 0.665531160 0.000000000 
Par#167639#  E(  3,  4)( 35, 18)(  3,   1) | 0.665531160 0.665531160 0.665531160 0.000000000 
Par#167640#  E(  4,  5)( 35, 18)(  3,   1) | 0.665531160 0.665531160 0.665531160 0.000000000 
Par#167641#  E(  5,  6)( 35, 18)(  3,   1) | 0.665531160 0.665531160 0.665531160 0.000000000 
Par#167642#  E(  6,  7)( 35, 18)(  3,   1) | 0.665531160 0.665531160 0.665531160 0.000000000 
Par#167643#  E(  1,  1)( 36, 18)(  3,   1) | 0.334468840 0.334468840 0.334468840 0.000000000 
Par#167644#  E(  2,  1)( 36, 18)(  3,   1) | 0.334468840 0.334468840 0.334468840 0.000000000 
Par#167645#  E(  3,  1)( 36, 18)(  3,   1) | 0.334468840 0.334468840 0.334468840 0.000000000 
Par#167646#  E(  4,  1)( 36, 18)(  3,   1) | 0.334468840 0.334468840 0.334468840 0.000000000 
Par#167647#  E(  5,  1)( 36, 18)(  3,   1) | 0.334468840 0.334468840 0.334468840 0.000000000 
Par#167648#  E(  6,  1)( 36, 18)(  3,   1) | 0.334468840 0.334468840 0.334468840 0.000000000 
Par#167649#  E(  7,  1)( 36, 18)(  3,   1) | 1.000000000 1.000000000 1.000000000 0.000000000 
Par#167650#  E(  1,  2)( 36, 18)(  3,   1) | 0.665531160 0.665531160 0.665531160 0.000000000 
Par#167651#  E(  2,  3)( 36, 18)(  3,   1) | 0.665531160 0.665531160 0.665531160 0.000000000 
Par#167652#  E(  3,  4)( 36, 18)(  3,   1) | 0.665531160 0.665531160 0.665531160 0.000000000 
Par#167653#  E(  4,  5)( 36, 18)(  3,   1) | 0.665531160 0.665531160 0.665531160 0.000000000 
Par#167654#  E(  5,  6)( 36, 18)(  3,   1) | 0.665531160 0.665531160 0.665531160 0.000000000 
Par#167655#  E(  6,  7)( 36, 18)(  3,   1) | 0.665531160 0.665531160 0.665531160 0.000000000 
Par#167656#  E(  1,  1)( 37, 18)(  3,   1) | 0.334468840 0.334468840 0.334468840 0.000000000 
Par#167657#  E(  2,  1)( 37, 18)(  3,   1) | 0.334468840 0.334468840 0.334468840 0.000000000 
Par#167658#  E(  3,  1)( 37, 18)(  3,   1) | 0.334468840 0.334468840 0.334468840 0.000000000 
Par#167659#  E(  4,  1)( 37, 18)(  3,   1) | 0.334468840 0.334468840 0.334468840 0.000000000 
Par#167660#  E(  5,  1)( 37, 18)(  3,   1) | 0.334468840 0.334468840 0.334468840 0.000000000 
Par#167661#  E(  6,  1)( 37, 18)(  3,   1) | 0.334468840 0.334468840 0.334468840 0.000000000 
Par#167662#  E(  7,  1)( 37, 18)(  3,   1) | 1.000000000 1.000000000 1.000000000 0.000000000 
Par#167663#  E(  1,  2)( 37, 18)(  3,   1) | 0.665531160 0.665531160 0.665531160 0.000000000 
Par#167664#  E(  2,  3)( 37, 18)(  3,   1) | 0.665531160 0.665531160 0.665531160 0.000000000 
Par#167665#  E(  3,  4)( 37, 18)(  3,   1) | 0.665531160 0.665531160 0.665531160 0.000000000 
Par#167666#  E(  4,  5)( 37, 18)(  3,   1) | 0.665531160 0.665531160 0.665531160 0.000000000 
Par#167667#  E(  5,  6)( 37, 18)(  3,   1) | 0.665531160 0.665531160 0.665531160 0.000000000 
Par#167668#  E(  6,  7)( 37, 18)(  3,   1) | 0.665531160 0.665531160 0.665531160 0.000000000 
Par#167669#  E(  1,  1)( 38, 18)(  3,   1) | 0.334468840 0.334468840 0.334468840 0.000000000 
Par#167670#  E(  2,  1)( 38, 18)(  3,   1) | 0.334468840 0.334468840 0.334468840 0.000000000 
Par#167671#  E(  3,  1)( 38, 18)(  3,   1) | 0.334468840 0.334468840 0.334468840 0.000000000 
Par#167672#  E(  4,  1)( 38, 18)(  3,   1) | 0.334468840 0.334468840 0.334468840 0.000000000 
Par#167673#  E(  5,  1)( 38, 18)(  3,   1) | 0.334468840 0.334468840 0.334468840 0.000000000 
Par#167674#  E(  6,  1)( 38, 18)(  3,   1) | 0.334468840 0.334468840 0.334468840 0.000000000 
Par#167675#  E(  7,  1)( 38, 18)(  3,   1) | 1.000000000 1.000000000 1.000000000 0.000000000 
Par#167676#  E(  1,  2)( 38, 18)(  3,   1) | 0.665531160 0.665531160 0.665531160 0.000000000 
Par#167677#  E(  2,  3)( 38, 18)(  3,   1) | 0.665531160 0.665531160 0.665531160 0.000000000 
Par#167678#  E(  3,  4)( 38, 18)(  3,   1) | 0.665531160 0.665531160 0.665531160 0.000000000 
Par#167679#  E(  4,  5)( 38, 18)(  3,   1) | 0.665531160 0.665531160 0.665531160 0.000000000 
Par#167680#  E(  5,  6)( 38, 18)(  3,   1) | 0.665531160 0.665531160 0.665531160 0.000000000 
Par#167681#  E(  6,  7)( 38, 18)(  3,   1) | 0.665531160 0.665531160 0.665531160 0.000000000 
Par#167682#  E(  1,  1)( 19, 19)(  3,   1) | 0.334468840 0.334468840 0.334468840 0.000000000 
Par#167683#  E(  2,  1)( 19, 19)(  3,   1) | 0.334468840 0.334468840 0.334468840 0.000000000 
Par#167684#  E(  3,  1)( 19, 19)(  3,   1) | 0.334468840 0.334468840 0.334468840 0.000000000 
Par#167685#  E(  4,  1)( 19, 19)(  3,   1) | 0.334468840 0.334468840 0.334468840 0.000000000 
Par#167686#  E(  5,  1)( 19, 19)(  3,   1) | 0.334468840 0.334468840 0.334468840 0.000000000 
Par#167687#  E(  6,  1)( 19, 19)(  3,   1) | 0.334468840 0.334468840 0.334468840 0.000000000 
Par#167688#  E(  7,  1)( 19, 19)(  3,   1) | 1.000000000 1.000000000 1.000000000 0.000000000 
Par#167689#  E(  1,  2)( 19, 19)(  3,   1) | 0.665531160 0.665531160 0.665531160 0.000000000 
Par#167690#  E(  2,  3)( 19, 19)(  3,   1) | 0.665531160 0.665531160 0.665531160 0.000000000 
Par#167691#  E(  3,  4)( 19, 19)(  3,   1) | 0.665531160 0.665531160 0.665531160 0.000000000 
Par#167692#  E(  4,  5)( 19, 19)(  3,   1) | 0.665531160 0.665531160 0.665531160 0.000000000 
Par#167693#  E(  5,  6)( 19, 19)(  3,   1) | 0.665531160 0.665531160 0.665531160 0.000000000 
Par#167694#  E(  6,  7)( 19, 19)(  3,   1) | 0.665531160 0.665531160 0.665531160 0.000000000 
Par#167695#  E(  1,  1)( 20, 19)(  3,   1) | 0.334468840 0.334468840 0.334468840 0.000000000 
Par#167696#  E(  2,  1)( 20, 19)(  3,   1) | 0.334468840 0.334468840 0.334468840 0.000000000 
Par#167697#  E(  3,  1)( 20, 19)(  3,   1) | 0.334468840 0.334468840 0.334468840 0.000000000 
Par#167698#  E(  4,  1)( 20, 19)(  3,   1) | 0.334468840 0.334468840 0.334468840 0.000000000 
Par#167699#  E(  5,  1)( 20, 19)(  3,   1) | 0.334468840 0.334468840 0.334468840 0.000000000 
Par#167700#  E(  6,  1)( 20, 19)(  3,   1) | 0.334468840 0.334468840 0.334468840 0.000000000 
Par#167701#  E(  7,  1)( 20, 19)(  3,   1) | 1.000000000 1.000000000 1.000000000 0.000000000 
Par#167702#  E(  1,  2)( 20, 19)(  3,   1) | 0.665531160 0.665531160 0.665531160 0.000000000 
Par#167703#  E(  2,  3)( 20, 19)(  3,   1) | 0.665531160 0.665531160 0.665531160 0.000000000 
Par#167704#  E(  3,  4)( 20, 19)(  3,   1) | 0.665531160 0.665531160 0.665531160 0.000000000 
Par#167705#  E(  4,  5)( 20, 19)(  3,   1) | 0.665531160 0.665531160 0.665531160 0.000000000 
Par#167706#  E(  5,  6)( 20, 19)(  3,   1) | 0.665531160 0.665531160 0.665531160 0.000000000 
Par#167707#  E(  6,  7)( 20, 19)(  3,   1) | 0.665531160 0.665531160 0.665531160 0.000000000 
Par#167708#  E(  1,  1)( 21, 19)(  3,   1) | 0.334468840 0.334468840 0.334468840 0.000000000 
Par#167709#  E(  2,  1)( 21, 19)(  3,   1) | 0.334468840 0.334468840 0.334468840 0.000000000 
Par#167710#  E(  3,  1)( 21, 19)(  3,   1) | 0.334468840 0.334468840 0.334468840 0.000000000 
Par#167711#  E(  4,  1)( 21, 19)(  3,   1) | 0.334468840 0.334468840 0.334468840 0.000000000 
Par#167712#  E(  5,  1)( 21, 19)(  3,   1) | 0.334468840 0.334468840 0.334468840 0.000000000 
Par#167713#  E(  6,  1)( 21, 19)(  3,   1) | 0.334468840 0.334468840 0.334468840 0.000000000 
Par#167714#  E(  7,  1)( 21, 19)(  3,   1) | 1.000000000 1.000000000 1.000000000 0.000000000 
Par#167715#  E(  1,  2)( 21, 19)(  3,   1) | 0.665531160 0.665531160 0.665531160 0.000000000 
Par#167716#  E(  2,  3)( 21, 19)(  3,   1) | 0.665531160 0.665531160 0.665531160 0.000000000 
Par#167717#  E(  3,  4)( 21, 19)(  3,   1) | 0.665531160 0.665531160 0.665531160 0.000000000 
Par#167718#  E(  4,  5)( 21, 19)(  3,   1) | 0.665531160 0.665531160 0.665531160 0.000000000 
Par#167719#  E(  5,  6)( 21, 19)(  3,   1) | 0.665531160 0.665531160 0.665531160 0.000000000 
Par#167720#  E(  6,  7)( 21, 19)(  3,   1) | 0.665531160 0.665531160 0.665531160 0.000000000 
Par#167721#  E(  1,  1)( 22, 19)(  3,   1) | 0.334468840 0.334468840 0.334468840 0.000000000 
Par#167722#  E(  2,  1)( 22, 19)(  3,   1) | 0.334468840 0.334468840 0.334468840 0.000000000 
Par#167723#  E(  3,  1)( 22, 19)(  3,   1) | 0.334468840 0.334468840 0.334468840 0.000000000 
Par#167724#  E(  4,  1)( 22, 19)(  3,   1) | 0.334468840 0.334468840 0.334468840 0.000000000 
Par#167725#  E(  5,  1)( 22, 19)(  3,   1) | 0.334468840 0.334468840 0.334468840 0.000000000 
Par#167726#  E(  6,  1)( 22, 19)(  3,   1) | 0.334468840 0.334468840 0.334468840 0.000000000 
Par#167727#  E(  7,  1)( 22, 19)(  3,   1) | 1.000000000 1.000000000 1.000000000 0.000000000 
Par#167728#  E(  1,  2)( 22, 19)(  3,   1) | 0.665531160 0.665531160 0.665531160 0.000000000 
Par#167729#  E(  2,  3)( 22, 19)(  3,   1) | 0.665531160 0.665531160 0.665531160 0.000000000 
Par#167730#  E(  3,  4)( 22, 19)(  3,   1) | 0.665531160 0.665531160 0.665531160 0.000000000 
Par#167731#  E(  4,  5)( 22, 19)(  3,   1) | 0.665531160 0.665531160 0.665531160 0.000000000 
Par#167732#  E(  5,  6)( 22, 19)(  3,   1) | 0.665531160 0.665531160 0.665531160 0.000000000 
Par#167733#  E(  6,  7)( 22, 19)(  3,   1) | 0.665531160 0.665531160 0.665531160 0.000000000 
Par#167734#  E(  1,  1)( 23, 19)(  3,   1) | 0.334468840 0.334468840 0.334468840 0.000000000 
Par#167735#  E(  2,  1)( 23, 19)(  3,   1) | 0.334468840 0.334468840 0.334468840 0.000000000 
Par#167736#  E(  3,  1)( 23, 19)(  3,   1) | 0.334468840 0.334468840 0.334468840 0.000000000 
Par#167737#  E(  4,  1)( 23, 19)(  3,   1) | 0.334468840 0.334468840 0.334468840 0.000000000 
Par#167738#  E(  5,  1)( 23, 19)(  3,   1) | 0.334468840 0.334468840 0.334468840 0.000000000 
Par#167739#  E(  6,  1)( 23, 19)(  3,   1) | 0.334468840 0.334468840 0.334468840 0.000000000 
Par#167740#  E(  7,  1)( 23, 19)(  3,   1) | 1.000000000 1.000000000 1.000000000 0.000000000 
Par#167741#  E(  1,  2)( 23, 19)(  3,   1) | 0.665531160 0.665531160 0.665531160 0.000000000 
Par#167742#  E(  2,  3)( 23, 19)(  3,   1) | 0.665531160 0.665531160 0.665531160 0.000000000 
Par#167743#  E(  3,  4)( 23, 19)(  3,   1) | 0.665531160 0.665531160 0.665531160 0.000000000 
Par#167744#  E(  4,  5)( 23, 19)(  3,   1) | 0.665531160 0.665531160 0.665531160 0.000000000 
Par#167745#  E(  5,  6)( 23, 19)(  3,   1) | 0.665531160 0.665531160 0.665531160 0.000000000 
Par#167746#  E(  6,  7)( 23, 19)(  3,   1) | 0.665531160 0.665531160 0.665531160 0.000000000 
Par#167747#  E(  1,  1)( 24, 19)(  3,   1) | 0.334468840 0.334468840 0.334468840 0.000000000 
Par#167748#  E(  2,  1)( 24, 19)(  3,   1) | 0.334468840 0.334468840 0.334468840 0.000000000 
Par#167749#  E(  3,  1)( 24, 19)(  3,   1) | 0.334468840 0.334468840 0.334468840 0.000000000 
Par#167750#  E(  4,  1)( 24, 19)(  3,   1) | 0.334468840 0.334468840 0.334468840 0.000000000 
Par#167751#  E(  5,  1)( 24, 19)(  3,   1) | 0.334468840 0.334468840 0.334468840 0.000000000 
Par#167752#  E(  6,  1)( 24, 19)(  3,   1) | 0.334468840 0.334468840 0.334468840 0.000000000 
Par#167753#  E(  7,  1)( 24, 19)(  3,   1) | 1.000000000 1.000000000 1.000000000 0.000000000 
Par#167754#  E(  1,  2)( 24, 19)(  3,   1) | 0.665531160 0.665531160 0.665531160 0.000000000 
Par#167755#  E(  2,  3)( 24, 19)(  3,   1) | 0.665531160 0.665531160 0.665531160 0.000000000 
Par#167756#  E(  3,  4)( 24, 19)(  3,   1) | 0.665531160 0.665531160 0.665531160 0.000000000 
Par#167757#  E(  4,  5)( 24, 19)(  3,   1) | 0.665531160 0.665531160 0.665531160 0.000000000 
Par#167758#  E(  5,  6)( 24, 19)(  3,   1) | 0.665531160 0.665531160 0.665531160 0.000000000 
Par#167759#  E(  6,  7)( 24, 19)(  3,   1) | 0.665531160 0.665531160 0.665531160 0.000000000 
Par#167760#  E(  1,  1)( 25, 19)(  3,   1) | 0.334468840 0.334468840 0.334468840 0.000000000 
Par#167761#  E(  2,  1)( 25, 19)(  3,   1) | 0.334468840 0.334468840 0.334468840 0.000000000 
Par#167762#  E(  3,  1)( 25, 19)(  3,   1) | 0.334468840 0.334468840 0.334468840 0.000000000 
Par#167763#  E(  4,  1)( 25, 19)(  3,   1) | 0.334468840 0.334468840 0.334468840 0.000000000 
Par#167764#  E(  5,  1)( 25, 19)(  3,   1) | 0.334468840 0.334468840 0.334468840 0.000000000 
Par#167765#  E(  6,  1)( 25, 19)(  3,   1) | 0.334468840 0.334468840 0.334468840 0.000000000 
Par#167766#  E(  7,  1)( 25, 19)(  3,   1) | 1.000000000 1.000000000 1.000000000 0.000000000 
Par#167767#  E(  1,  2)( 25, 19)(  3,   1) | 0.665531160 0.665531160 0.665531160 0.000000000 
Par#167768#  E(  2,  3)( 25, 19)(  3,   1) | 0.665531160 0.665531160 0.665531160 0.000000000 
Par#167769#  E(  3,  4)( 25, 19)(  3,   1) | 0.665531160 0.665531160 0.665531160 0.000000000 
Par#167770#  E(  4,  5)( 25, 19)(  3,   1) | 0.665531160 0.665531160 0.665531160 0.000000000 
Par#167771#  E(  5,  6)( 25, 19)(  3,   1) | 0.665531160 0.665531160 0.665531160 0.000000000 
Par#167772#  E(  6,  7)( 25, 19)(  3,   1) | 0.665531160 0.665531160 0.665531160 0.000000000 
Par#167773#  E(  1,  1)( 26, 19)(  3,   1) | 0.334468840 0.334468840 0.334468840 0.000000000 
Par#167774#  E(  2,  1)( 26, 19)(  3,   1) | 0.334468840 0.334468840 0.334468840 0.000000000 
Par#167775#  E(  3,  1)( 26, 19)(  3,   1) | 0.334468840 0.334468840 0.334468840 0.000000000 
Par#167776#  E(  4,  1)( 26, 19)(  3,   1) | 0.334468840 0.334468840 0.334468840 0.000000000 
Par#167777#  E(  5,  1)( 26, 19)(  3,   1) | 0.334468840 0.334468840 0.334468840 0.000000000 
Par#167778#  E(  6,  1)( 26, 19)(  3,   1) | 0.334468840 0.334468840 0.334468840 0.000000000 
Par#167779#  E(  7,  1)( 26, 19)(  3,   1) | 1.000000000 1.000000000 1.000000000 0.000000000 
Par#167780#  E(  1,  2)( 26, 19)(  3,   1) | 0.665531160 0.665531160 0.665531160 0.000000000 
Par#167781#  E(  2,  3)( 26, 19)(  3,   1) | 0.665531160 0.665531160 0.665531160 0.000000000 
Par#167782#  E(  3,  4)( 26, 19)(  3,   1) | 0.665531160 0.665531160 0.665531160 0.000000000 
Par#167783#  E(  4,  5)( 26, 19)(  3,   1) | 0.665531160 0.665531160 0.665531160 0.000000000 
Par#167784#  E(  5,  6)( 26, 19)(  3,   1) | 0.665531160 0.665531160 0.665531160 0.000000000 
Par#167785#  E(  6,  7)( 26, 19)(  3,   1) | 0.665531160 0.665531160 0.665531160 0.000000000 
Par#167786#  E(  1,  1)( 27, 19)(  3,   1) | 0.334468840 0.334468840 0.334468840 0.000000000 
Par#167787#  E(  2,  1)( 27, 19)(  3,   1) | 0.334468840 0.334468840 0.334468840 0.000000000 
Par#167788#  E(  3,  1)( 27, 19)(  3,   1) | 0.334468840 0.334468840 0.334468840 0.000000000 
Par#167789#  E(  4,  1)( 27, 19)(  3,   1) | 0.334468840 0.334468840 0.334468840 0.000000000 
Par#167790#  E(  5,  1)( 27, 19)(  3,   1) | 0.334468840 0.334468840 0.334468840 0.000000000 
Par#167791#  E(  6,  1)( 27, 19)(  3,   1) | 0.334468840 0.334468840 0.334468840 0.000000000 
Par#167792#  E(  7,  1)( 27, 19)(  3,   1) | 1.000000000 1.000000000 1.000000000 0.000000000 
Par#167793#  E(  1,  2)( 27, 19)(  3,   1) | 0.665531160 0.665531160 0.665531160 0.000000000 
Par#167794#  E(  2,  3)( 27, 19)(  3,   1) | 0.665531160 0.665531160 0.665531160 0.000000000 
Par#167795#  E(  3,  4)( 27, 19)(  3,   1) | 0.665531160 0.665531160 0.665531160 0.000000000 
Par#167796#  E(  4,  5)( 27, 19)(  3,   1) | 0.665531160 0.665531160 0.665531160 0.000000000 
Par#167797#  E(  5,  6)( 27, 19)(  3,   1) | 0.665531160 0.665531160 0.665531160 0.000000000 
Par#167798#  E(  6,  7)( 27, 19)(  3,   1) | 0.665531160 0.665531160 0.665531160 0.000000000 
Par#167799#  E(  1,  1)( 28, 19)(  3,   1) | 0.334468840 0.334468840 0.334468840 0.000000000 
Par#167800#  E(  2,  1)( 28, 19)(  3,   1) | 0.334468840 0.334468840 0.334468840 0.000000000 
Par#167801#  E(  3,  1)( 28, 19)(  3,   1) | 0.334468840 0.334468840 0.334468840 0.000000000 
Par#167802#  E(  4,  1)( 28, 19)(  3,   1) | 0.334468840 0.334468840 0.334468840 0.000000000 
Par#167803#  E(  5,  1)( 28, 19)(  3,   1) | 0.334468840 0.334468840 0.334468840 0.000000000 
Par#167804#  E(  6,  1)( 28, 19)(  3,   1) | 0.334468840 0.334468840 0.334468840 0.000000000 
Par#167805#  E(  7,  1)( 28, 19)(  3,   1) | 1.000000000 1.000000000 1.000000000 0.000000000 
Par#167806#  E(  1,  2)( 28, 19)(  3,   1) | 0.665531160 0.665531160 0.665531160 0.000000000 
Par#167807#  E(  2,  3)( 28, 19)(  3,   1) | 0.665531160 0.665531160 0.665531160 0.000000000 
Par#167808#  E(  3,  4)( 28, 19)(  3,   1) | 0.665531160 0.665531160 0.665531160 0.000000000 
Par#167809#  E(  4,  5)( 28, 19)(  3,   1) | 0.665531160 0.665531160 0.665531160 0.000000000 
Par#167810#  E(  5,  6)( 28, 19)(  3,   1) | 0.665531160 0.665531160 0.665531160 0.000000000 
Par#167811#  E(  6,  7)( 28, 19)(  3,   1) | 0.665531160 0.665531160 0.665531160 0.000000000 
Par#167812#  E(  1,  1)( 29, 19)(  3,   1) | 0.334468840 0.334468840 0.334468840 0.000000000 
Par#167813#  E(  2,  1)( 29, 19)(  3,   1) | 0.334468840 0.334468840 0.334468840 0.000000000 
Par#167814#  E(  3,  1)( 29, 19)(  3,   1) | 0.334468840 0.334468840 0.334468840 0.000000000 
Par#167815#  E(  4,  1)( 29, 19)(  3,   1) | 0.334468840 0.334468840 0.334468840 0.000000000 
Par#167816#  E(  5,  1)( 29, 19)(  3,   1) | 0.334468840 0.334468840 0.334468840 0.000000000 
Par#167817#  E(  6,  1)( 29, 19)(  3,   1) | 0.334468840 0.334468840 0.334468840 0.000000000 
Par#167818#  E(  7,  1)( 29, 19)(  3,   1) | 1.000000000 1.000000000 1.000000000 0.000000000 
Par#167819#  E(  1,  2)( 29, 19)(  3,   1) | 0.665531160 0.665531160 0.665531160 0.000000000 
Par#167820#  E(  2,  3)( 29, 19)(  3,   1) | 0.665531160 0.665531160 0.665531160 0.000000000 
Par#167821#  E(  3,  4)( 29, 19)(  3,   1) | 0.665531160 0.665531160 0.665531160 0.000000000 
Par#167822#  E(  4,  5)( 29, 19)(  3,   1) | 0.665531160 0.665531160 0.665531160 0.000000000 
Par#167823#  E(  5,  6)( 29, 19)(  3,   1) | 0.665531160 0.665531160 0.665531160 0.000000000 
Par#167824#  E(  6,  7)( 29, 19)(  3,   1) | 0.665531160 0.665531160 0.665531160 0.000000000 
Par#167825#  E(  1,  1)( 30, 19)(  3,   1) | 0.334468840 0.334468840 0.334468840 0.000000000 
Par#167826#  E(  2,  1)( 30, 19)(  3,   1) | 0.334468840 0.334468840 0.334468840 0.000000000 
Par#167827#  E(  3,  1)( 30, 19)(  3,   1) | 0.334468840 0.334468840 0.334468840 0.000000000 
Par#167828#  E(  4,  1)( 30, 19)(  3,   1) | 0.334468840 0.334468840 0.334468840 0.000000000 
Par#167829#  E(  5,  1)( 30, 19)(  3,   1) | 0.334468840 0.334468840 0.334468840 0.000000000 
Par#167830#  E(  6,  1)( 30, 19)(  3,   1) | 0.334468840 0.334468840 0.334468840 0.000000000 
Par#167831#  E(  7,  1)( 30, 19)(  3,   1) | 1.000000000 1.000000000 1.000000000 0.000000000 
Par#167832#  E(  1,  2)( 30, 19)(  3,   1) | 0.665531160 0.665531160 0.665531160 0.000000000 
Par#167833#  E(  2,  3)( 30, 19)(  3,   1) | 0.665531160 0.665531160 0.665531160 0.000000000 
Par#167834#  E(  3,  4)( 30, 19)(  3,   1) | 0.665531160 0.665531160 0.665531160 0.000000000 
Par#167835#  E(  4,  5)( 30, 19)(  3,   1) | 0.665531160 0.665531160 0.665531160 0.000000000 
Par#167836#  E(  5,  6)( 30, 19)(  3,   1) | 0.665531160 0.665531160 0.665531160 0.000000000 
Par#167837#  E(  6,  7)( 30, 19)(  3,   1) | 0.665531160 0.665531160 0.665531160 0.000000000 
Par#167838#  E(  1,  1)( 31, 19)(  3,   1) | 0.334468840 0.334468840 0.334468840 0.000000000 
Par#167839#  E(  2,  1)( 31, 19)(  3,   1) | 0.334468840 0.334468840 0.334468840 0.000000000 
Par#167840#  E(  3,  1)( 31, 19)(  3,   1) | 0.334468840 0.334468840 0.334468840 0.000000000 
Par#167841#  E(  4,  1)( 31, 19)(  3,   1) | 0.334468840 0.334468840 0.334468840 0.000000000 
Par#167842#  E(  5,  1)( 31, 19)(  3,   1) | 0.334468840 0.334468840 0.334468840 0.000000000 
Par#167843#  E(  6,  1)( 31, 19)(  3,   1) | 0.334468840 0.334468840 0.334468840 0.000000000 
Par#167844#  E(  7,  1)( 31, 19)(  3,   1) | 1.000000000 1.000000000 1.000000000 0.000000000 
Par#167845#  E(  1,  2)( 31, 19)(  3,   1) | 0.665531160 0.665531160 0.665531160 0.000000000 
Par#167846#  E(  2,  3)( 31, 19)(  3,   1) | 0.665531160 0.665531160 0.665531160 0.000000000 
Par#167847#  E(  3,  4)( 31, 19)(  3,   1) | 0.665531160 0.665531160 0.665531160 0.000000000 
Par#167848#  E(  4,  5)( 31, 19)(  3,   1) | 0.665531160 0.665531160 0.665531160 0.000000000 
Par#167849#  E(  5,  6)( 31, 19)(  3,   1) | 0.665531160 0.665531160 0.665531160 0.000000000 
Par#167850#  E(  6,  7)( 31, 19)(  3,   1) | 0.665531160 0.665531160 0.665531160 0.000000000 
Par#167851#  E(  1,  1)( 32, 19)(  3,   1) | 0.334468840 0.334468840 0.334468840 0.000000000 
Par#167852#  E(  2,  1)( 32, 19)(  3,   1) | 0.334468840 0.334468840 0.334468840 0.000000000 
Par#167853#  E(  3,  1)( 32, 19)(  3,   1) | 0.334468840 0.334468840 0.334468840 0.000000000 
Par#167854#  E(  4,  1)( 32, 19)(  3,   1) | 0.334468840 0.334468840 0.334468840 0.000000000 
Par#167855#  E(  5,  1)( 32, 19)(  3,   1) | 0.334468840 0.334468840 0.334468840 0.000000000 
Par#167856#  E(  6,  1)( 32, 19)(  3,   1) | 0.334468840 0.334468840 0.334468840 0.000000000 
Par#167857#  E(  7,  1)( 32, 19)(  3,   1) | 1.000000000 1.000000000 1.000000000 0.000000000 
Par#167858#  E(  1,  2)( 32, 19)(  3,   1) | 0.665531160 0.665531160 0.665531160 0.000000000 
Par#167859#  E(  2,  3)( 32, 19)(  3,   1) | 0.665531160 0.665531160 0.665531160 0.000000000 
Par#167860#  E(  3,  4)( 32, 19)(  3,   1) | 0.665531160 0.665531160 0.665531160 0.000000000 
Par#167861#  E(  4,  5)( 32, 19)(  3,   1) | 0.665531160 0.665531160 0.665531160 0.000000000 
Par#167862#  E(  5,  6)( 32, 19)(  3,   1) | 0.665531160 0.665531160 0.665531160 0.000000000 
Par#167863#  E(  6,  7)( 32, 19)(  3,   1) | 0.665531160 0.665531160 0.665531160 0.000000000 
Par#167864#  E(  1,  1)( 33, 19)(  3,   1) | 0.334468840 0.334468840 0.334468840 0.000000000 
Par#167865#  E(  2,  1)( 33, 19)(  3,   1) | 0.334468840 0.334468840 0.334468840 0.000000000 
Par#167866#  E(  3,  1)( 33, 19)(  3,   1) | 0.334468840 0.334468840 0.334468840 0.000000000 
Par#167867#  E(  4,  1)( 33, 19)(  3,   1) | 0.334468840 0.334468840 0.334468840 0.000000000 
Par#167868#  E(  5,  1)( 33, 19)(  3,   1) | 0.334468840 0.334468840 0.334468840 0.000000000 
Par#167869#  E(  6,  1)( 33, 19)(  3,   1) | 0.334468840 0.334468840 0.334468840 0.000000000 
Par#167870#  E(  7,  1)( 33, 19)(  3,   1) | 1.000000000 1.000000000 1.000000000 0.000000000 
Par#167871#  E(  1,  2)( 33, 19)(  3,   1) | 0.665531160 0.665531160 0.665531160 0.000000000 
Par#167872#  E(  2,  3)( 33, 19)(  3,   1) | 0.665531160 0.665531160 0.665531160 0.000000000 
Par#167873#  E(  3,  4)( 33, 19)(  3,   1) | 0.665531160 0.665531160 0.665531160 0.000000000 
Par#167874#  E(  4,  5)( 33, 19)(  3,   1) | 0.665531160 0.665531160 0.665531160 0.000000000 
Par#167875#  E(  5,  6)( 33, 19)(  3,   1) | 0.665531160 0.665531160 0.665531160 0.000000000 
Par#167876#  E(  6,  7)( 33, 19)(  3,   1) | 0.665531160 0.665531160 0.665531160 0.000000000 
Par#167877#  E(  1,  1)( 34, 19)(  3,   1) | 0.334468840 0.334468840 0.334468840 0.000000000 
Par#167878#  E(  2,  1)( 34, 19)(  3,   1) | 0.334468840 0.334468840 0.334468840 0.000000000 
Par#167879#  E(  3,  1)( 34, 19)(  3,   1) | 0.334468840 0.334468840 0.334468840 0.000000000 
Par#167880#  E(  4,  1)( 34, 19)(  3,   1) | 0.334468840 0.334468840 0.334468840 0.000000000 
Par#167881#  E(  5,  1)( 34, 19)(  3,   1) | 0.334468840 0.334468840 0.334468840 0.000000000 
Par#167882#  E(  6,  1)( 34, 19)(  3,   1) | 0.334468840 0.334468840 0.334468840 0.000000000 
Par#167883#  E(  7,  1)( 34, 19)(  3,   1) | 1.000000000 1.000000000 1.000000000 0.000000000 
Par#167884#  E(  1,  2)( 34, 19)(  3,   1) | 0.665531160 0.665531160 0.665531160 0.000000000 
Par#167885#  E(  2,  3)( 34, 19)(  3,   1) | 0.665531160 0.665531160 0.665531160 0.000000000 
Par#167886#  E(  3,  4)( 34, 19)(  3,   1) | 0.665531160 0.665531160 0.665531160 0.000000000 
Par#167887#  E(  4,  5)( 34, 19)(  3,   1) | 0.665531160 0.665531160 0.665531160 0.000000000 
Par#167888#  E(  5,  6)( 34, 19)(  3,   1) | 0.665531160 0.665531160 0.665531160 0.000000000 
Par#167889#  E(  6,  7)( 34, 19)(  3,   1) | 0.665531160 0.665531160 0.665531160 0.000000000 
Par#167890#  E(  1,  1)( 35, 19)(  3,   1) | 0.334468840 0.334468840 0.334468840 0.000000000 
Par#167891#  E(  2,  1)( 35, 19)(  3,   1) | 0.334468840 0.334468840 0.334468840 0.000000000 
Par#167892#  E(  3,  1)( 35, 19)(  3,   1) | 0.334468840 0.334468840 0.334468840 0.000000000 
Par#167893#  E(  4,  1)( 35, 19)(  3,   1) | 0.334468840 0.334468840 0.334468840 0.000000000 
Par#167894#  E(  5,  1)( 35, 19)(  3,   1) | 0.334468840 0.334468840 0.334468840 0.000000000 
Par#167895#  E(  6,  1)( 35, 19)(  3,   1) | 0.334468840 0.334468840 0.334468840 0.000000000 
Par#167896#  E(  7,  1)( 35, 19)(  3,   1) | 1.000000000 1.000000000 1.000000000 0.000000000 
Par#167897#  E(  1,  2)( 35, 19)(  3,   1) | 0.665531160 0.665531160 0.665531160 0.000000000 
Par#167898#  E(  2,  3)( 35, 19)(  3,   1) | 0.665531160 0.665531160 0.665531160 0.000000000 
Par#167899#  E(  3,  4)( 35, 19)(  3,   1) | 0.665531160 0.665531160 0.665531160 0.000000000 
Par#167900#  E(  4,  5)( 35, 19)(  3,   1) | 0.665531160 0.665531160 0.665531160 0.000000000 
Par#167901#  E(  5,  6)( 35, 19)(  3,   1) | 0.665531160 0.665531160 0.665531160 0.000000000 
Par#167902#  E(  6,  7)( 35, 19)(  3,   1) | 0.665531160 0.665531160 0.665531160 0.000000000 
Par#167903#  E(  1,  1)( 36, 19)(  3,   1) | 0.334468840 0.334468840 0.334468840 0.000000000 
Par#167904#  E(  2,  1)( 36, 19)(  3,   1) | 0.334468840 0.334468840 0.334468840 0.000000000 
Par#167905#  E(  3,  1)( 36, 19)(  3,   1) | 0.334468840 0.334468840 0.334468840 0.000000000 
Par#167906#  E(  4,  1)( 36, 19)(  3,   1) | 0.334468840 0.334468840 0.334468840 0.000000000 
Par#167907#  E(  5,  1)( 36, 19)(  3,   1) | 0.334468840 0.334468840 0.334468840 0.000000000 
Par#167908#  E(  6,  1)( 36, 19)(  3,   1) | 0.334468840 0.334468840 0.334468840 0.000000000 
Par#167909#  E(  7,  1)( 36, 19)(  3,   1) | 1.000000000 1.000000000 1.000000000 0.000000000 
Par#167910#  E(  1,  2)( 36, 19)(  3,   1) | 0.665531160 0.665531160 0.665531160 0.000000000 
Par#167911#  E(  2,  3)( 36, 19)(  3,   1) | 0.665531160 0.665531160 0.665531160 0.000000000 
Par#167912#  E(  3,  4)( 36, 19)(  3,   1) | 0.665531160 0.665531160 0.665531160 0.000000000 
Par#167913#  E(  4,  5)( 36, 19)(  3,   1) | 0.665531160 0.665531160 0.665531160 0.000000000 
Par#167914#  E(  5,  6)( 36, 19)(  3,   1) | 0.665531160 0.665531160 0.665531160 0.000000000 
Par#167915#  E(  6,  7)( 36, 19)(  3,   1) | 0.665531160 0.665531160 0.665531160 0.000000000 
Par#167916#  E(  1,  1)( 37, 19)(  3,   1) | 0.334468840 0.334468840 0.334468840 0.000000000 
Par#167917#  E(  2,  1)( 37, 19)(  3,   1) | 0.334468840 0.334468840 0.334468840 0.000000000 
Par#167918#  E(  3,  1)( 37, 19)(  3,   1) | 0.334468840 0.334468840 0.334468840 0.000000000 
Par#167919#  E(  4,  1)( 37, 19)(  3,   1) | 0.334468840 0.334468840 0.334468840 0.000000000 
Par#167920#  E(  5,  1)( 37, 19)(  3,   1) | 0.334468840 0.334468840 0.334468840 0.000000000 
Par#167921#  E(  6,  1)( 37, 19)(  3,   1) | 0.334468840 0.334468840 0.334468840 0.000000000 
Par#167922#  E(  7,  1)( 37, 19)(  3,   1) | 1.000000000 1.000000000 1.000000000 0.000000000 
Par#167923#  E(  1,  2)( 37, 19)(  3,   1) | 0.665531160 0.665531160 0.665531160 0.000000000 
Par#167924#  E(  2,  3)( 37, 19)(  3,   1) | 0.665531160 0.665531160 0.665531160 0.000000000 
Par#167925#  E(  3,  4)( 37, 19)(  3,   1) | 0.665531160 0.665531160 0.665531160 0.000000000 
Par#167926#  E(  4,  5)( 37, 19)(  3,   1) | 0.665531160 0.665531160 0.665531160 0.000000000 
Par#167927#  E(  5,  6)( 37, 19)(  3,   1) | 0.665531160 0.665531160 0.665531160 0.000000000 
Par#167928#  E(  6,  7)( 37, 19)(  3,   1) | 0.665531160 0.665531160 0.665531160 0.000000000 
Par#167929#  E(  1,  1)( 38, 19)(  3,   1) | 0.334468840 0.334468840 0.334468840 0.000000000 
Par#167930#  E(  2,  1)( 38, 19)(  3,   1) | 0.334468840 0.334468840 0.334468840 0.000000000 
Par#167931#  E(  3,  1)( 38, 19)(  3,   1) | 0.334468840 0.334468840 0.334468840 0.000000000 
Par#167932#  E(  4,  1)( 38, 19)(  3,   1) | 0.334468840 0.334468840 0.334468840 0.000000000 
Par#167933#  E(  5,  1)( 38, 19)(  3,   1) | 0.334468840 0.334468840 0.334468840 0.000000000 
Par#167934#  E(  6,  1)( 38, 19)(  3,   1) | 0.334468840 0.334468840 0.334468840 0.000000000 
Par#167935#  E(  7,  1)( 38, 19)(  3,   1) | 1.000000000 1.000000000 1.000000000 0.000000000 
Par#167936#  E(  1,  2)( 38, 19)(  3,   1) | 0.665531160 0.665531160 0.665531160 0.000000000 
Par#167937#  E(  2,  3)( 38, 19)(  3,   1) | 0.665531160 0.665531160 0.665531160 0.000000000 
Par#167938#  E(  3,  4)( 38, 19)(  3,   1) | 0.665531160 0.665531160 0.665531160 0.000000000 
Par#167939#  E(  4,  5)( 38, 19)(  3,   1) | 0.665531160 0.665531160 0.665531160 0.000000000 
Par#167940#  E(  5,  6)( 38, 19)(  3,   1) | 0.665531160 0.665531160 0.665531160 0.000000000 
Par#167941#  E(  6,  7)( 38, 19)(  3,   1) | 0.665531160 0.665531160 0.665531160 0.000000000 
Par#167942#  E(  1,  1)( 20, 20)(  3,   1) | 0.334468840 0.334468840 0.334468840 0.000000000 
Par#167943#  E(  2,  1)( 20, 20)(  3,   1) | 0.334468840 0.334468840 0.334468840 0.000000000 
Par#167944#  E(  3,  1)( 20, 20)(  3,   1) | 0.334468840 0.334468840 0.334468840 0.000000000 
Par#167945#  E(  4,  1)( 20, 20)(  3,   1) | 0.334468840 0.334468840 0.334468840 0.000000000 
Par#167946#  E(  5,  1)( 20, 20)(  3,   1) | 0.334468840 0.334468840 0.334468840 0.000000000 
Par#167947#  E(  6,  1)( 20, 20)(  3,   1) | 0.334468840 0.334468840 0.334468840 0.000000000 
Par#167948#  E(  7,  1)( 20, 20)(  3,   1) | 1.000000000 1.000000000 1.000000000 0.000000000 
Par#167949#  E(  1,  2)( 20, 20)(  3,   1) | 0.665531160 0.665531160 0.665531160 0.000000000 
Par#167950#  E(  2,  3)( 20, 20)(  3,   1) | 0.665531160 0.665531160 0.665531160 0.000000000 
Par#167951#  E(  3,  4)( 20, 20)(  3,   1) | 0.665531160 0.665531160 0.665531160 0.000000000 
Par#167952#  E(  4,  5)( 20, 20)(  3,   1) | 0.665531160 0.665531160 0.665531160 0.000000000 
Par#167953#  E(  5,  6)( 20, 20)(  3,   1) | 0.665531160 0.665531160 0.665531160 0.000000000 
Par#167954#  E(  6,  7)( 20, 20)(  3,   1) | 0.665531160 0.665531160 0.665531160 0.000000000 
Par#167955#  E(  1,  1)( 21, 20)(  3,   1) | 0.334468840 0.334468840 0.334468840 0.000000000 
Par#167956#  E(  2,  1)( 21, 20)(  3,   1) | 0.334468840 0.334468840 0.334468840 0.000000000 
Par#167957#  E(  3,  1)( 21, 20)(  3,   1) | 0.334468840 0.334468840 0.334468840 0.000000000 
Par#167958#  E(  4,  1)( 21, 20)(  3,   1) | 0.334468840 0.334468840 0.334468840 0.000000000 
Par#167959#  E(  5,  1)( 21, 20)(  3,   1) | 0.334468840 0.334468840 0.334468840 0.000000000 
Par#167960#  E(  6,  1)( 21, 20)(  3,   1) | 0.334468840 0.334468840 0.334468840 0.000000000 
Par#167961#  E(  7,  1)( 21, 20)(  3,   1) | 1.000000000 1.000000000 1.000000000 0.000000000 
Par#167962#  E(  1,  2)( 21, 20)(  3,   1) | 0.665531160 0.665531160 0.665531160 0.000000000 
Par#167963#  E(  2,  3)( 21, 20)(  3,   1) | 0.665531160 0.665531160 0.665531160 0.000000000 
Par#167964#  E(  3,  4)( 21, 20)(  3,   1) | 0.665531160 0.665531160 0.665531160 0.000000000 
Par#167965#  E(  4,  5)( 21, 20)(  3,   1) | 0.665531160 0.665531160 0.665531160 0.000000000 
Par#167966#  E(  5,  6)( 21, 20)(  3,   1) | 0.665531160 0.665531160 0.665531160 0.000000000 
Par#167967#  E(  6,  7)( 21, 20)(  3,   1) | 0.665531160 0.665531160 0.665531160 0.000000000 
Par#167968#  E(  1,  1)( 22, 20)(  3,   1) | 0.334468840 0.334468840 0.334468840 0.000000000 
Par#167969#  E(  2,  1)( 22, 20)(  3,   1) | 0.334468840 0.334468840 0.334468840 0.000000000 
Par#167970#  E(  3,  1)( 22, 20)(  3,   1) | 0.334468840 0.334468840 0.334468840 0.000000000 
Par#167971#  E(  4,  1)( 22, 20)(  3,   1) | 0.334468840 0.334468840 0.334468840 0.000000000 
Par#167972#  E(  5,  1)( 22, 20)(  3,   1) | 0.334468840 0.334468840 0.334468840 0.000000000 
Par#167973#  E(  6,  1)( 22, 20)(  3,   1) | 0.334468840 0.334468840 0.334468840 0.000000000 
Par#167974#  E(  7,  1)( 22, 20)(  3,   1) | 1.000000000 1.000000000 1.000000000 0.000000000 
Par#167975#  E(  1,  2)( 22, 20)(  3,   1) | 0.665531160 0.665531160 0.665531160 0.000000000 
Par#167976#  E(  2,  3)( 22, 20)(  3,   1) | 0.665531160 0.665531160 0.665531160 0.000000000 
Par#167977#  E(  3,  4)( 22, 20)(  3,   1) | 0.665531160 0.665531160 0.665531160 0.000000000 
Par#167978#  E(  4,  5)( 22, 20)(  3,   1) | 0.665531160 0.665531160 0.665531160 0.000000000 
Par#167979#  E(  5,  6)( 22, 20)(  3,   1) | 0.665531160 0.665531160 0.665531160 0.000000000 
Par#167980#  E(  6,  7)( 22, 20)(  3,   1) | 0.665531160 0.665531160 0.665531160 0.000000000 
Par#167981#  E(  1,  1)( 23, 20)(  3,   1) | 0.334468840 0.334468840 0.334468840 0.000000000 
Par#167982#  E(  2,  1)( 23, 20)(  3,   1) | 0.334468840 0.334468840 0.334468840 0.000000000 
Par#167983#  E(  3,  1)( 23, 20)(  3,   1) | 0.334468840 0.334468840 0.334468840 0.000000000 
Par#167984#  E(  4,  1)( 23, 20)(  3,   1) | 0.334468840 0.334468840 0.334468840 0.000000000 
Par#167985#  E(  5,  1)( 23, 20)(  3,   1) | 0.334468840 0.334468840 0.334468840 0.000000000 
Par#167986#  E(  6,  1)( 23, 20)(  3,   1) | 0.334468840 0.334468840 0.334468840 0.000000000 
Par#167987#  E(  7,  1)( 23, 20)(  3,   1) | 1.000000000 1.000000000 1.000000000 0.000000000 
Par#167988#  E(  1,  2)( 23, 20)(  3,   1) | 0.665531160 0.665531160 0.665531160 0.000000000 
Par#167989#  E(  2,  3)( 23, 20)(  3,   1) | 0.665531160 0.665531160 0.665531160 0.000000000 
Par#167990#  E(  3,  4)( 23, 20)(  3,   1) | 0.665531160 0.665531160 0.665531160 0.000000000 
Par#167991#  E(  4,  5)( 23, 20)(  3,   1) | 0.665531160 0.665531160 0.665531160 0.000000000 
Par#167992#  E(  5,  6)( 23, 20)(  3,   1) | 0.665531160 0.665531160 0.665531160 0.000000000 
Par#167993#  E(  6,  7)( 23, 20)(  3,   1) | 0.665531160 0.665531160 0.665531160 0.000000000 
Par#167994#  E(  1,  1)( 24, 20)(  3,   1) | 0.334468840 0.334468840 0.334468840 0.000000000 
Par#167995#  E(  2,  1)( 24, 20)(  3,   1) | 0.334468840 0.334468840 0.334468840 0.000000000 
Par#167996#  E(  3,  1)( 24, 20)(  3,   1) | 0.334468840 0.334468840 0.334468840 0.000000000 
Par#167997#  E(  4,  1)( 24, 20)(  3,   1) | 0.334468840 0.334468840 0.334468840 0.000000000 
Par#167998#  E(  5,  1)( 24, 20)(  3,   1) | 0.334468840 0.334468840 0.334468840 0.000000000 
Par#167999#  E(  6,  1)( 24, 20)(  3,   1) | 0.334468840 0.334468840 0.334468840 0.000000000 
Par#168000#  E(  7,  1)( 24, 20)(  3,   1) | 1.000000000 1.000000000 1.000000000 0.000000000 
Par#168001#  E(  1,  2)( 24, 20)(  3,   1) | 0.665531160 0.665531160 0.665531160 0.000000000 
Par#168002#  E(  2,  3)( 24, 20)(  3,   1) | 0.665531160 0.665531160 0.665531160 0.000000000 
Par#168003#  E(  3,  4)( 24, 20)(  3,   1) | 0.665531160 0.665531160 0.665531160 0.000000000 
Par#168004#  E(  4,  5)( 24, 20)(  3,   1) | 0.665531160 0.665531160 0.665531160 0.000000000 
Par#168005#  E(  5,  6)( 24, 20)(  3,   1) | 0.665531160 0.665531160 0.665531160 0.000000000 
Par#168006#  E(  6,  7)( 24, 20)(  3,   1) | 0.665531160 0.665531160 0.665531160 0.000000000 
Par#168007#  E(  1,  1)( 25, 20)(  3,   1) | 0.334468840 0.334468840 0.334468840 0.000000000 
Par#168008#  E(  2,  1)( 25, 20)(  3,   1) | 0.334468840 0.334468840 0.334468840 0.000000000 
Par#168009#  E(  3,  1)( 25, 20)(  3,   1) | 0.334468840 0.334468840 0.334468840 0.000000000 
Par#168010#  E(  4,  1)( 25, 20)(  3,   1) | 0.334468840 0.334468840 0.334468840 0.000000000 
Par#168011#  E(  5,  1)( 25, 20)(  3,   1) | 0.334468840 0.334468840 0.334468840 0.000000000 
Par#168012#  E(  6,  1)( 25, 20)(  3,   1) | 0.334468840 0.334468840 0.334468840 0.000000000 
Par#168013#  E(  7,  1)( 25, 20)(  3,   1) | 1.000000000 1.000000000 1.000000000 0.000000000 
Par#168014#  E(  1,  2)( 25, 20)(  3,   1) | 0.665531160 0.665531160 0.665531160 0.000000000 
Par#168015#  E(  2,  3)( 25, 20)(  3,   1) | 0.665531160 0.665531160 0.665531160 0.000000000 
Par#168016#  E(  3,  4)( 25, 20)(  3,   1) | 0.665531160 0.665531160 0.665531160 0.000000000 
Par#168017#  E(  4,  5)( 25, 20)(  3,   1) | 0.665531160 0.665531160 0.665531160 0.000000000 
Par#168018#  E(  5,  6)( 25, 20)(  3,   1) | 0.665531160 0.665531160 0.665531160 0.000000000 
Par#168019#  E(  6,  7)( 25, 20)(  3,   1) | 0.665531160 0.665531160 0.665531160 0.000000000 
Par#168020#  E(  1,  1)( 26, 20)(  3,   1) | 0.334468840 0.334468840 0.334468840 0.000000000 
Par#168021#  E(  2,  1)( 26, 20)(  3,   1) | 0.334468840 0.334468840 0.334468840 0.000000000 
Par#168022#  E(  3,  1)( 26, 20)(  3,   1) | 0.334468840 0.334468840 0.334468840 0.000000000 
Par#168023#  E(  4,  1)( 26, 20)(  3,   1) | 0.334468840 0.334468840 0.334468840 0.000000000 
Par#168024#  E(  5,  1)( 26, 20)(  3,   1) | 0.334468840 0.334468840 0.334468840 0.000000000 
Par#168025#  E(  6,  1)( 26, 20)(  3,   1) | 0.334468840 0.334468840 0.334468840 0.000000000 
Par#168026#  E(  7,  1)( 26, 20)(  3,   1) | 1.000000000 1.000000000 1.000000000 0.000000000 
Par#168027#  E(  1,  2)( 26, 20)(  3,   1) | 0.665531160 0.665531160 0.665531160 0.000000000 
Par#168028#  E(  2,  3)( 26, 20)(  3,   1) | 0.665531160 0.665531160 0.665531160 0.000000000 
Par#168029#  E(  3,  4)( 26, 20)(  3,   1) | 0.665531160 0.665531160 0.665531160 0.000000000 
Par#168030#  E(  4,  5)( 26, 20)(  3,   1) | 0.665531160 0.665531160 0.665531160 0.000000000 
Par#168031#  E(  5,  6)( 26, 20)(  3,   1) | 0.665531160 0.665531160 0.665531160 0.000000000 
Par#168032#  E(  6,  7)( 26, 20)(  3,   1) | 0.665531160 0.665531160 0.665531160 0.000000000 
Par#168033#  E(  1,  1)( 27, 20)(  3,   1) | 0.334468840 0.334468840 0.334468840 0.000000000 
Par#168034#  E(  2,  1)( 27, 20)(  3,   1) | 0.334468840 0.334468840 0.334468840 0.000000000 
Par#168035#  E(  3,  1)( 27, 20)(  3,   1) | 0.334468840 0.334468840 0.334468840 0.000000000 
Par#168036#  E(  4,  1)( 27, 20)(  3,   1) | 0.334468840 0.334468840 0.334468840 0.000000000 
Par#168037#  E(  5,  1)( 27, 20)(  3,   1) | 0.334468840 0.334468840 0.334468840 0.000000000 
Par#168038#  E(  6,  1)( 27, 20)(  3,   1) | 0.334468840 0.334468840 0.334468840 0.000000000 
Par#168039#  E(  7,  1)( 27, 20)(  3,   1) | 1.000000000 1.000000000 1.000000000 0.000000000 
Par#168040#  E(  1,  2)( 27, 20)(  3,   1) | 0.665531160 0.665531160 0.665531160 0.000000000 
Par#168041#  E(  2,  3)( 27, 20)(  3,   1) | 0.665531160 0.665531160 0.665531160 0.000000000 
Par#168042#  E(  3,  4)( 27, 20)(  3,   1) | 0.665531160 0.665531160 0.665531160 0.000000000 
Par#168043#  E(  4,  5)( 27, 20)(  3,   1) | 0.665531160 0.665531160 0.665531160 0.000000000 
Par#168044#  E(  5,  6)( 27, 20)(  3,   1) | 0.665531160 0.665531160 0.665531160 0.000000000 
Par#168045#  E(  6,  7)( 27, 20)(  3,   1) | 0.665531160 0.665531160 0.665531160 0.000000000 
Par#168046#  E(  1,  1)( 28, 20)(  3,   1) | 0.334468840 0.334468840 0.334468840 0.000000000 
Par#168047#  E(  2,  1)( 28, 20)(  3,   1) | 0.334468840 0.334468840 0.334468840 0.000000000 
Par#168048#  E(  3,  1)( 28, 20)(  3,   1) | 0.334468840 0.334468840 0.334468840 0.000000000 
Par#168049#  E(  4,  1)( 28, 20)(  3,   1) | 0.334468840 0.334468840 0.334468840 0.000000000 
Par#168050#  E(  5,  1)( 28, 20)(  3,   1) | 0.334468840 0.334468840 0.334468840 0.000000000 
Par#168051#  E(  6,  1)( 28, 20)(  3,   1) | 0.334468840 0.334468840 0.334468840 0.000000000 
Par#168052#  E(  7,  1)( 28, 20)(  3,   1) | 1.000000000 1.000000000 1.000000000 0.000000000 
Par#168053#  E(  1,  2)( 28, 20)(  3,   1) | 0.665531160 0.665531160 0.665531160 0.000000000 
Par#168054#  E(  2,  3)( 28, 20)(  3,   1) | 0.665531160 0.665531160 0.665531160 0.000000000 
Par#168055#  E(  3,  4)( 28, 20)(  3,   1) | 0.665531160 0.665531160 0.665531160 0.000000000 
Par#168056#  E(  4,  5)( 28, 20)(  3,   1) | 0.665531160 0.665531160 0.665531160 0.000000000 
Par#168057#  E(  5,  6)( 28, 20)(  3,   1) | 0.665531160 0.665531160 0.665531160 0.000000000 
Par#168058#  E(  6,  7)( 28, 20)(  3,   1) | 0.665531160 0.665531160 0.665531160 0.000000000 
Par#168059#  E(  1,  1)( 29, 20)(  3,   1) | 0.334468840 0.334468840 0.334468840 0.000000000 
Par#168060#  E(  2,  1)( 29, 20)(  3,   1) | 0.334468840 0.334468840 0.334468840 0.000000000 
Par#168061#  E(  3,  1)( 29, 20)(  3,   1) | 0.334468840 0.334468840 0.334468840 0.000000000 
Par#168062#  E(  4,  1)( 29, 20)(  3,   1) | 0.334468840 0.334468840 0.334468840 0.000000000 
Par#168063#  E(  5,  1)( 29, 20)(  3,   1) | 0.334468840 0.334468840 0.334468840 0.000000000 
Par#168064#  E(  6,  1)( 29, 20)(  3,   1) | 0.334468840 0.334468840 0.334468840 0.000000000 
Par#168065#  E(  7,  1)( 29, 20)(  3,   1) | 1.000000000 1.000000000 1.000000000 0.000000000 
Par#168066#  E(  1,  2)( 29, 20)(  3,   1) | 0.665531160 0.665531160 0.665531160 0.000000000 
Par#168067#  E(  2,  3)( 29, 20)(  3,   1) | 0.665531160 0.665531160 0.665531160 0.000000000 
Par#168068#  E(  3,  4)( 29, 20)(  3,   1) | 0.665531160 0.665531160 0.665531160 0.000000000 
Par#168069#  E(  4,  5)( 29, 20)(  3,   1) | 0.665531160 0.665531160 0.665531160 0.000000000 
Par#168070#  E(  5,  6)( 29, 20)(  3,   1) | 0.665531160 0.665531160 0.665531160 0.000000000 
Par#168071#  E(  6,  7)( 29, 20)(  3,   1) | 0.665531160 0.665531160 0.665531160 0.000000000 
Par#168072#  E(  1,  1)( 30, 20)(  3,   1) | 0.334468840 0.334468840 0.334468840 0.000000000 
Par#168073#  E(  2,  1)( 30, 20)(  3,   1) | 0.334468840 0.334468840 0.334468840 0.000000000 
Par#168074#  E(  3,  1)( 30, 20)(  3,   1) | 0.334468840 0.334468840 0.334468840 0.000000000 
Par#168075#  E(  4,  1)( 30, 20)(  3,   1) | 0.334468840 0.334468840 0.334468840 0.000000000 
Par#168076#  E(  5,  1)( 30, 20)(  3,   1) | 0.334468840 0.334468840 0.334468840 0.000000000 
Par#168077#  E(  6,  1)( 30, 20)(  3,   1) | 0.334468840 0.334468840 0.334468840 0.000000000 
Par#168078#  E(  7,  1)( 30, 20)(  3,   1) | 1.000000000 1.000000000 1.000000000 0.000000000 
Par#168079#  E(  1,  2)( 30, 20)(  3,   1) | 0.665531160 0.665531160 0.665531160 0.000000000 
Par#168080#  E(  2,  3)( 30, 20)(  3,   1) | 0.665531160 0.665531160 0.665531160 0.000000000 
Par#168081#  E(  3,  4)( 30, 20)(  3,   1) | 0.665531160 0.665531160 0.665531160 0.000000000 
Par#168082#  E(  4,  5)( 30, 20)(  3,   1) | 0.665531160 0.665531160 0.665531160 0.000000000 
Par#168083#  E(  5,  6)( 30, 20)(  3,   1) | 0.665531160 0.665531160 0.665531160 0.000000000 
Par#168084#  E(  6,  7)( 30, 20)(  3,   1) | 0.665531160 0.665531160 0.665531160 0.000000000 
Par#168085#  E(  1,  1)( 31, 20)(  3,   1) | 0.334468840 0.334468840 0.334468840 0.000000000 
Par#168086#  E(  2,  1)( 31, 20)(  3,   1) | 0.334468840 0.334468840 0.334468840 0.000000000 
Par#168087#  E(  3,  1)( 31, 20)(  3,   1) | 0.334468840 0.334468840 0.334468840 0.000000000 
Par#168088#  E(  4,  1)( 31, 20)(  3,   1) | 0.334468840 0.334468840 0.334468840 0.000000000 
Par#168089#  E(  5,  1)( 31, 20)(  3,   1) | 0.334468840 0.334468840 0.334468840 0.000000000 
Par#168090#  E(  6,  1)( 31, 20)(  3,   1) | 0.334468840 0.334468840 0.334468840 0.000000000 
Par#168091#  E(  7,  1)( 31, 20)(  3,   1) | 1.000000000 1.000000000 1.000000000 0.000000000 
Par#168092#  E(  1,  2)( 31, 20)(  3,   1) | 0.665531160 0.665531160 0.665531160 0.000000000 
Par#168093#  E(  2,  3)( 31, 20)(  3,   1) | 0.665531160 0.665531160 0.665531160 0.000000000 
Par#168094#  E(  3,  4)( 31, 20)(  3,   1) | 0.665531160 0.665531160 0.665531160 0.000000000 
Par#168095#  E(  4,  5)( 31, 20)(  3,   1) | 0.665531160 0.665531160 0.665531160 0.000000000 
Par#168096#  E(  5,  6)( 31, 20)(  3,   1) | 0.665531160 0.665531160 0.665531160 0.000000000 
Par#168097#  E(  6,  7)( 31, 20)(  3,   1) | 0.665531160 0.665531160 0.665531160 0.000000000 
Par#168098#  E(  1,  1)( 32, 20)(  3,   1) | 0.334468840 0.334468840 0.334468840 0.000000000 
Par#168099#  E(  2,  1)( 32, 20)(  3,   1) | 0.334468840 0.334468840 0.334468840 0.000000000 
Par#168100#  E(  3,  1)( 32, 20)(  3,   1) | 0.334468840 0.334468840 0.334468840 0.000000000 
Par#168101#  E(  4,  1)( 32, 20)(  3,   1) | 0.334468840 0.334468840 0.334468840 0.000000000 
Par#168102#  E(  5,  1)( 32, 20)(  3,   1) | 0.334468840 0.334468840 0.334468840 0.000000000 
Par#168103#  E(  6,  1)( 32, 20)(  3,   1) | 0.334468840 0.334468840 0.334468840 0.000000000 
Par#168104#  E(  7,  1)( 32, 20)(  3,   1) | 1.000000000 1.000000000 1.000000000 0.000000000 
Par#168105#  E(  1,  2)( 32, 20)(  3,   1) | 0.665531160 0.665531160 0.665531160 0.000000000 
Par#168106#  E(  2,  3)( 32, 20)(  3,   1) | 0.665531160 0.665531160 0.665531160 0.000000000 
Par#168107#  E(  3,  4)( 32, 20)(  3,   1) | 0.665531160 0.665531160 0.665531160 0.000000000 
Par#168108#  E(  4,  5)( 32, 20)(  3,   1) | 0.665531160 0.665531160 0.665531160 0.000000000 
Par#168109#  E(  5,  6)( 32, 20)(  3,   1) | 0.665531160 0.665531160 0.665531160 0.000000000 
Par#168110#  E(  6,  7)( 32, 20)(  3,   1) | 0.665531160 0.665531160 0.665531160 0.000000000 
Par#168111#  E(  1,  1)( 33, 20)(  3,   1) | 0.334468840 0.334468840 0.334468840 0.000000000 
Par#168112#  E(  2,  1)( 33, 20)(  3,   1) | 0.334468840 0.334468840 0.334468840 0.000000000 
Par#168113#  E(  3,  1)( 33, 20)(  3,   1) | 0.334468840 0.334468840 0.334468840 0.000000000 
Par#168114#  E(  4,  1)( 33, 20)(  3,   1) | 0.334468840 0.334468840 0.334468840 0.000000000 
Par#168115#  E(  5,  1)( 33, 20)(  3,   1) | 0.334468840 0.334468840 0.334468840 0.000000000 
Par#168116#  E(  6,  1)( 33, 20)(  3,   1) | 0.334468840 0.334468840 0.334468840 0.000000000 
Par#168117#  E(  7,  1)( 33, 20)(  3,   1) | 1.000000000 1.000000000 1.000000000 0.000000000 
Par#168118#  E(  1,  2)( 33, 20)(  3,   1) | 0.665531160 0.665531160 0.665531160 0.000000000 
Par#168119#  E(  2,  3)( 33, 20)(  3,   1) | 0.665531160 0.665531160 0.665531160 0.000000000 
Par#168120#  E(  3,  4)( 33, 20)(  3,   1) | 0.665531160 0.665531160 0.665531160 0.000000000 
Par#168121#  E(  4,  5)( 33, 20)(  3,   1) | 0.665531160 0.665531160 0.665531160 0.000000000 
Par#168122#  E(  5,  6)( 33, 20)(  3,   1) | 0.665531160 0.665531160 0.665531160 0.000000000 
Par#168123#  E(  6,  7)( 33, 20)(  3,   1) | 0.665531160 0.665531160 0.665531160 0.000000000 
Par#168124#  E(  1,  1)( 34, 20)(  3,   1) | 0.334468840 0.334468840 0.334468840 0.000000000 
Par#168125#  E(  2,  1)( 34, 20)(  3,   1) | 0.334468840 0.334468840 0.334468840 0.000000000 
Par#168126#  E(  3,  1)( 34, 20)(  3,   1) | 0.334468840 0.334468840 0.334468840 0.000000000 
Par#168127#  E(  4,  1)( 34, 20)(  3,   1) | 0.334468840 0.334468840 0.334468840 0.000000000 
Par#168128#  E(  5,  1)( 34, 20)(  3,   1) | 0.334468840 0.334468840 0.334468840 0.000000000 
Par#168129#  E(  6,  1)( 34, 20)(  3,   1) | 0.334468840 0.334468840 0.334468840 0.000000000 
Par#168130#  E(  7,  1)( 34, 20)(  3,   1) | 1.000000000 1.000000000 1.000000000 0.000000000 
Par#168131#  E(  1,  2)( 34, 20)(  3,   1) | 0.665531160 0.665531160 0.665531160 0.000000000 
Par#168132#  E(  2,  3)( 34, 20)(  3,   1) | 0.665531160 0.665531160 0.665531160 0.000000000 
Par#168133#  E(  3,  4)( 34, 20)(  3,   1) | 0.665531160 0.665531160 0.665531160 0.000000000 
Par#168134#  E(  4,  5)( 34, 20)(  3,   1) | 0.665531160 0.665531160 0.665531160 0.000000000 
Par#168135#  E(  5,  6)( 34, 20)(  3,   1) | 0.665531160 0.665531160 0.665531160 0.000000000 
Par#168136#  E(  6,  7)( 34, 20)(  3,   1) | 0.665531160 0.665531160 0.665531160 0.000000000 
Par#168137#  E(  1,  1)( 35, 20)(  3,   1) | 0.334468840 0.334468840 0.334468840 0.000000000 
Par#168138#  E(  2,  1)( 35, 20)(  3,   1) | 0.334468840 0.334468840 0.334468840 0.000000000 
Par#168139#  E(  3,  1)( 35, 20)(  3,   1) | 0.334468840 0.334468840 0.334468840 0.000000000 
Par#168140#  E(  4,  1)( 35, 20)(  3,   1) | 0.334468840 0.334468840 0.334468840 0.000000000 
Par#168141#  E(  5,  1)( 35, 20)(  3,   1) | 0.334468840 0.334468840 0.334468840 0.000000000 
Par#168142#  E(  6,  1)( 35, 20)(  3,   1) | 0.334468840 0.334468840 0.334468840 0.000000000 
Par#168143#  E(  7,  1)( 35, 20)(  3,   1) | 1.000000000 1.000000000 1.000000000 0.000000000 
Par#168144#  E(  1,  2)( 35, 20)(  3,   1) | 0.665531160 0.665531160 0.665531160 0.000000000 
Par#168145#  E(  2,  3)( 35, 20)(  3,   1) | 0.665531160 0.665531160 0.665531160 0.000000000 
Par#168146#  E(  3,  4)( 35, 20)(  3,   1) | 0.665531160 0.665531160 0.665531160 0.000000000 
Par#168147#  E(  4,  5)( 35, 20)(  3,   1) | 0.665531160 0.665531160 0.665531160 0.000000000 
Par#168148#  E(  5,  6)( 35, 20)(  3,   1) | 0.665531160 0.665531160 0.665531160 0.000000000 
Par#168149#  E(  6,  7)( 35, 20)(  3,   1) | 0.665531160 0.665531160 0.665531160 0.000000000 
Par#168150#  E(  1,  1)( 36, 20)(  3,   1) | 0.334468840 0.334468840 0.334468840 0.000000000 
Par#168151#  E(  2,  1)( 36, 20)(  3,   1) | 0.334468840 0.334468840 0.334468840 0.000000000 
Par#168152#  E(  3,  1)( 36, 20)(  3,   1) | 0.334468840 0.334468840 0.334468840 0.000000000 
Par#168153#  E(  4,  1)( 36, 20)(  3,   1) | 0.334468840 0.334468840 0.334468840 0.000000000 
Par#168154#  E(  5,  1)( 36, 20)(  3,   1) | 0.334468840 0.334468840 0.334468840 0.000000000 
Par#168155#  E(  6,  1)( 36, 20)(  3,   1) | 0.334468840 0.334468840 0.334468840 0.000000000 
Par#168156#  E(  7,  1)( 36, 20)(  3,   1) | 1.000000000 1.000000000 1.000000000 0.000000000 
Par#168157#  E(  1,  2)( 36, 20)(  3,   1) | 0.665531160 0.665531160 0.665531160 0.000000000 
Par#168158#  E(  2,  3)( 36, 20)(  3,   1) | 0.665531160 0.665531160 0.665531160 0.000000000 
Par#168159#  E(  3,  4)( 36, 20)(  3,   1) | 0.665531160 0.665531160 0.665531160 0.000000000 
Par#168160#  E(  4,  5)( 36, 20)(  3,   1) | 0.665531160 0.665531160 0.665531160 0.000000000 
Par#168161#  E(  5,  6)( 36, 20)(  3,   1) | 0.665531160 0.665531160 0.665531160 0.000000000 
Par#168162#  E(  6,  7)( 36, 20)(  3,   1) | 0.665531160 0.665531160 0.665531160 0.000000000 
Par#168163#  E(  1,  1)( 37, 20)(  3,   1) | 0.334468840 0.334468840 0.334468840 0.000000000 
Par#168164#  E(  2,  1)( 37, 20)(  3,   1) | 0.334468840 0.334468840 0.334468840 0.000000000 
Par#168165#  E(  3,  1)( 37, 20)(  3,   1) | 0.334468840 0.334468840 0.334468840 0.000000000 
Par#168166#  E(  4,  1)( 37, 20)(  3,   1) | 0.334468840 0.334468840 0.334468840 0.000000000 
Par#168167#  E(  5,  1)( 37, 20)(  3,   1) | 0.334468840 0.334468840 0.334468840 0.000000000 
Par#168168#  E(  6,  1)( 37, 20)(  3,   1) | 0.334468840 0.334468840 0.334468840 0.000000000 
Par#168169#  E(  7,  1)( 37, 20)(  3,   1) | 1.000000000 1.000000000 1.000000000 0.000000000 
Par#168170#  E(  1,  2)( 37, 20)(  3,   1) | 0.665531160 0.665531160 0.665531160 0.000000000 
Par#168171#  E(  2,  3)( 37, 20)(  3,   1) | 0.665531160 0.665531160 0.665531160 0.000000000 
Par#168172#  E(  3,  4)( 37, 20)(  3,   1) | 0.665531160 0.665531160 0.665531160 0.000000000 
Par#168173#  E(  4,  5)( 37, 20)(  3,   1) | 0.665531160 0.665531160 0.665531160 0.000000000 
Par#168174#  E(  5,  6)( 37, 20)(  3,   1) | 0.665531160 0.665531160 0.665531160 0.000000000 
Par#168175#  E(  6,  7)( 37, 20)(  3,   1) | 0.665531160 0.665531160 0.665531160 0.000000000 
Par#168176#  E(  1,  1)( 38, 20)(  3,   1) | 0.334468840 0.334468840 0.334468840 0.000000000 
Par#168177#  E(  2,  1)( 38, 20)(  3,   1) | 0.334468840 0.334468840 0.334468840 0.000000000 
Par#168178#  E(  3,  1)( 38, 20)(  3,   1) | 0.334468840 0.334468840 0.334468840 0.000000000 
Par#168179#  E(  4,  1)( 38, 20)(  3,   1) | 0.334468840 0.334468840 0.334468840 0.000000000 
Par#168180#  E(  5,  1)( 38, 20)(  3,   1) | 0.334468840 0.334468840 0.334468840 0.000000000 
Par#168181#  E(  6,  1)( 38, 20)(  3,   1) | 0.334468840 0.334468840 0.334468840 0.000000000 
Par#168182#  E(  7,  1)( 38, 20)(  3,   1) | 1.000000000 1.000000000 1.000000000 0.000000000 
Par#168183#  E(  1,  2)( 38, 20)(  3,   1) | 0.665531160 0.665531160 0.665531160 0.000000000 
Par#168184#  E(  2,  3)( 38, 20)(  3,   1) | 0.665531160 0.665531160 0.665531160 0.000000000 
Par#168185#  E(  3,  4)( 38, 20)(  3,   1) | 0.665531160 0.665531160 0.665531160 0.000000000 
Par#168186#  E(  4,  5)( 38, 20)(  3,   1) | 0.665531160 0.665531160 0.665531160 0.000000000 
Par#168187#  E(  5,  6)( 38, 20)(  3,   1) | 0.665531160 0.665531160 0.665531160 0.000000000 
Par#168188#  E(  6,  7)( 38, 20)(  3,   1) | 0.665531160 0.665531160 0.665531160 0.000000000 
Par#168189#  E(  1,  1)( 21, 21)(  3,   1) | 0.334468840 0.334468840 0.334468840 0.000000000 
Par#168190#  E(  2,  1)( 21, 21)(  3,   1) | 0.334468840 0.334468840 0.334468840 0.000000000 
Par#168191#  E(  3,  1)( 21, 21)(  3,   1) | 0.334468840 0.334468840 0.334468840 0.000000000 
Par#168192#  E(  4,  1)( 21, 21)(  3,   1) | 0.334468840 0.334468840 0.334468840 0.000000000 
Par#168193#  E(  5,  1)( 21, 21)(  3,   1) | 0.334468840 0.334468840 0.334468840 0.000000000 
Par#168194#  E(  6,  1)( 21, 21)(  3,   1) | 0.334468840 0.334468840 0.334468840 0.000000000 
Par#168195#  E(  7,  1)( 21, 21)(  3,   1) | 1.000000000 1.000000000 1.000000000 0.000000000 
Par#168196#  E(  1,  2)( 21, 21)(  3,   1) | 0.665531160 0.665531160 0.665531160 0.000000000 
Par#168197#  E(  2,  3)( 21, 21)(  3,   1) | 0.665531160 0.665531160 0.665531160 0.000000000 
Par#168198#  E(  3,  4)( 21, 21)(  3,   1) | 0.665531160 0.665531160 0.665531160 0.000000000 
Par#168199#  E(  4,  5)( 21, 21)(  3,   1) | 0.665531160 0.665531160 0.665531160 0.000000000 
Par#168200#  E(  5,  6)( 21, 21)(  3,   1) | 0.665531160 0.665531160 0.665531160 0.000000000 
Par#168201#  E(  6,  7)( 21, 21)(  3,   1) | 0.665531160 0.665531160 0.665531160 0.000000000 
Par#168202#  E(  1,  1)( 22, 21)(  3,   1) | 0.334468840 0.334468840 0.334468840 0.000000000 
Par#168203#  E(  2,  1)( 22, 21)(  3,   1) | 0.334468840 0.334468840 0.334468840 0.000000000 
Par#168204#  E(  3,  1)( 22, 21)(  3,   1) | 0.334468840 0.334468840 0.334468840 0.000000000 
Par#168205#  E(  4,  1)( 22, 21)(  3,   1) | 0.334468840 0.334468840 0.334468840 0.000000000 
Par#168206#  E(  5,  1)( 22, 21)(  3,   1) | 0.334468840 0.334468840 0.334468840 0.000000000 
Par#168207#  E(  6,  1)( 22, 21)(  3,   1) | 0.334468840 0.334468840 0.334468840 0.000000000 
Par#168208#  E(  7,  1)( 22, 21)(  3,   1) | 1.000000000 1.000000000 1.000000000 0.000000000 
Par#168209#  E(  1,  2)( 22, 21)(  3,   1) | 0.665531160 0.665531160 0.665531160 0.000000000 
Par#168210#  E(  2,  3)( 22, 21)(  3,   1) | 0.665531160 0.665531160 0.665531160 0.000000000 
Par#168211#  E(  3,  4)( 22, 21)(  3,   1) | 0.665531160 0.665531160 0.665531160 0.000000000 
Par#168212#  E(  4,  5)( 22, 21)(  3,   1) | 0.665531160 0.665531160 0.665531160 0.000000000 
Par#168213#  E(  5,  6)( 22, 21)(  3,   1) | 0.665531160 0.665531160 0.665531160 0.000000000 
Par#168214#  E(  6,  7)( 22, 21)(  3,   1) | 0.665531160 0.665531160 0.665531160 0.000000000 
Par#168215#  E(  1,  1)( 23, 21)(  3,   1) | 0.334468840 0.334468840 0.334468840 0.000000000 
Par#168216#  E(  2,  1)( 23, 21)(  3,   1) | 0.334468840 0.334468840 0.334468840 0.000000000 
Par#168217#  E(  3,  1)( 23, 21)(  3,   1) | 0.334468840 0.334468840 0.334468840 0.000000000 
Par#168218#  E(  4,  1)( 23, 21)(  3,   1) | 0.334468840 0.334468840 0.334468840 0.000000000 
Par#168219#  E(  5,  1)( 23, 21)(  3,   1) | 0.334468840 0.334468840 0.334468840 0.000000000 
Par#168220#  E(  6,  1)( 23, 21)(  3,   1) | 0.334468840 0.334468840 0.334468840 0.000000000 
Par#168221#  E(  7,  1)( 23, 21)(  3,   1) | 1.000000000 1.000000000 1.000000000 0.000000000 
Par#168222#  E(  1,  2)( 23, 21)(  3,   1) | 0.665531160 0.665531160 0.665531160 0.000000000 
Par#168223#  E(  2,  3)( 23, 21)(  3,   1) | 0.665531160 0.665531160 0.665531160 0.000000000 
Par#168224#  E(  3,  4)( 23, 21)(  3,   1) | 0.665531160 0.665531160 0.665531160 0.000000000 
Par#168225#  E(  4,  5)( 23, 21)(  3,   1) | 0.665531160 0.665531160 0.665531160 0.000000000 
Par#168226#  E(  5,  6)( 23, 21)(  3,   1) | 0.665531160 0.665531160 0.665531160 0.000000000 
Par#168227#  E(  6,  7)( 23, 21)(  3,   1) | 0.665531160 0.665531160 0.665531160 0.000000000 
Par#168228#  E(  1,  1)( 24, 21)(  3,   1) | 0.334468840 0.334468840 0.334468840 0.000000000 
Par#168229#  E(  2,  1)( 24, 21)(  3,   1) | 0.334468840 0.334468840 0.334468840 0.000000000 
Par#168230#  E(  3,  1)( 24, 21)(  3,   1) | 0.334468840 0.334468840 0.334468840 0.000000000 
Par#168231#  E(  4,  1)( 24, 21)(  3,   1) | 0.334468840 0.334468840 0.334468840 0.000000000 
Par#168232#  E(  5,  1)( 24, 21)(  3,   1) | 0.334468840 0.334468840 0.334468840 0.000000000 
Par#168233#  E(  6,  1)( 24, 21)(  3,   1) | 0.334468840 0.334468840 0.334468840 0.000000000 
Par#168234#  E(  7,  1)( 24, 21)(  3,   1) | 1.000000000 1.000000000 1.000000000 0.000000000 
Par#168235#  E(  1,  2)( 24, 21)(  3,   1) | 0.665531160 0.665531160 0.665531160 0.000000000 
Par#168236#  E(  2,  3)( 24, 21)(  3,   1) | 0.665531160 0.665531160 0.665531160 0.000000000 
Par#168237#  E(  3,  4)( 24, 21)(  3,   1) | 0.665531160 0.665531160 0.665531160 0.000000000 
Par#168238#  E(  4,  5)( 24, 21)(  3,   1) | 0.665531160 0.665531160 0.665531160 0.000000000 
Par#168239#  E(  5,  6)( 24, 21)(  3,   1) | 0.665531160 0.665531160 0.665531160 0.000000000 
Par#168240#  E(  6,  7)( 24, 21)(  3,   1) | 0.665531160 0.665531160 0.665531160 0.000000000 
Par#168241#  E(  1,  1)( 25, 21)(  3,   1) | 0.334468840 0.334468840 0.334468840 0.000000000 
Par#168242#  E(  2,  1)( 25, 21)(  3,   1) | 0.334468840 0.334468840 0.334468840 0.000000000 
Par#168243#  E(  3,  1)( 25, 21)(  3,   1) | 0.334468840 0.334468840 0.334468840 0.000000000 
Par#168244#  E(  4,  1)( 25, 21)(  3,   1) | 0.334468840 0.334468840 0.334468840 0.000000000 
Par#168245#  E(  5,  1)( 25, 21)(  3,   1) | 0.334468840 0.334468840 0.334468840 0.000000000 
Par#168246#  E(  6,  1)( 25, 21)(  3,   1) | 0.334468840 0.334468840 0.334468840 0.000000000 
Par#168247#  E(  7,  1)( 25, 21)(  3,   1) | 1.000000000 1.000000000 1.000000000 0.000000000 
Par#168248#  E(  1,  2)( 25, 21)(  3,   1) | 0.665531160 0.665531160 0.665531160 0.000000000 
Par#168249#  E(  2,  3)( 25, 21)(  3,   1) | 0.665531160 0.665531160 0.665531160 0.000000000 
Par#168250#  E(  3,  4)( 25, 21)(  3,   1) | 0.665531160 0.665531160 0.665531160 0.000000000 
Par#168251#  E(  4,  5)( 25, 21)(  3,   1) | 0.665531160 0.665531160 0.665531160 0.000000000 
Par#168252#  E(  5,  6)( 25, 21)(  3,   1) | 0.665531160 0.665531160 0.665531160 0.000000000 
Par#168253#  E(  6,  7)( 25, 21)(  3,   1) | 0.665531160 0.665531160 0.665531160 0.000000000 
Par#168254#  E(  1,  1)( 26, 21)(  3,   1) | 0.334468840 0.334468840 0.334468840 0.000000000 
Par#168255#  E(  2,  1)( 26, 21)(  3,   1) | 0.334468840 0.334468840 0.334468840 0.000000000 
Par#168256#  E(  3,  1)( 26, 21)(  3,   1) | 0.334468840 0.334468840 0.334468840 0.000000000 
Par#168257#  E(  4,  1)( 26, 21)(  3,   1) | 0.334468840 0.334468840 0.334468840 0.000000000 
Par#168258#  E(  5,  1)( 26, 21)(  3,   1) | 0.334468840 0.334468840 0.334468840 0.000000000 
Par#168259#  E(  6,  1)( 26, 21)(  3,   1) | 0.334468840 0.334468840 0.334468840 0.000000000 
Par#168260#  E(  7,  1)( 26, 21)(  3,   1) | 1.000000000 1.000000000 1.000000000 0.000000000 
Par#168261#  E(  1,  2)( 26, 21)(  3,   1) | 0.665531160 0.665531160 0.665531160 0.000000000 
Par#168262#  E(  2,  3)( 26, 21)(  3,   1) | 0.665531160 0.665531160 0.665531160 0.000000000 
Par#168263#  E(  3,  4)( 26, 21)(  3,   1) | 0.665531160 0.665531160 0.665531160 0.000000000 
Par#168264#  E(  4,  5)( 26, 21)(  3,   1) | 0.665531160 0.665531160 0.665531160 0.000000000 
Par#168265#  E(  5,  6)( 26, 21)(  3,   1) | 0.665531160 0.665531160 0.665531160 0.000000000 
Par#168266#  E(  6,  7)( 26, 21)(  3,   1) | 0.665531160 0.665531160 0.665531160 0.000000000 
Par#168267#  E(  1,  1)( 27, 21)(  3,   1) | 0.334468840 0.334468840 0.334468840 0.000000000 
Par#168268#  E(  2,  1)( 27, 21)(  3,   1) | 0.334468840 0.334468840 0.334468840 0.000000000 
Par#168269#  E(  3,  1)( 27, 21)(  3,   1) | 0.334468840 0.334468840 0.334468840 0.000000000 
Par#168270#  E(  4,  1)( 27, 21)(  3,   1) | 0.334468840 0.334468840 0.334468840 0.000000000 
Par#168271#  E(  5,  1)( 27, 21)(  3,   1) | 0.334468840 0.334468840 0.334468840 0.000000000 
Par#168272#  E(  6,  1)( 27, 21)(  3,   1) | 0.334468840 0.334468840 0.334468840 0.000000000 
Par#168273#  E(  7,  1)( 27, 21)(  3,   1) | 1.000000000 1.000000000 1.000000000 0.000000000 
Par#168274#  E(  1,  2)( 27, 21)(  3,   1) | 0.665531160 0.665531160 0.665531160 0.000000000 
Par#168275#  E(  2,  3)( 27, 21)(  3,   1) | 0.665531160 0.665531160 0.665531160 0.000000000 
Par#168276#  E(  3,  4)( 27, 21)(  3,   1) | 0.665531160 0.665531160 0.665531160 0.000000000 
Par#168277#  E(  4,  5)( 27, 21)(  3,   1) | 0.665531160 0.665531160 0.665531160 0.000000000 
Par#168278#  E(  5,  6)( 27, 21)(  3,   1) | 0.665531160 0.665531160 0.665531160 0.000000000 
Par#168279#  E(  6,  7)( 27, 21)(  3,   1) | 0.665531160 0.665531160 0.665531160 0.000000000 
Par#168280#  E(  1,  1)( 28, 21)(  3,   1) | 0.334468840 0.334468840 0.334468840 0.000000000 
Par#168281#  E(  2,  1)( 28, 21)(  3,   1) | 0.334468840 0.334468840 0.334468840 0.000000000 
Par#168282#  E(  3,  1)( 28, 21)(  3,   1) | 0.334468840 0.334468840 0.334468840 0.000000000 
Par#168283#  E(  4,  1)( 28, 21)(  3,   1) | 0.334468840 0.334468840 0.334468840 0.000000000 
Par#168284#  E(  5,  1)( 28, 21)(  3,   1) | 0.334468840 0.334468840 0.334468840 0.000000000 
Par#168285#  E(  6,  1)( 28, 21)(  3,   1) | 0.334468840 0.334468840 0.334468840 0.000000000 
Par#168286#  E(  7,  1)( 28, 21)(  3,   1) | 1.000000000 1.000000000 1.000000000 0.000000000 
Par#168287#  E(  1,  2)( 28, 21)(  3,   1) | 0.665531160 0.665531160 0.665531160 0.000000000 
Par#168288#  E(  2,  3)( 28, 21)(  3,   1) | 0.665531160 0.665531160 0.665531160 0.000000000 
Par#168289#  E(  3,  4)( 28, 21)(  3,   1) | 0.665531160 0.665531160 0.665531160 0.000000000 
Par#168290#  E(  4,  5)( 28, 21)(  3,   1) | 0.665531160 0.665531160 0.665531160 0.000000000 
Par#168291#  E(  5,  6)( 28, 21)(  3,   1) | 0.665531160 0.665531160 0.665531160 0.000000000 
Par#168292#  E(  6,  7)( 28, 21)(  3,   1) | 0.665531160 0.665531160 0.665531160 0.000000000 
Par#168293#  E(  1,  1)( 29, 21)(  3,   1) | 0.334468840 0.334468840 0.334468840 0.000000000 
Par#168294#  E(  2,  1)( 29, 21)(  3,   1) | 0.334468840 0.334468840 0.334468840 0.000000000 
Par#168295#  E(  3,  1)( 29, 21)(  3,   1) | 0.334468840 0.334468840 0.334468840 0.000000000 
Par#168296#  E(  4,  1)( 29, 21)(  3,   1) | 0.334468840 0.334468840 0.334468840 0.000000000 
Par#168297#  E(  5,  1)( 29, 21)(  3,   1) | 0.334468840 0.334468840 0.334468840 0.000000000 
Par#168298#  E(  6,  1)( 29, 21)(  3,   1) | 0.334468840 0.334468840 0.334468840 0.000000000 
Par#168299#  E(  7,  1)( 29, 21)(  3,   1) | 1.000000000 1.000000000 1.000000000 0.000000000 
Par#168300#  E(  1,  2)( 29, 21)(  3,   1) | 0.665531160 0.665531160 0.665531160 0.000000000 
Par#168301#  E(  2,  3)( 29, 21)(  3,   1) | 0.665531160 0.665531160 0.665531160 0.000000000 
Par#168302#  E(  3,  4)( 29, 21)(  3,   1) | 0.665531160 0.665531160 0.665531160 0.000000000 
Par#168303#  E(  4,  5)( 29, 21)(  3,   1) | 0.665531160 0.665531160 0.665531160 0.000000000 
Par#168304#  E(  5,  6)( 29, 21)(  3,   1) | 0.665531160 0.665531160 0.665531160 0.000000000 
Par#168305#  E(  6,  7)( 29, 21)(  3,   1) | 0.665531160 0.665531160 0.665531160 0.000000000 
Par#168306#  E(  1,  1)( 30, 21)(  3,   1) | 0.334468840 0.334468840 0.334468840 0.000000000 
Par#168307#  E(  2,  1)( 30, 21)(  3,   1) | 0.334468840 0.334468840 0.334468840 0.000000000 
Par#168308#  E(  3,  1)( 30, 21)(  3,   1) | 0.334468840 0.334468840 0.334468840 0.000000000 
Par#168309#  E(  4,  1)( 30, 21)(  3,   1) | 0.334468840 0.334468840 0.334468840 0.000000000 
Par#168310#  E(  5,  1)( 30, 21)(  3,   1) | 0.334468840 0.334468840 0.334468840 0.000000000 
Par#168311#  E(  6,  1)( 30, 21)(  3,   1) | 0.334468840 0.334468840 0.334468840 0.000000000 
Par#168312#  E(  7,  1)( 30, 21)(  3,   1) | 1.000000000 1.000000000 1.000000000 0.000000000 
Par#168313#  E(  1,  2)( 30, 21)(  3,   1) | 0.665531160 0.665531160 0.665531160 0.000000000 
Par#168314#  E(  2,  3)( 30, 21)(  3,   1) | 0.665531160 0.665531160 0.665531160 0.000000000 
Par#168315#  E(  3,  4)( 30, 21)(  3,   1) | 0.665531160 0.665531160 0.665531160 0.000000000 
Par#168316#  E(  4,  5)( 30, 21)(  3,   1) | 0.665531160 0.665531160 0.665531160 0.000000000 
Par#168317#  E(  5,  6)( 30, 21)(  3,   1) | 0.665531160 0.665531160 0.665531160 0.000000000 
Par#168318#  E(  6,  7)( 30, 21)(  3,   1) | 0.665531160 0.665531160 0.665531160 0.000000000 
Par#168319#  E(  1,  1)( 31, 21)(  3,   1) | 0.334468840 0.334468840 0.334468840 0.000000000 
Par#168320#  E(  2,  1)( 31, 21)(  3,   1) | 0.334468840 0.334468840 0.334468840 0.000000000 
Par#168321#  E(  3,  1)( 31, 21)(  3,   1) | 0.334468840 0.334468840 0.334468840 0.000000000 
Par#168322#  E(  4,  1)( 31, 21)(  3,   1) | 0.334468840 0.334468840 0.334468840 0.000000000 
Par#168323#  E(  5,  1)( 31, 21)(  3,   1) | 0.334468840 0.334468840 0.334468840 0.000000000 
Par#168324#  E(  6,  1)( 31, 21)(  3,   1) | 0.334468840 0.334468840 0.334468840 0.000000000 
Par#168325#  E(  7,  1)( 31, 21)(  3,   1) | 1.000000000 1.000000000 1.000000000 0.000000000 
Par#168326#  E(  1,  2)( 31, 21)(  3,   1) | 0.665531160 0.665531160 0.665531160 0.000000000 
Par#168327#  E(  2,  3)( 31, 21)(  3,   1) | 0.665531160 0.665531160 0.665531160 0.000000000 
Par#168328#  E(  3,  4)( 31, 21)(  3,   1) | 0.665531160 0.665531160 0.665531160 0.000000000 
Par#168329#  E(  4,  5)( 31, 21)(  3,   1) | 0.665531160 0.665531160 0.665531160 0.000000000 
Par#168330#  E(  5,  6)( 31, 21)(  3,   1) | 0.665531160 0.665531160 0.665531160 0.000000000 
Par#168331#  E(  6,  7)( 31, 21)(  3,   1) | 0.665531160 0.665531160 0.665531160 0.000000000 
Par#168332#  E(  1,  1)( 32, 21)(  3,   1) | 0.334468840 0.334468840 0.334468840 0.000000000 
Par#168333#  E(  2,  1)( 32, 21)(  3,   1) | 0.334468840 0.334468840 0.334468840 0.000000000 
Par#168334#  E(  3,  1)( 32, 21)(  3,   1) | 0.334468840 0.334468840 0.334468840 0.000000000 
Par#168335#  E(  4,  1)( 32, 21)(  3,   1) | 0.334468840 0.334468840 0.334468840 0.000000000 
Par#168336#  E(  5,  1)( 32, 21)(  3,   1) | 0.334468840 0.334468840 0.334468840 0.000000000 
Par#168337#  E(  6,  1)( 32, 21)(  3,   1) | 0.334468840 0.334468840 0.334468840 0.000000000 
Par#168338#  E(  7,  1)( 32, 21)(  3,   1) | 1.000000000 1.000000000 1.000000000 0.000000000 
Par#168339#  E(  1,  2)( 32, 21)(  3,   1) | 0.665531160 0.665531160 0.665531160 0.000000000 
Par#168340#  E(  2,  3)( 32, 21)(  3,   1) | 0.665531160 0.665531160 0.665531160 0.000000000 
Par#168341#  E(  3,  4)( 32, 21)(  3,   1) | 0.665531160 0.665531160 0.665531160 0.000000000 
Par#168342#  E(  4,  5)( 32, 21)(  3,   1) | 0.665531160 0.665531160 0.665531160 0.000000000 
Par#168343#  E(  5,  6)( 32, 21)(  3,   1) | 0.665531160 0.665531160 0.665531160 0.000000000 
Par#168344#  E(  6,  7)( 32, 21)(  3,   1) | 0.665531160 0.665531160 0.665531160 0.000000000 
Par#168345#  E(  1,  1)( 33, 21)(  3,   1) | 0.334468840 0.334468840 0.334468840 0.000000000 
Par#168346#  E(  2,  1)( 33, 21)(  3,   1) | 0.334468840 0.334468840 0.334468840 0.000000000 
Par#168347#  E(  3,  1)( 33, 21)(  3,   1) | 0.334468840 0.334468840 0.334468840 0.000000000 
Par#168348#  E(  4,  1)( 33, 21)(  3,   1) | 0.334468840 0.334468840 0.334468840 0.000000000 
Par#168349#  E(  5,  1)( 33, 21)(  3,   1) | 0.334468840 0.334468840 0.334468840 0.000000000 
Par#168350#  E(  6,  1)( 33, 21)(  3,   1) | 0.334468840 0.334468840 0.334468840 0.000000000 
Par#168351#  E(  7,  1)( 33, 21)(  3,   1) | 1.000000000 1.000000000 1.000000000 0.000000000 
Par#168352#  E(  1,  2)( 33, 21)(  3,   1) | 0.665531160 0.665531160 0.665531160 0.000000000 
Par#168353#  E(  2,  3)( 33, 21)(  3,   1) | 0.665531160 0.665531160 0.665531160 0.000000000 
Par#168354#  E(  3,  4)( 33, 21)(  3,   1) | 0.665531160 0.665531160 0.665531160 0.000000000 
Par#168355#  E(  4,  5)( 33, 21)(  3,   1) | 0.665531160 0.665531160 0.665531160 0.000000000 
Par#168356#  E(  5,  6)( 33, 21)(  3,   1) | 0.665531160 0.665531160 0.665531160 0.000000000 
Par#168357#  E(  6,  7)( 33, 21)(  3,   1) | 0.665531160 0.665531160 0.665531160 0.000000000 
Par#168358#  E(  1,  1)( 34, 21)(  3,   1) | 0.334468840 0.334468840 0.334468840 0.000000000 
Par#168359#  E(  2,  1)( 34, 21)(  3,   1) | 0.334468840 0.334468840 0.334468840 0.000000000 
Par#168360#  E(  3,  1)( 34, 21)(  3,   1) | 0.334468840 0.334468840 0.334468840 0.000000000 
Par#168361#  E(  4,  1)( 34, 21)(  3,   1) | 0.334468840 0.334468840 0.334468840 0.000000000 
Par#168362#  E(  5,  1)( 34, 21)(  3,   1) | 0.334468840 0.334468840 0.334468840 0.000000000 
Par#168363#  E(  6,  1)( 34, 21)(  3,   1) | 0.334468840 0.334468840 0.334468840 0.000000000 
Par#168364#  E(  7,  1)( 34, 21)(  3,   1) | 1.000000000 1.000000000 1.000000000 0.000000000 
Par#168365#  E(  1,  2)( 34, 21)(  3,   1) | 0.665531160 0.665531160 0.665531160 0.000000000 
Par#168366#  E(  2,  3)( 34, 21)(  3,   1) | 0.665531160 0.665531160 0.665531160 0.000000000 
Par#168367#  E(  3,  4)( 34, 21)(  3,   1) | 0.665531160 0.665531160 0.665531160 0.000000000 
Par#168368#  E(  4,  5)( 34, 21)(  3,   1) | 0.665531160 0.665531160 0.665531160 0.000000000 
Par#168369#  E(  5,  6)( 34, 21)(  3,   1) | 0.665531160 0.665531160 0.665531160 0.000000000 
Par#168370#  E(  6,  7)( 34, 21)(  3,   1) | 0.665531160 0.665531160 0.665531160 0.000000000 
Par#168371#  E(  1,  1)( 35, 21)(  3,   1) | 0.334468840 0.334468840 0.334468840 0.000000000 
Par#168372#  E(  2,  1)( 35, 21)(  3,   1) | 0.334468840 0.334468840 0.334468840 0.000000000 
Par#168373#  E(  3,  1)( 35, 21)(  3,   1) | 0.334468840 0.334468840 0.334468840 0.000000000 
Par#168374#  E(  4,  1)( 35, 21)(  3,   1) | 0.334468840 0.334468840 0.334468840 0.000000000 
Par#168375#  E(  5,  1)( 35, 21)(  3,   1) | 0.334468840 0.334468840 0.334468840 0.000000000 
Par#168376#  E(  6,  1)( 35, 21)(  3,   1) | 0.334468840 0.334468840 0.334468840 0.000000000 
Par#168377#  E(  7,  1)( 35, 21)(  3,   1) | 1.000000000 1.000000000 1.000000000 0.000000000 
Par#168378#  E(  1,  2)( 35, 21)(  3,   1) | 0.665531160 0.665531160 0.665531160 0.000000000 
Par#168379#  E(  2,  3)( 35, 21)(  3,   1) | 0.665531160 0.665531160 0.665531160 0.000000000 
Par#168380#  E(  3,  4)( 35, 21)(  3,   1) | 0.665531160 0.665531160 0.665531160 0.000000000 
Par#168381#  E(  4,  5)( 35, 21)(  3,   1) | 0.665531160 0.665531160 0.665531160 0.000000000 
Par#168382#  E(  5,  6)( 35, 21)(  3,   1) | 0.665531160 0.665531160 0.665531160 0.000000000 
Par#168383#  E(  6,  7)( 35, 21)(  3,   1) | 0.665531160 0.665531160 0.665531160 0.000000000 
Par#168384#  E(  1,  1)( 36, 21)(  3,   1) | 0.334468840 0.334468840 0.334468840 0.000000000 
Par#168385#  E(  2,  1)( 36, 21)(  3,   1) | 0.334468840 0.334468840 0.334468840 0.000000000 
Par#168386#  E(  3,  1)( 36, 21)(  3,   1) | 0.334468840 0.334468840 0.334468840 0.000000000 
Par#168387#  E(  4,  1)( 36, 21)(  3,   1) | 0.334468840 0.334468840 0.334468840 0.000000000 
Par#168388#  E(  5,  1)( 36, 21)(  3,   1) | 0.334468840 0.334468840 0.334468840 0.000000000 
Par#168389#  E(  6,  1)( 36, 21)(  3,   1) | 0.334468840 0.334468840 0.334468840 0.000000000 
Par#168390#  E(  7,  1)( 36, 21)(  3,   1) | 1.000000000 1.000000000 1.000000000 0.000000000 
Par#168391#  E(  1,  2)( 36, 21)(  3,   1) | 0.665531160 0.665531160 0.665531160 0.000000000 
Par#168392#  E(  2,  3)( 36, 21)(  3,   1) | 0.665531160 0.665531160 0.665531160 0.000000000 
Par#168393#  E(  3,  4)( 36, 21)(  3,   1) | 0.665531160 0.665531160 0.665531160 0.000000000 
Par#168394#  E(  4,  5)( 36, 21)(  3,   1) | 0.665531160 0.665531160 0.665531160 0.000000000 
Par#168395#  E(  5,  6)( 36, 21)(  3,   1) | 0.665531160 0.665531160 0.665531160 0.000000000 
Par#168396#  E(  6,  7)( 36, 21)(  3,   1) | 0.665531160 0.665531160 0.665531160 0.000000000 
Par#168397#  E(  1,  1)( 37, 21)(  3,   1) | 0.334468840 0.334468840 0.334468840 0.000000000 
Par#168398#  E(  2,  1)( 37, 21)(  3,   1) | 0.334468840 0.334468840 0.334468840 0.000000000 
Par#168399#  E(  3,  1)( 37, 21)(  3,   1) | 0.334468840 0.334468840 0.334468840 0.000000000 
Par#168400#  E(  4,  1)( 37, 21)(  3,   1) | 0.334468840 0.334468840 0.334468840 0.000000000 
Par#168401#  E(  5,  1)( 37, 21)(  3,   1) | 0.334468840 0.334468840 0.334468840 0.000000000 
Par#168402#  E(  6,  1)( 37, 21)(  3,   1) | 0.334468840 0.334468840 0.334468840 0.000000000 
Par#168403#  E(  7,  1)( 37, 21)(  3,   1) | 1.000000000 1.000000000 1.000000000 0.000000000 
Par#168404#  E(  1,  2)( 37, 21)(  3,   1) | 0.665531160 0.665531160 0.665531160 0.000000000 
Par#168405#  E(  2,  3)( 37, 21)(  3,   1) | 0.665531160 0.665531160 0.665531160 0.000000000 
Par#168406#  E(  3,  4)( 37, 21)(  3,   1) | 0.665531160 0.665531160 0.665531160 0.000000000 
Par#168407#  E(  4,  5)( 37, 21)(  3,   1) | 0.665531160 0.665531160 0.665531160 0.000000000 
Par#168408#  E(  5,  6)( 37, 21)(  3,   1) | 0.665531160 0.665531160 0.665531160 0.000000000 
Par#168409#  E(  6,  7)( 37, 21)(  3,   1) | 0.665531160 0.665531160 0.665531160 0.000000000 
Par#168410#  E(  1,  1)( 38, 21)(  3,   1) | 0.334468840 0.334468840 0.334468840 0.000000000 
Par#168411#  E(  2,  1)( 38, 21)(  3,   1) | 0.334468840 0.334468840 0.334468840 0.000000000 
Par#168412#  E(  3,  1)( 38, 21)(  3,   1) | 0.334468840 0.334468840 0.334468840 0.000000000 
Par#168413#  E(  4,  1)( 38, 21)(  3,   1) | 0.334468840 0.334468840 0.334468840 0.000000000 
Par#168414#  E(  5,  1)( 38, 21)(  3,   1) | 0.334468840 0.334468840 0.334468840 0.000000000 
Par#168415#  E(  6,  1)( 38, 21)(  3,   1) | 0.334468840 0.334468840 0.334468840 0.000000000 
Par#168416#  E(  7,  1)( 38, 21)(  3,   1) | 1.000000000 1.000000000 1.000000000 0.000000000 
Par#168417#  E(  1,  2)( 38, 21)(  3,   1) | 0.665531160 0.665531160 0.665531160 0.000000000 
Par#168418#  E(  2,  3)( 38, 21)(  3,   1) | 0.665531160 0.665531160 0.665531160 0.000000000 
Par#168419#  E(  3,  4)( 38, 21)(  3,   1) | 0.665531160 0.665531160 0.665531160 0.000000000 
Par#168420#  E(  4,  5)( 38, 21)(  3,   1) | 0.665531160 0.665531160 0.665531160 0.000000000 
Par#168421#  E(  5,  6)( 38, 21)(  3,   1) | 0.665531160 0.665531160 0.665531160 0.000000000 
Par#168422#  E(  6,  7)( 38, 21)(  3,   1) | 0.665531160 0.665531160 0.665531160 0.000000000 
Par#168423#  E(  1,  1)( 22, 22)(  3,   1) | 0.334468840 0.334468840 0.334468840 0.000000000 
Par#168424#  E(  2,  1)( 22, 22)(  3,   1) | 0.334468840 0.334468840 0.334468840 0.000000000 
Par#168425#  E(  3,  1)( 22, 22)(  3,   1) | 0.334468840 0.334468840 0.334468840 0.000000000 
Par#168426#  E(  4,  1)( 22, 22)(  3,   1) | 0.334468840 0.334468840 0.334468840 0.000000000 
Par#168427#  E(  5,  1)( 22, 22)(  3,   1) | 0.334468840 0.334468840 0.334468840 0.000000000 
Par#168428#  E(  6,  1)( 22, 22)(  3,   1) | 0.334468840 0.334468840 0.334468840 0.000000000 
Par#168429#  E(  7,  1)( 22, 22)(  3,   1) | 1.000000000 1.000000000 1.000000000 0.000000000 
Par#168430#  E(  1,  2)( 22, 22)(  3,   1) | 0.665531160 0.665531160 0.665531160 0.000000000 
Par#168431#  E(  2,  3)( 22, 22)(  3,   1) | 0.665531160 0.665531160 0.665531160 0.000000000 
Par#168432#  E(  3,  4)( 22, 22)(  3,   1) | 0.665531160 0.665531160 0.665531160 0.000000000 
Par#168433#  E(  4,  5)( 22, 22)(  3,   1) | 0.665531160 0.665531160 0.665531160 0.000000000 
Par#168434#  E(  5,  6)( 22, 22)(  3,   1) | 0.665531160 0.665531160 0.665531160 0.000000000 
Par#168435#  E(  6,  7)( 22, 22)(  3,   1) | 0.665531160 0.665531160 0.665531160 0.000000000 
Par#168436#  E(  1,  1)( 23, 22)(  3,   1) | 0.334468840 0.334468840 0.334468840 0.000000000 
Par#168437#  E(  2,  1)( 23, 22)(  3,   1) | 0.334468840 0.334468840 0.334468840 0.000000000 
Par#168438#  E(  3,  1)( 23, 22)(  3,   1) | 0.334468840 0.334468840 0.334468840 0.000000000 
Par#168439#  E(  4,  1)( 23, 22)(  3,   1) | 0.334468840 0.334468840 0.334468840 0.000000000 
Par#168440#  E(  5,  1)( 23, 22)(  3,   1) | 0.334468840 0.334468840 0.334468840 0.000000000 
Par#168441#  E(  6,  1)( 23, 22)(  3,   1) | 0.334468840 0.334468840 0.334468840 0.000000000 
Par#168442#  E(  7,  1)( 23, 22)(  3,   1) | 1.000000000 1.000000000 1.000000000 0.000000000 
Par#168443#  E(  1,  2)( 23, 22)(  3,   1) | 0.665531160 0.665531160 0.665531160 0.000000000 
Par#168444#  E(  2,  3)( 23, 22)(  3,   1) | 0.665531160 0.665531160 0.665531160 0.000000000 
Par#168445#  E(  3,  4)( 23, 22)(  3,   1) | 0.665531160 0.665531160 0.665531160 0.000000000 
Par#168446#  E(  4,  5)( 23, 22)(  3,   1) | 0.665531160 0.665531160 0.665531160 0.000000000 
Par#168447#  E(  5,  6)( 23, 22)(  3,   1) | 0.665531160 0.665531160 0.665531160 0.000000000 
Par#168448#  E(  6,  7)( 23, 22)(  3,   1) | 0.665531160 0.665531160 0.665531160 0.000000000 
Par#168449#  E(  1,  1)( 24, 22)(  3,   1) | 0.334468840 0.334468840 0.334468840 0.000000000 
Par#168450#  E(  2,  1)( 24, 22)(  3,   1) | 0.334468840 0.334468840 0.334468840 0.000000000 
Par#168451#  E(  3,  1)( 24, 22)(  3,   1) | 0.334468840 0.334468840 0.334468840 0.000000000 
Par#168452#  E(  4,  1)( 24, 22)(  3,   1) | 0.334468840 0.334468840 0.334468840 0.000000000 
Par#168453#  E(  5,  1)( 24, 22)(  3,   1) | 0.334468840 0.334468840 0.334468840 0.000000000 
Par#168454#  E(  6,  1)( 24, 22)(  3,   1) | 0.334468840 0.334468840 0.334468840 0.000000000 
Par#168455#  E(  7,  1)( 24, 22)(  3,   1) | 1.000000000 1.000000000 1.000000000 0.000000000 
Par#168456#  E(  1,  2)( 24, 22)(  3,   1) | 0.665531160 0.665531160 0.665531160 0.000000000 
Par#168457#  E(  2,  3)( 24, 22)(  3,   1) | 0.665531160 0.665531160 0.665531160 0.000000000 
Par#168458#  E(  3,  4)( 24, 22)(  3,   1) | 0.665531160 0.665531160 0.665531160 0.000000000 
Par#168459#  E(  4,  5)( 24, 22)(  3,   1) | 0.665531160 0.665531160 0.665531160 0.000000000 
Par#168460#  E(  5,  6)( 24, 22)(  3,   1) | 0.665531160 0.665531160 0.665531160 0.000000000 
Par#168461#  E(  6,  7)( 24, 22)(  3,   1) | 0.665531160 0.665531160 0.665531160 0.000000000 
Par#168462#  E(  1,  1)( 25, 22)(  3,   1) | 0.334468840 0.334468840 0.334468840 0.000000000 
Par#168463#  E(  2,  1)( 25, 22)(  3,   1) | 0.334468840 0.334468840 0.334468840 0.000000000 
Par#168464#  E(  3,  1)( 25, 22)(  3,   1) | 0.334468840 0.334468840 0.334468840 0.000000000 
Par#168465#  E(  4,  1)( 25, 22)(  3,   1) | 0.334468840 0.334468840 0.334468840 0.000000000 
Par#168466#  E(  5,  1)( 25, 22)(  3,   1) | 0.334468840 0.334468840 0.334468840 0.000000000 
Par#168467#  E(  6,  1)( 25, 22)(  3,   1) | 0.334468840 0.334468840 0.334468840 0.000000000 
Par#168468#  E(  7,  1)( 25, 22)(  3,   1) | 1.000000000 1.000000000 1.000000000 0.000000000 
Par#168469#  E(  1,  2)( 25, 22)(  3,   1) | 0.665531160 0.665531160 0.665531160 0.000000000 
Par#168470#  E(  2,  3)( 25, 22)(  3,   1) | 0.665531160 0.665531160 0.665531160 0.000000000 
Par#168471#  E(  3,  4)( 25, 22)(  3,   1) | 0.665531160 0.665531160 0.665531160 0.000000000 
Par#168472#  E(  4,  5)( 25, 22)(  3,   1) | 0.665531160 0.665531160 0.665531160 0.000000000 
Par#168473#  E(  5,  6)( 25, 22)(  3,   1) | 0.665531160 0.665531160 0.665531160 0.000000000 
Par#168474#  E(  6,  7)( 25, 22)(  3,   1) | 0.665531160 0.665531160 0.665531160 0.000000000 
Par#168475#  E(  1,  1)( 26, 22)(  3,   1) | 0.334468840 0.334468840 0.334468840 0.000000000 
Par#168476#  E(  2,  1)( 26, 22)(  3,   1) | 0.334468840 0.334468840 0.334468840 0.000000000 
Par#168477#  E(  3,  1)( 26, 22)(  3,   1) | 0.334468840 0.334468840 0.334468840 0.000000000 
Par#168478#  E(  4,  1)( 26, 22)(  3,   1) | 0.334468840 0.334468840 0.334468840 0.000000000 
Par#168479#  E(  5,  1)( 26, 22)(  3,   1) | 0.334468840 0.334468840 0.334468840 0.000000000 
Par#168480#  E(  6,  1)( 26, 22)(  3,   1) | 0.334468840 0.334468840 0.334468840 0.000000000 
Par#168481#  E(  7,  1)( 26, 22)(  3,   1) | 1.000000000 1.000000000 1.000000000 0.000000000 
Par#168482#  E(  1,  2)( 26, 22)(  3,   1) | 0.665531160 0.665531160 0.665531160 0.000000000 
Par#168483#  E(  2,  3)( 26, 22)(  3,   1) | 0.665531160 0.665531160 0.665531160 0.000000000 
Par#168484#  E(  3,  4)( 26, 22)(  3,   1) | 0.665531160 0.665531160 0.665531160 0.000000000 
Par#168485#  E(  4,  5)( 26, 22)(  3,   1) | 0.665531160 0.665531160 0.665531160 0.000000000 
Par#168486#  E(  5,  6)( 26, 22)(  3,   1) | 0.665531160 0.665531160 0.665531160 0.000000000 
Par#168487#  E(  6,  7)( 26, 22)(  3,   1) | 0.665531160 0.665531160 0.665531160 0.000000000 
Par#168488#  E(  1,  1)( 27, 22)(  3,   1) | 0.334468840 0.334468840 0.334468840 0.000000000 
Par#168489#  E(  2,  1)( 27, 22)(  3,   1) | 0.334468840 0.334468840 0.334468840 0.000000000 
Par#168490#  E(  3,  1)( 27, 22)(  3,   1) | 0.334468840 0.334468840 0.334468840 0.000000000 
Par#168491#  E(  4,  1)( 27, 22)(  3,   1) | 0.334468840 0.334468840 0.334468840 0.000000000 
Par#168492#  E(  5,  1)( 27, 22)(  3,   1) | 0.334468840 0.334468840 0.334468840 0.000000000 
Par#168493#  E(  6,  1)( 27, 22)(  3,   1) | 0.334468840 0.334468840 0.334468840 0.000000000 
Par#168494#  E(  7,  1)( 27, 22)(  3,   1) | 1.000000000 1.000000000 1.000000000 0.000000000 
Par#168495#  E(  1,  2)( 27, 22)(  3,   1) | 0.665531160 0.665531160 0.665531160 0.000000000 
Par#168496#  E(  2,  3)( 27, 22)(  3,   1) | 0.665531160 0.665531160 0.665531160 0.000000000 
Par#168497#  E(  3,  4)( 27, 22)(  3,   1) | 0.665531160 0.665531160 0.665531160 0.000000000 
Par#168498#  E(  4,  5)( 27, 22)(  3,   1) | 0.665531160 0.665531160 0.665531160 0.000000000 
Par#168499#  E(  5,  6)( 27, 22)(  3,   1) | 0.665531160 0.665531160 0.665531160 0.000000000 
Par#168500#  E(  6,  7)( 27, 22)(  3,   1) | 0.665531160 0.665531160 0.665531160 0.000000000 
Par#168501#  E(  1,  1)( 28, 22)(  3,   1) | 0.334468840 0.334468840 0.334468840 0.000000000 
Par#168502#  E(  2,  1)( 28, 22)(  3,   1) | 0.334468840 0.334468840 0.334468840 0.000000000 
Par#168503#  E(  3,  1)( 28, 22)(  3,   1) | 0.334468840 0.334468840 0.334468840 0.000000000 
Par#168504#  E(  4,  1)( 28, 22)(  3,   1) | 0.334468840 0.334468840 0.334468840 0.000000000 
Par#168505#  E(  5,  1)( 28, 22)(  3,   1) | 0.334468840 0.334468840 0.334468840 0.000000000 
Par#168506#  E(  6,  1)( 28, 22)(  3,   1) | 0.334468840 0.334468840 0.334468840 0.000000000 
Par#168507#  E(  7,  1)( 28, 22)(  3,   1) | 1.000000000 1.000000000 1.000000000 0.000000000 
Par#168508#  E(  1,  2)( 28, 22)(  3,   1) | 0.665531160 0.665531160 0.665531160 0.000000000 
Par#168509#  E(  2,  3)( 28, 22)(  3,   1) | 0.665531160 0.665531160 0.665531160 0.000000000 
Par#168510#  E(  3,  4)( 28, 22)(  3,   1) | 0.665531160 0.665531160 0.665531160 0.000000000 
Par#168511#  E(  4,  5)( 28, 22)(  3,   1) | 0.665531160 0.665531160 0.665531160 0.000000000 
Par#168512#  E(  5,  6)( 28, 22)(  3,   1) | 0.665531160 0.665531160 0.665531160 0.000000000 
Par#168513#  E(  6,  7)( 28, 22)(  3,   1) | 0.665531160 0.665531160 0.665531160 0.000000000 
Par#168514#  E(  1,  1)( 29, 22)(  3,   1) | 0.334468840 0.334468840 0.334468840 0.000000000 
Par#168515#  E(  2,  1)( 29, 22)(  3,   1) | 0.334468840 0.334468840 0.334468840 0.000000000 
Par#168516#  E(  3,  1)( 29, 22)(  3,   1) | 0.334468840 0.334468840 0.334468840 0.000000000 
Par#168517#  E(  4,  1)( 29, 22)(  3,   1) | 0.334468840 0.334468840 0.334468840 0.000000000 
Par#168518#  E(  5,  1)( 29, 22)(  3,   1) | 0.334468840 0.334468840 0.334468840 0.000000000 
Par#168519#  E(  6,  1)( 29, 22)(  3,   1) | 0.334468840 0.334468840 0.334468840 0.000000000 
Par#168520#  E(  7,  1)( 29, 22)(  3,   1) | 1.000000000 1.000000000 1.000000000 0.000000000 
Par#168521#  E(  1,  2)( 29, 22)(  3,   1) | 0.665531160 0.665531160 0.665531160 0.000000000 
Par#168522#  E(  2,  3)( 29, 22)(  3,   1) | 0.665531160 0.665531160 0.665531160 0.000000000 
Par#168523#  E(  3,  4)( 29, 22)(  3,   1) | 0.665531160 0.665531160 0.665531160 0.000000000 
Par#168524#  E(  4,  5)( 29, 22)(  3,   1) | 0.665531160 0.665531160 0.665531160 0.000000000 
Par#168525#  E(  5,  6)( 29, 22)(  3,   1) | 0.665531160 0.665531160 0.665531160 0.000000000 
Par#168526#  E(  6,  7)( 29, 22)(  3,   1) | 0.665531160 0.665531160 0.665531160 0.000000000 
Par#168527#  E(  1,  1)( 30, 22)(  3,   1) | 0.334468840 0.334468840 0.334468840 0.000000000 
Par#168528#  E(  2,  1)( 30, 22)(  3,   1) | 0.334468840 0.334468840 0.334468840 0.000000000 
Par#168529#  E(  3,  1)( 30, 22)(  3,   1) | 0.334468840 0.334468840 0.334468840 0.000000000 
Par#168530#  E(  4,  1)( 30, 22)(  3,   1) | 0.334468840 0.334468840 0.334468840 0.000000000 
Par#168531#  E(  5,  1)( 30, 22)(  3,   1) | 0.334468840 0.334468840 0.334468840 0.000000000 
Par#168532#  E(  6,  1)( 30, 22)(  3,   1) | 0.334468840 0.334468840 0.334468840 0.000000000 
Par#168533#  E(  7,  1)( 30, 22)(  3,   1) | 1.000000000 1.000000000 1.000000000 0.000000000 
Par#168534#  E(  1,  2)( 30, 22)(  3,   1) | 0.665531160 0.665531160 0.665531160 0.000000000 
Par#168535#  E(  2,  3)( 30, 22)(  3,   1) | 0.665531160 0.665531160 0.665531160 0.000000000 
Par#168536#  E(  3,  4)( 30, 22)(  3,   1) | 0.665531160 0.665531160 0.665531160 0.000000000 
Par#168537#  E(  4,  5)( 30, 22)(  3,   1) | 0.665531160 0.665531160 0.665531160 0.000000000 
Par#168538#  E(  5,  6)( 30, 22)(  3,   1) | 0.665531160 0.665531160 0.665531160 0.000000000 
Par#168539#  E(  6,  7)( 30, 22)(  3,   1) | 0.665531160 0.665531160 0.665531160 0.000000000 
Par#168540#  E(  1,  1)( 31, 22)(  3,   1) | 0.334468840 0.334468840 0.334468840 0.000000000 
Par#168541#  E(  2,  1)( 31, 22)(  3,   1) | 0.334468840 0.334468840 0.334468840 0.000000000 
Par#168542#  E(  3,  1)( 31, 22)(  3,   1) | 0.334468840 0.334468840 0.334468840 0.000000000 
Par#168543#  E(  4,  1)( 31, 22)(  3,   1) | 0.334468840 0.334468840 0.334468840 0.000000000 
Par#168544#  E(  5,  1)( 31, 22)(  3,   1) | 0.334468840 0.334468840 0.334468840 0.000000000 
Par#168545#  E(  6,  1)( 31, 22)(  3,   1) | 0.334468840 0.334468840 0.334468840 0.000000000 
Par#168546#  E(  7,  1)( 31, 22)(  3,   1) | 1.000000000 1.000000000 1.000000000 0.000000000 
Par#168547#  E(  1,  2)( 31, 22)(  3,   1) | 0.665531160 0.665531160 0.665531160 0.000000000 
Par#168548#  E(  2,  3)( 31, 22)(  3,   1) | 0.665531160 0.665531160 0.665531160 0.000000000 
Par#168549#  E(  3,  4)( 31, 22)(  3,   1) | 0.665531160 0.665531160 0.665531160 0.000000000 
Par#168550#  E(  4,  5)( 31, 22)(  3,   1) | 0.665531160 0.665531160 0.665531160 0.000000000 
Par#168551#  E(  5,  6)( 31, 22)(  3,   1) | 0.665531160 0.665531160 0.665531160 0.000000000 
Par#168552#  E(  6,  7)( 31, 22)(  3,   1) | 0.665531160 0.665531160 0.665531160 0.000000000 
Par#168553#  E(  1,  1)( 32, 22)(  3,   1) | 0.334468840 0.334468840 0.334468840 0.000000000 
Par#168554#  E(  2,  1)( 32, 22)(  3,   1) | 0.334468840 0.334468840 0.334468840 0.000000000 
Par#168555#  E(  3,  1)( 32, 22)(  3,   1) | 0.334468840 0.334468840 0.334468840 0.000000000 
Par#168556#  E(  4,  1)( 32, 22)(  3,   1) | 0.334468840 0.334468840 0.334468840 0.000000000 
Par#168557#  E(  5,  1)( 32, 22)(  3,   1) | 0.334468840 0.334468840 0.334468840 0.000000000 
Par#168558#  E(  6,  1)( 32, 22)(  3,   1) | 0.334468840 0.334468840 0.334468840 0.000000000 
Par#168559#  E(  7,  1)( 32, 22)(  3,   1) | 1.000000000 1.000000000 1.000000000 0.000000000 
Par#168560#  E(  1,  2)( 32, 22)(  3,   1) | 0.665531160 0.665531160 0.665531160 0.000000000 
Par#168561#  E(  2,  3)( 32, 22)(  3,   1) | 0.665531160 0.665531160 0.665531160 0.000000000 
Par#168562#  E(  3,  4)( 32, 22)(  3,   1) | 0.665531160 0.665531160 0.665531160 0.000000000 
Par#168563#  E(  4,  5)( 32, 22)(  3,   1) | 0.665531160 0.665531160 0.665531160 0.000000000 
Par#168564#  E(  5,  6)( 32, 22)(  3,   1) | 0.665531160 0.665531160 0.665531160 0.000000000 
Par#168565#  E(  6,  7)( 32, 22)(  3,   1) | 0.665531160 0.665531160 0.665531160 0.000000000 
Par#168566#  E(  1,  1)( 33, 22)(  3,   1) | 0.334468840 0.334468840 0.334468840 0.000000000 
Par#168567#  E(  2,  1)( 33, 22)(  3,   1) | 0.334468840 0.334468840 0.334468840 0.000000000 
Par#168568#  E(  3,  1)( 33, 22)(  3,   1) | 0.334468840 0.334468840 0.334468840 0.000000000 
Par#168569#  E(  4,  1)( 33, 22)(  3,   1) | 0.334468840 0.334468840 0.334468840 0.000000000 
Par#168570#  E(  5,  1)( 33, 22)(  3,   1) | 0.334468840 0.334468840 0.334468840 0.000000000 
Par#168571#  E(  6,  1)( 33, 22)(  3,   1) | 0.334468840 0.334468840 0.334468840 0.000000000 
Par#168572#  E(  7,  1)( 33, 22)(  3,   1) | 1.000000000 1.000000000 1.000000000 0.000000000 
Par#168573#  E(  1,  2)( 33, 22)(  3,   1) | 0.665531160 0.665531160 0.665531160 0.000000000 
Par#168574#  E(  2,  3)( 33, 22)(  3,   1) | 0.665531160 0.665531160 0.665531160 0.000000000 
Par#168575#  E(  3,  4)( 33, 22)(  3,   1) | 0.665531160 0.665531160 0.665531160 0.000000000 
Par#168576#  E(  4,  5)( 33, 22)(  3,   1) | 0.665531160 0.665531160 0.665531160 0.000000000 
Par#168577#  E(  5,  6)( 33, 22)(  3,   1) | 0.665531160 0.665531160 0.665531160 0.000000000 
Par#168578#  E(  6,  7)( 33, 22)(  3,   1) | 0.665531160 0.665531160 0.665531160 0.000000000 
Par#168579#  E(  1,  1)( 34, 22)(  3,   1) | 0.334468840 0.334468840 0.334468840 0.000000000 
Par#168580#  E(  2,  1)( 34, 22)(  3,   1) | 0.334468840 0.334468840 0.334468840 0.000000000 
Par#168581#  E(  3,  1)( 34, 22)(  3,   1) | 0.334468840 0.334468840 0.334468840 0.000000000 
Par#168582#  E(  4,  1)( 34, 22)(  3,   1) | 0.334468840 0.334468840 0.334468840 0.000000000 
Par#168583#  E(  5,  1)( 34, 22)(  3,   1) | 0.334468840 0.334468840 0.334468840 0.000000000 
Par#168584#  E(  6,  1)( 34, 22)(  3,   1) | 0.334468840 0.334468840 0.334468840 0.000000000 
Par#168585#  E(  7,  1)( 34, 22)(  3,   1) | 1.000000000 1.000000000 1.000000000 0.000000000 
Par#168586#  E(  1,  2)( 34, 22)(  3,   1) | 0.665531160 0.665531160 0.665531160 0.000000000 
Par#168587#  E(  2,  3)( 34, 22)(  3,   1) | 0.665531160 0.665531160 0.665531160 0.000000000 
Par#168588#  E(  3,  4)( 34, 22)(  3,   1) | 0.665531160 0.665531160 0.665531160 0.000000000 
Par#168589#  E(  4,  5)( 34, 22)(  3,   1) | 0.665531160 0.665531160 0.665531160 0.000000000 
Par#168590#  E(  5,  6)( 34, 22)(  3,   1) | 0.665531160 0.665531160 0.665531160 0.000000000 
Par#168591#  E(  6,  7)( 34, 22)(  3,   1) | 0.665531160 0.665531160 0.665531160 0.000000000 
Par#168592#  E(  1,  1)( 35, 22)(  3,   1) | 0.334468840 0.334468840 0.334468840 0.000000000 
Par#168593#  E(  2,  1)( 35, 22)(  3,   1) | 0.334468840 0.334468840 0.334468840 0.000000000 
Par#168594#  E(  3,  1)( 35, 22)(  3,   1) | 0.334468840 0.334468840 0.334468840 0.000000000 
Par#168595#  E(  4,  1)( 35, 22)(  3,   1) | 0.334468840 0.334468840 0.334468840 0.000000000 
Par#168596#  E(  5,  1)( 35, 22)(  3,   1) | 0.334468840 0.334468840 0.334468840 0.000000000 
Par#168597#  E(  6,  1)( 35, 22)(  3,   1) | 0.334468840 0.334468840 0.334468840 0.000000000 
Par#168598#  E(  7,  1)( 35, 22)(  3,   1) | 1.000000000 1.000000000 1.000000000 0.000000000 
Par#168599#  E(  1,  2)( 35, 22)(  3,   1) | 0.665531160 0.665531160 0.665531160 0.000000000 
Par#168600#  E(  2,  3)( 35, 22)(  3,   1) | 0.665531160 0.665531160 0.665531160 0.000000000 
Par#168601#  E(  3,  4)( 35, 22)(  3,   1) | 0.665531160 0.665531160 0.665531160 0.000000000 
Par#168602#  E(  4,  5)( 35, 22)(  3,   1) | 0.665531160 0.665531160 0.665531160 0.000000000 
Par#168603#  E(  5,  6)( 35, 22)(  3,   1) | 0.665531160 0.665531160 0.665531160 0.000000000 
Par#168604#  E(  6,  7)( 35, 22)(  3,   1) | 0.665531160 0.665531160 0.665531160 0.000000000 
Par#168605#  E(  1,  1)( 36, 22)(  3,   1) | 0.334468840 0.334468840 0.334468840 0.000000000 
Par#168606#  E(  2,  1)( 36, 22)(  3,   1) | 0.334468840 0.334468840 0.334468840 0.000000000 
Par#168607#  E(  3,  1)( 36, 22)(  3,   1) | 0.334468840 0.334468840 0.334468840 0.000000000 
Par#168608#  E(  4,  1)( 36, 22)(  3,   1) | 0.334468840 0.334468840 0.334468840 0.000000000 
Par#168609#  E(  5,  1)( 36, 22)(  3,   1) | 0.334468840 0.334468840 0.334468840 0.000000000 
Par#168610#  E(  6,  1)( 36, 22)(  3,   1) | 0.334468840 0.334468840 0.334468840 0.000000000 
Par#168611#  E(  7,  1)( 36, 22)(  3,   1) | 1.000000000 1.000000000 1.000000000 0.000000000 
Par#168612#  E(  1,  2)( 36, 22)(  3,   1) | 0.665531160 0.665531160 0.665531160 0.000000000 
Par#168613#  E(  2,  3)( 36, 22)(  3,   1) | 0.665531160 0.665531160 0.665531160 0.000000000 
Par#168614#  E(  3,  4)( 36, 22)(  3,   1) | 0.665531160 0.665531160 0.665531160 0.000000000 
Par#168615#  E(  4,  5)( 36, 22)(  3,   1) | 0.665531160 0.665531160 0.665531160 0.000000000 
Par#168616#  E(  5,  6)( 36, 22)(  3,   1) | 0.665531160 0.665531160 0.665531160 0.000000000 
Par#168617#  E(  6,  7)( 36, 22)(  3,   1) | 0.665531160 0.665531160 0.665531160 0.000000000 
Par#168618#  E(  1,  1)( 37, 22)(  3,   1) | 0.334468840 0.334468840 0.334468840 0.000000000 
Par#168619#  E(  2,  1)( 37, 22)(  3,   1) | 0.334468840 0.334468840 0.334468840 0.000000000 
Par#168620#  E(  3,  1)( 37, 22)(  3,   1) | 0.334468840 0.334468840 0.334468840 0.000000000 
Par#168621#  E(  4,  1)( 37, 22)(  3,   1) | 0.334468840 0.334468840 0.334468840 0.000000000 
Par#168622#  E(  5,  1)( 37, 22)(  3,   1) | 0.334468840 0.334468840 0.334468840 0.000000000 
Par#168623#  E(  6,  1)( 37, 22)(  3,   1) | 0.334468840 0.334468840 0.334468840 0.000000000 
Par#168624#  E(  7,  1)( 37, 22)(  3,   1) | 1.000000000 1.000000000 1.000000000 0.000000000 
Par#168625#  E(  1,  2)( 37, 22)(  3,   1) | 0.665531160 0.665531160 0.665531160 0.000000000 
Par#168626#  E(  2,  3)( 37, 22)(  3,   1) | 0.665531160 0.665531160 0.665531160 0.000000000 
Par#168627#  E(  3,  4)( 37, 22)(  3,   1) | 0.665531160 0.665531160 0.665531160 0.000000000 
Par#168628#  E(  4,  5)( 37, 22)(  3,   1) | 0.665531160 0.665531160 0.665531160 0.000000000 
Par#168629#  E(  5,  6)( 37, 22)(  3,   1) | 0.665531160 0.665531160 0.665531160 0.000000000 
Par#168630#  E(  6,  7)( 37, 22)(  3,   1) | 0.665531160 0.665531160 0.665531160 0.000000000 
Par#168631#  E(  1,  1)( 38, 22)(  3,   1) | 0.334468840 0.334468840 0.334468840 0.000000000 
Par#168632#  E(  2,  1)( 38, 22)(  3,   1) | 0.334468840 0.334468840 0.334468840 0.000000000 
Par#168633#  E(  3,  1)( 38, 22)(  3,   1) | 0.334468840 0.334468840 0.334468840 0.000000000 
Par#168634#  E(  4,  1)( 38, 22)(  3,   1) | 0.334468840 0.334468840 0.334468840 0.000000000 
Par#168635#  E(  5,  1)( 38, 22)(  3,   1) | 0.334468840 0.334468840 0.334468840 0.000000000 
Par#168636#  E(  6,  1)( 38, 22)(  3,   1) | 0.334468840 0.334468840 0.334468840 0.000000000 
Par#168637#  E(  7,  1)( 38, 22)(  3,   1) | 1.000000000 1.000000000 1.000000000 0.000000000 
Par#168638#  E(  1,  2)( 38, 22)(  3,   1) | 0.665531160 0.665531160 0.665531160 0.000000000 
Par#168639#  E(  2,  3)( 38, 22)(  3,   1) | 0.665531160 0.665531160 0.665531160 0.000000000 
Par#168640#  E(  3,  4)( 38, 22)(  3,   1) | 0.665531160 0.665531160 0.665531160 0.000000000 
Par#168641#  E(  4,  5)( 38, 22)(  3,   1) | 0.665531160 0.665531160 0.665531160 0.000000000 
Par#168642#  E(  5,  6)( 38, 22)(  3,   1) | 0.665531160 0.665531160 0.665531160 0.000000000 
Par#168643#  E(  6,  7)( 38, 22)(  3,   1) | 0.665531160 0.665531160 0.665531160 0.000000000 
Par#168644#  E(  1,  1)( 23, 23)(  3,   1) | 0.334468840 0.334468840 0.334468840 0.000000000 
Par#168645#  E(  2,  1)( 23, 23)(  3,   1) | 0.334468840 0.334468840 0.334468840 0.000000000 
Par#168646#  E(  3,  1)( 23, 23)(  3,   1) | 0.334468840 0.334468840 0.334468840 0.000000000 
Par#168647#  E(  4,  1)( 23, 23)(  3,   1) | 0.334468840 0.334468840 0.334468840 0.000000000 
Par#168648#  E(  5,  1)( 23, 23)(  3,   1) | 0.334468840 0.334468840 0.334468840 0.000000000 
Par#168649#  E(  6,  1)( 23, 23)(  3,   1) | 0.334468840 0.334468840 0.334468840 0.000000000 
Par#168650#  E(  7,  1)( 23, 23)(  3,   1) | 1.000000000 1.000000000 1.000000000 0.000000000 
Par#168651#  E(  1,  2)( 23, 23)(  3,   1) | 0.665531160 0.665531160 0.665531160 0.000000000 
Par#168652#  E(  2,  3)( 23, 23)(  3,   1) | 0.665531160 0.665531160 0.665531160 0.000000000 
Par#168653#  E(  3,  4)( 23, 23)(  3,   1) | 0.665531160 0.665531160 0.665531160 0.000000000 
Par#168654#  E(  4,  5)( 23, 23)(  3,   1) | 0.665531160 0.665531160 0.665531160 0.000000000 
Par#168655#  E(  5,  6)( 23, 23)(  3,   1) | 0.665531160 0.665531160 0.665531160 0.000000000 
Par#168656#  E(  6,  7)( 23, 23)(  3,   1) | 0.665531160 0.665531160 0.665531160 0.000000000 
Par#168657#  E(  1,  1)( 24, 23)(  3,   1) | 0.334468840 0.334468840 0.334468840 0.000000000 
Par#168658#  E(  2,  1)( 24, 23)(  3,   1) | 0.334468840 0.334468840 0.334468840 0.000000000 
Par#168659#  E(  3,  1)( 24, 23)(  3,   1) | 0.334468840 0.334468840 0.334468840 0.000000000 
Par#168660#  E(  4,  1)( 24, 23)(  3,   1) | 0.334468840 0.334468840 0.334468840 0.000000000 
Par#168661#  E(  5,  1)( 24, 23)(  3,   1) | 0.334468840 0.334468840 0.334468840 0.000000000 
Par#168662#  E(  6,  1)( 24, 23)(  3,   1) | 0.334468840 0.334468840 0.334468840 0.000000000 
Par#168663#  E(  7,  1)( 24, 23)(  3,   1) | 1.000000000 1.000000000 1.000000000 0.000000000 
Par#168664#  E(  1,  2)( 24, 23)(  3,   1) | 0.665531160 0.665531160 0.665531160 0.000000000 
Par#168665#  E(  2,  3)( 24, 23)(  3,   1) | 0.665531160 0.665531160 0.665531160 0.000000000 
Par#168666#  E(  3,  4)( 24, 23)(  3,   1) | 0.665531160 0.665531160 0.665531160 0.000000000 
Par#168667#  E(  4,  5)( 24, 23)(  3,   1) | 0.665531160 0.665531160 0.665531160 0.000000000 
Par#168668#  E(  5,  6)( 24, 23)(  3,   1) | 0.665531160 0.665531160 0.665531160 0.000000000 
Par#168669#  E(  6,  7)( 24, 23)(  3,   1) | 0.665531160 0.665531160 0.665531160 0.000000000 
Par#168670#  E(  1,  1)( 25, 23)(  3,   1) | 0.334468840 0.334468840 0.334468840 0.000000000 
Par#168671#  E(  2,  1)( 25, 23)(  3,   1) | 0.334468840 0.334468840 0.334468840 0.000000000 
Par#168672#  E(  3,  1)( 25, 23)(  3,   1) | 0.334468840 0.334468840 0.334468840 0.000000000 
Par#168673#  E(  4,  1)( 25, 23)(  3,   1) | 0.334468840 0.334468840 0.334468840 0.000000000 
Par#168674#  E(  5,  1)( 25, 23)(  3,   1) | 0.334468840 0.334468840 0.334468840 0.000000000 
Par#168675#  E(  6,  1)( 25, 23)(  3,   1) | 0.334468840 0.334468840 0.334468840 0.000000000 
Par#168676#  E(  7,  1)( 25, 23)(  3,   1) | 1.000000000 1.000000000 1.000000000 0.000000000 
Par#168677#  E(  1,  2)( 25, 23)(  3,   1) | 0.665531160 0.665531160 0.665531160 0.000000000 
Par#168678#  E(  2,  3)( 25, 23)(  3,   1) | 0.665531160 0.665531160 0.665531160 0.000000000 
Par#168679#  E(  3,  4)( 25, 23)(  3,   1) | 0.665531160 0.665531160 0.665531160 0.000000000 
Par#168680#  E(  4,  5)( 25, 23)(  3,   1) | 0.665531160 0.665531160 0.665531160 0.000000000 
Par#168681#  E(  5,  6)( 25, 23)(  3,   1) | 0.665531160 0.665531160 0.665531160 0.000000000 
Par#168682#  E(  6,  7)( 25, 23)(  3,   1) | 0.665531160 0.665531160 0.665531160 0.000000000 
Par#168683#  E(  1,  1)( 26, 23)(  3,   1) | 0.334468840 0.334468840 0.334468840 0.000000000 
Par#168684#  E(  2,  1)( 26, 23)(  3,   1) | 0.334468840 0.334468840 0.334468840 0.000000000 
Par#168685#  E(  3,  1)( 26, 23)(  3,   1) | 0.334468840 0.334468840 0.334468840 0.000000000 
Par#168686#  E(  4,  1)( 26, 23)(  3,   1) | 0.334468840 0.334468840 0.334468840 0.000000000 
Par#168687#  E(  5,  1)( 26, 23)(  3,   1) | 0.334468840 0.334468840 0.334468840 0.000000000 
Par#168688#  E(  6,  1)( 26, 23)(  3,   1) | 0.334468840 0.334468840 0.334468840 0.000000000 
Par#168689#  E(  7,  1)( 26, 23)(  3,   1) | 1.000000000 1.000000000 1.000000000 0.000000000 
Par#168690#  E(  1,  2)( 26, 23)(  3,   1) | 0.665531160 0.665531160 0.665531160 0.000000000 
Par#168691#  E(  2,  3)( 26, 23)(  3,   1) | 0.665531160 0.665531160 0.665531160 0.000000000 
Par#168692#  E(  3,  4)( 26, 23)(  3,   1) | 0.665531160 0.665531160 0.665531160 0.000000000 
Par#168693#  E(  4,  5)( 26, 23)(  3,   1) | 0.665531160 0.665531160 0.665531160 0.000000000 
Par#168694#  E(  5,  6)( 26, 23)(  3,   1) | 0.665531160 0.665531160 0.665531160 0.000000000 
Par#168695#  E(  6,  7)( 26, 23)(  3,   1) | 0.665531160 0.665531160 0.665531160 0.000000000 
Par#168696#  E(  1,  1)( 27, 23)(  3,   1) | 0.334468840 0.334468840 0.334468840 0.000000000 
Par#168697#  E(  2,  1)( 27, 23)(  3,   1) | 0.334468840 0.334468840 0.334468840 0.000000000 
Par#168698#  E(  3,  1)( 27, 23)(  3,   1) | 0.334468840 0.334468840 0.334468840 0.000000000 
Par#168699#  E(  4,  1)( 27, 23)(  3,   1) | 0.334468840 0.334468840 0.334468840 0.000000000 
Par#168700#  E(  5,  1)( 27, 23)(  3,   1) | 0.334468840 0.334468840 0.334468840 0.000000000 
Par#168701#  E(  6,  1)( 27, 23)(  3,   1) | 0.334468840 0.334468840 0.334468840 0.000000000 
Par#168702#  E(  7,  1)( 27, 23)(  3,   1) | 1.000000000 1.000000000 1.000000000 0.000000000 
Par#168703#  E(  1,  2)( 27, 23)(  3,   1) | 0.665531160 0.665531160 0.665531160 0.000000000 
Par#168704#  E(  2,  3)( 27, 23)(  3,   1) | 0.665531160 0.665531160 0.665531160 0.000000000 
Par#168705#  E(  3,  4)( 27, 23)(  3,   1) | 0.665531160 0.665531160 0.665531160 0.000000000 
Par#168706#  E(  4,  5)( 27, 23)(  3,   1) | 0.665531160 0.665531160 0.665531160 0.000000000 
Par#168707#  E(  5,  6)( 27, 23)(  3,   1) | 0.665531160 0.665531160 0.665531160 0.000000000 
Par#168708#  E(  6,  7)( 27, 23)(  3,   1) | 0.665531160 0.665531160 0.665531160 0.000000000 
Par#168709#  E(  1,  1)( 28, 23)(  3,   1) | 0.334468840 0.334468840 0.334468840 0.000000000 
Par#168710#  E(  2,  1)( 28, 23)(  3,   1) | 0.334468840 0.334468840 0.334468840 0.000000000 
Par#168711#  E(  3,  1)( 28, 23)(  3,   1) | 0.334468840 0.334468840 0.334468840 0.000000000 
Par#168712#  E(  4,  1)( 28, 23)(  3,   1) | 0.334468840 0.334468840 0.334468840 0.000000000 
Par#168713#  E(  5,  1)( 28, 23)(  3,   1) | 0.334468840 0.334468840 0.334468840 0.000000000 
Par#168714#  E(  6,  1)( 28, 23)(  3,   1) | 0.334468840 0.334468840 0.334468840 0.000000000 
Par#168715#  E(  7,  1)( 28, 23)(  3,   1) | 1.000000000 1.000000000 1.000000000 0.000000000 
Par#168716#  E(  1,  2)( 28, 23)(  3,   1) | 0.665531160 0.665531160 0.665531160 0.000000000 
Par#168717#  E(  2,  3)( 28, 23)(  3,   1) | 0.665531160 0.665531160 0.665531160 0.000000000 
Par#168718#  E(  3,  4)( 28, 23)(  3,   1) | 0.665531160 0.665531160 0.665531160 0.000000000 
Par#168719#  E(  4,  5)( 28, 23)(  3,   1) | 0.665531160 0.665531160 0.665531160 0.000000000 
Par#168720#  E(  5,  6)( 28, 23)(  3,   1) | 0.665531160 0.665531160 0.665531160 0.000000000 
Par#168721#  E(  6,  7)( 28, 23)(  3,   1) | 0.665531160 0.665531160 0.665531160 0.000000000 
Par#168722#  E(  1,  1)( 29, 23)(  3,   1) | 0.334468840 0.334468840 0.334468840 0.000000000 
Par#168723#  E(  2,  1)( 29, 23)(  3,   1) | 0.334468840 0.334468840 0.334468840 0.000000000 
Par#168724#  E(  3,  1)( 29, 23)(  3,   1) | 0.334468840 0.334468840 0.334468840 0.000000000 
Par#168725#  E(  4,  1)( 29, 23)(  3,   1) | 0.334468840 0.334468840 0.334468840 0.000000000 
Par#168726#  E(  5,  1)( 29, 23)(  3,   1) | 0.334468840 0.334468840 0.334468840 0.000000000 
Par#168727#  E(  6,  1)( 29, 23)(  3,   1) | 0.334468840 0.334468840 0.334468840 0.000000000 
Par#168728#  E(  7,  1)( 29, 23)(  3,   1) | 1.000000000 1.000000000 1.000000000 0.000000000 
Par#168729#  E(  1,  2)( 29, 23)(  3,   1) | 0.665531160 0.665531160 0.665531160 0.000000000 
Par#168730#  E(  2,  3)( 29, 23)(  3,   1) | 0.665531160 0.665531160 0.665531160 0.000000000 
Par#168731#  E(  3,  4)( 29, 23)(  3,   1) | 0.665531160 0.665531160 0.665531160 0.000000000 
Par#168732#  E(  4,  5)( 29, 23)(  3,   1) | 0.665531160 0.665531160 0.665531160 0.000000000 
Par#168733#  E(  5,  6)( 29, 23)(  3,   1) | 0.665531160 0.665531160 0.665531160 0.000000000 
Par#168734#  E(  6,  7)( 29, 23)(  3,   1) | 0.665531160 0.665531160 0.665531160 0.000000000 
Par#168735#  E(  1,  1)( 30, 23)(  3,   1) | 0.334468840 0.334468840 0.334468840 0.000000000 
Par#168736#  E(  2,  1)( 30, 23)(  3,   1) | 0.334468840 0.334468840 0.334468840 0.000000000 
Par#168737#  E(  3,  1)( 30, 23)(  3,   1) | 0.334468840 0.334468840 0.334468840 0.000000000 
Par#168738#  E(  4,  1)( 30, 23)(  3,   1) | 0.334468840 0.334468840 0.334468840 0.000000000 
Par#168739#  E(  5,  1)( 30, 23)(  3,   1) | 0.334468840 0.334468840 0.334468840 0.000000000 
Par#168740#  E(  6,  1)( 30, 23)(  3,   1) | 0.334468840 0.334468840 0.334468840 0.000000000 
Par#168741#  E(  7,  1)( 30, 23)(  3,   1) | 1.000000000 1.000000000 1.000000000 0.000000000 
Par#168742#  E(  1,  2)( 30, 23)(  3,   1) | 0.665531160 0.665531160 0.665531160 0.000000000 
Par#168743#  E(  2,  3)( 30, 23)(  3,   1) | 0.665531160 0.665531160 0.665531160 0.000000000 
Par#168744#  E(  3,  4)( 30, 23)(  3,   1) | 0.665531160 0.665531160 0.665531160 0.000000000 
Par#168745#  E(  4,  5)( 30, 23)(  3,   1) | 0.665531160 0.665531160 0.665531160 0.000000000 
Par#168746#  E(  5,  6)( 30, 23)(  3,   1) | 0.665531160 0.665531160 0.665531160 0.000000000 
Par#168747#  E(  6,  7)( 30, 23)(  3,   1) | 0.665531160 0.665531160 0.665531160 0.000000000 
Par#168748#  E(  1,  1)( 31, 23)(  3,   1) | 0.334468840 0.334468840 0.334468840 0.000000000 
Par#168749#  E(  2,  1)( 31, 23)(  3,   1) | 0.334468840 0.334468840 0.334468840 0.000000000 
Par#168750#  E(  3,  1)( 31, 23)(  3,   1) | 0.334468840 0.334468840 0.334468840 0.000000000 
Par#168751#  E(  4,  1)( 31, 23)(  3,   1) | 0.334468840 0.334468840 0.334468840 0.000000000 
Par#168752#  E(  5,  1)( 31, 23)(  3,   1) | 0.334468840 0.334468840 0.334468840 0.000000000 
Par#168753#  E(  6,  1)( 31, 23)(  3,   1) | 0.334468840 0.334468840 0.334468840 0.000000000 
Par#168754#  E(  7,  1)( 31, 23)(  3,   1) | 1.000000000 1.000000000 1.000000000 0.000000000 
Par#168755#  E(  1,  2)( 31, 23)(  3,   1) | 0.665531160 0.665531160 0.665531160 0.000000000 
Par#168756#  E(  2,  3)( 31, 23)(  3,   1) | 0.665531160 0.665531160 0.665531160 0.000000000 
Par#168757#  E(  3,  4)( 31, 23)(  3,   1) | 0.665531160 0.665531160 0.665531160 0.000000000 
Par#168758#  E(  4,  5)( 31, 23)(  3,   1) | 0.665531160 0.665531160 0.665531160 0.000000000 
Par#168759#  E(  5,  6)( 31, 23)(  3,   1) | 0.665531160 0.665531160 0.665531160 0.000000000 
Par#168760#  E(  6,  7)( 31, 23)(  3,   1) | 0.665531160 0.665531160 0.665531160 0.000000000 
Par#168761#  E(  1,  1)( 32, 23)(  3,   1) | 0.334468840 0.334468840 0.334468840 0.000000000 
Par#168762#  E(  2,  1)( 32, 23)(  3,   1) | 0.334468840 0.334468840 0.334468840 0.000000000 
Par#168763#  E(  3,  1)( 32, 23)(  3,   1) | 0.334468840 0.334468840 0.334468840 0.000000000 
Par#168764#  E(  4,  1)( 32, 23)(  3,   1) | 0.334468840 0.334468840 0.334468840 0.000000000 
Par#168765#  E(  5,  1)( 32, 23)(  3,   1) | 0.334468840 0.334468840 0.334468840 0.000000000 
Par#168766#  E(  6,  1)( 32, 23)(  3,   1) | 0.334468840 0.334468840 0.334468840 0.000000000 
Par#168767#  E(  7,  1)( 32, 23)(  3,   1) | 1.000000000 1.000000000 1.000000000 0.000000000 
Par#168768#  E(  1,  2)( 32, 23)(  3,   1) | 0.665531160 0.665531160 0.665531160 0.000000000 
Par#168769#  E(  2,  3)( 32, 23)(  3,   1) | 0.665531160 0.665531160 0.665531160 0.000000000 
Par#168770#  E(  3,  4)( 32, 23)(  3,   1) | 0.665531160 0.665531160 0.665531160 0.000000000 
Par#168771#  E(  4,  5)( 32, 23)(  3,   1) | 0.665531160 0.665531160 0.665531160 0.000000000 
Par#168772#  E(  5,  6)( 32, 23)(  3,   1) | 0.665531160 0.665531160 0.665531160 0.000000000 
Par#168773#  E(  6,  7)( 32, 23)(  3,   1) | 0.665531160 0.665531160 0.665531160 0.000000000 
Par#168774#  E(  1,  1)( 33, 23)(  3,   1) | 0.334468840 0.334468840 0.334468840 0.000000000 
Par#168775#  E(  2,  1)( 33, 23)(  3,   1) | 0.334468840 0.334468840 0.334468840 0.000000000 
Par#168776#  E(  3,  1)( 33, 23)(  3,   1) | 0.334468840 0.334468840 0.334468840 0.000000000 
Par#168777#  E(  4,  1)( 33, 23)(  3,   1) | 0.334468840 0.334468840 0.334468840 0.000000000 
Par#168778#  E(  5,  1)( 33, 23)(  3,   1) | 0.334468840 0.334468840 0.334468840 0.000000000 
Par#168779#  E(  6,  1)( 33, 23)(  3,   1) | 0.334468840 0.334468840 0.334468840 0.000000000 
Par#168780#  E(  7,  1)( 33, 23)(  3,   1) | 1.000000000 1.000000000 1.000000000 0.000000000 
Par#168781#  E(  1,  2)( 33, 23)(  3,   1) | 0.665531160 0.665531160 0.665531160 0.000000000 
Par#168782#  E(  2,  3)( 33, 23)(  3,   1) | 0.665531160 0.665531160 0.665531160 0.000000000 
Par#168783#  E(  3,  4)( 33, 23)(  3,   1) | 0.665531160 0.665531160 0.665531160 0.000000000 
Par#168784#  E(  4,  5)( 33, 23)(  3,   1) | 0.665531160 0.665531160 0.665531160 0.000000000 
Par#168785#  E(  5,  6)( 33, 23)(  3,   1) | 0.665531160 0.665531160 0.665531160 0.000000000 
Par#168786#  E(  6,  7)( 33, 23)(  3,   1) | 0.665531160 0.665531160 0.665531160 0.000000000 
Par#168787#  E(  1,  1)( 34, 23)(  3,   1) | 0.334468840 0.334468840 0.334468840 0.000000000 
Par#168788#  E(  2,  1)( 34, 23)(  3,   1) | 0.334468840 0.334468840 0.334468840 0.000000000 
Par#168789#  E(  3,  1)( 34, 23)(  3,   1) | 0.334468840 0.334468840 0.334468840 0.000000000 
Par#168790#  E(  4,  1)( 34, 23)(  3,   1) | 0.334468840 0.334468840 0.334468840 0.000000000 
Par#168791#  E(  5,  1)( 34, 23)(  3,   1) | 0.334468840 0.334468840 0.334468840 0.000000000 
Par#168792#  E(  6,  1)( 34, 23)(  3,   1) | 0.334468840 0.334468840 0.334468840 0.000000000 
Par#168793#  E(  7,  1)( 34, 23)(  3,   1) | 1.000000000 1.000000000 1.000000000 0.000000000 
Par#168794#  E(  1,  2)( 34, 23)(  3,   1) | 0.665531160 0.665531160 0.665531160 0.000000000 
Par#168795#  E(  2,  3)( 34, 23)(  3,   1) | 0.665531160 0.665531160 0.665531160 0.000000000 
Par#168796#  E(  3,  4)( 34, 23)(  3,   1) | 0.665531160 0.665531160 0.665531160 0.000000000 
Par#168797#  E(  4,  5)( 34, 23)(  3,   1) | 0.665531160 0.665531160 0.665531160 0.000000000 
Par#168798#  E(  5,  6)( 34, 23)(  3,   1) | 0.665531160 0.665531160 0.665531160 0.000000000 
Par#168799#  E(  6,  7)( 34, 23)(  3,   1) | 0.665531160 0.665531160 0.665531160 0.000000000 
Par#168800#  E(  1,  1)( 35, 23)(  3,   1) | 0.334468840 0.334468840 0.334468840 0.000000000 
Par#168801#  E(  2,  1)( 35, 23)(  3,   1) | 0.334468840 0.334468840 0.334468840 0.000000000 
Par#168802#  E(  3,  1)( 35, 23)(  3,   1) | 0.334468840 0.334468840 0.334468840 0.000000000 
Par#168803#  E(  4,  1)( 35, 23)(  3,   1) | 0.334468840 0.334468840 0.334468840 0.000000000 
Par#168804#  E(  5,  1)( 35, 23)(  3,   1) | 0.334468840 0.334468840 0.334468840 0.000000000 
Par#168805#  E(  6,  1)( 35, 23)(  3,   1) | 0.334468840 0.334468840 0.334468840 0.000000000 
Par#168806#  E(  7,  1)( 35, 23)(  3,   1) | 1.000000000 1.000000000 1.000000000 0.000000000 
Par#168807#  E(  1,  2)( 35, 23)(  3,   1) | 0.665531160 0.665531160 0.665531160 0.000000000 
Par#168808#  E(  2,  3)( 35, 23)(  3,   1) | 0.665531160 0.665531160 0.665531160 0.000000000 
Par#168809#  E(  3,  4)( 35, 23)(  3,   1) | 0.665531160 0.665531160 0.665531160 0.000000000 
Par#168810#  E(  4,  5)( 35, 23)(  3,   1) | 0.665531160 0.665531160 0.665531160 0.000000000 
Par#168811#  E(  5,  6)( 35, 23)(  3,   1) | 0.665531160 0.665531160 0.665531160 0.000000000 
Par#168812#  E(  6,  7)( 35, 23)(  3,   1) | 0.665531160 0.665531160 0.665531160 0.000000000 
Par#168813#  E(  1,  1)( 36, 23)(  3,   1) | 0.334468840 0.334468840 0.334468840 0.000000000 
Par#168814#  E(  2,  1)( 36, 23)(  3,   1) | 0.334468840 0.334468840 0.334468840 0.000000000 
Par#168815#  E(  3,  1)( 36, 23)(  3,   1) | 0.334468840 0.334468840 0.334468840 0.000000000 
Par#168816#  E(  4,  1)( 36, 23)(  3,   1) | 0.334468840 0.334468840 0.334468840 0.000000000 
Par#168817#  E(  5,  1)( 36, 23)(  3,   1) | 0.334468840 0.334468840 0.334468840 0.000000000 
Par#168818#  E(  6,  1)( 36, 23)(  3,   1) | 0.334468840 0.334468840 0.334468840 0.000000000 
Par#168819#  E(  7,  1)( 36, 23)(  3,   1) | 1.000000000 1.000000000 1.000000000 0.000000000 
Par#168820#  E(  1,  2)( 36, 23)(  3,   1) | 0.665531160 0.665531160 0.665531160 0.000000000 
Par#168821#  E(  2,  3)( 36, 23)(  3,   1) | 0.665531160 0.665531160 0.665531160 0.000000000 
Par#168822#  E(  3,  4)( 36, 23)(  3,   1) | 0.665531160 0.665531160 0.665531160 0.000000000 
Par#168823#  E(  4,  5)( 36, 23)(  3,   1) | 0.665531160 0.665531160 0.665531160 0.000000000 
Par#168824#  E(  5,  6)( 36, 23)(  3,   1) | 0.665531160 0.665531160 0.665531160 0.000000000 
Par#168825#  E(  6,  7)( 36, 23)(  3,   1) | 0.665531160 0.665531160 0.665531160 0.000000000 
Par#168826#  E(  1,  1)( 37, 23)(  3,   1) | 0.334468840 0.334468840 0.334468840 0.000000000 
Par#168827#  E(  2,  1)( 37, 23)(  3,   1) | 0.334468840 0.334468840 0.334468840 0.000000000 
Par#168828#  E(  3,  1)( 37, 23)(  3,   1) | 0.334468840 0.334468840 0.334468840 0.000000000 
Par#168829#  E(  4,  1)( 37, 23)(  3,   1) | 0.334468840 0.334468840 0.334468840 0.000000000 
Par#168830#  E(  5,  1)( 37, 23)(  3,   1) | 0.334468840 0.334468840 0.334468840 0.000000000 
Par#168831#  E(  6,  1)( 37, 23)(  3,   1) | 0.334468840 0.334468840 0.334468840 0.000000000 
Par#168832#  E(  7,  1)( 37, 23)(  3,   1) | 1.000000000 1.000000000 1.000000000 0.000000000 
Par#168833#  E(  1,  2)( 37, 23)(  3,   1) | 0.665531160 0.665531160 0.665531160 0.000000000 
Par#168834#  E(  2,  3)( 37, 23)(  3,   1) | 0.665531160 0.665531160 0.665531160 0.000000000 
Par#168835#  E(  3,  4)( 37, 23)(  3,   1) | 0.665531160 0.665531160 0.665531160 0.000000000 
Par#168836#  E(  4,  5)( 37, 23)(  3,   1) | 0.665531160 0.665531160 0.665531160 0.000000000 
Par#168837#  E(  5,  6)( 37, 23)(  3,   1) | 0.665531160 0.665531160 0.665531160 0.000000000 
Par#168838#  E(  6,  7)( 37, 23)(  3,   1) | 0.665531160 0.665531160 0.665531160 0.000000000 
Par#168839#  E(  1,  1)( 38, 23)(  3,   1) | 0.334468840 0.334468840 0.334468840 0.000000000 
Par#168840#  E(  2,  1)( 38, 23)(  3,   1) | 0.334468840 0.334468840 0.334468840 0.000000000 
Par#168841#  E(  3,  1)( 38, 23)(  3,   1) | 0.334468840 0.334468840 0.334468840 0.000000000 
Par#168842#  E(  4,  1)( 38, 23)(  3,   1) | 0.334468840 0.334468840 0.334468840 0.000000000 
Par#168843#  E(  5,  1)( 38, 23)(  3,   1) | 0.334468840 0.334468840 0.334468840 0.000000000 
Par#168844#  E(  6,  1)( 38, 23)(  3,   1) | 0.334468840 0.334468840 0.334468840 0.000000000 
Par#168845#  E(  7,  1)( 38, 23)(  3,   1) | 1.000000000 1.000000000 1.000000000 0.000000000 
Par#168846#  E(  1,  2)( 38, 23)(  3,   1) | 0.665531160 0.665531160 0.665531160 0.000000000 
Par#168847#  E(  2,  3)( 38, 23)(  3,   1) | 0.665531160 0.665531160 0.665531160 0.000000000 
Par#168848#  E(  3,  4)( 38, 23)(  3,   1) | 0.665531160 0.665531160 0.665531160 0.000000000 
Par#168849#  E(  4,  5)( 38, 23)(  3,   1) | 0.665531160 0.665531160 0.665531160 0.000000000 
Par#168850#  E(  5,  6)( 38, 23)(  3,   1) | 0.665531160 0.665531160 0.665531160 0.000000000 
Par#168851#  E(  6,  7)( 38, 23)(  3,   1) | 0.665531160 0.665531160 0.665531160 0.000000000 
Par#168852#  E(  1,  1)( 24, 24)(  3,   1) | 0.334468840 0.334468840 0.334468840 0.000000000 
Par#168853#  E(  2,  1)( 24, 24)(  3,   1) | 0.334468840 0.334468840 0.334468840 0.000000000 
Par#168854#  E(  3,  1)( 24, 24)(  3,   1) | 0.334468840 0.334468840 0.334468840 0.000000000 
Par#168855#  E(  4,  1)( 24, 24)(  3,   1) | 0.334468840 0.334468840 0.334468840 0.000000000 
Par#168856#  E(  5,  1)( 24, 24)(  3,   1) | 0.334468840 0.334468840 0.334468840 0.000000000 
Par#168857#  E(  6,  1)( 24, 24)(  3,   1) | 0.334468840 0.334468840 0.334468840 0.000000000 
Par#168858#  E(  7,  1)( 24, 24)(  3,   1) | 1.000000000 1.000000000 1.000000000 0.000000000 
Par#168859#  E(  1,  2)( 24, 24)(  3,   1) | 0.665531160 0.665531160 0.665531160 0.000000000 
Par#168860#  E(  2,  3)( 24, 24)(  3,   1) | 0.665531160 0.665531160 0.665531160 0.000000000 
Par#168861#  E(  3,  4)( 24, 24)(  3,   1) | 0.665531160 0.665531160 0.665531160 0.000000000 
Par#168862#  E(  4,  5)( 24, 24)(  3,   1) | 0.665531160 0.665531160 0.665531160 0.000000000 
Par#168863#  E(  5,  6)( 24, 24)(  3,   1) | 0.665531160 0.665531160 0.665531160 0.000000000 
Par#168864#  E(  6,  7)( 24, 24)(  3,   1) | 0.665531160 0.665531160 0.665531160 0.000000000 
Par#168865#  E(  1,  1)( 25, 24)(  3,   1) | 0.334468840 0.334468840 0.334468840 0.000000000 
Par#168866#  E(  2,  1)( 25, 24)(  3,   1) | 0.334468840 0.334468840 0.334468840 0.000000000 
Par#168867#  E(  3,  1)( 25, 24)(  3,   1) | 0.334468840 0.334468840 0.334468840 0.000000000 
Par#168868#  E(  4,  1)( 25, 24)(  3,   1) | 0.334468840 0.334468840 0.334468840 0.000000000 
Par#168869#  E(  5,  1)( 25, 24)(  3,   1) | 0.334468840 0.334468840 0.334468840 0.000000000 
Par#168870#  E(  6,  1)( 25, 24)(  3,   1) | 0.334468840 0.334468840 0.334468840 0.000000000 
Par#168871#  E(  7,  1)( 25, 24)(  3,   1) | 1.000000000 1.000000000 1.000000000 0.000000000 
Par#168872#  E(  1,  2)( 25, 24)(  3,   1) | 0.665531160 0.665531160 0.665531160 0.000000000 
Par#168873#  E(  2,  3)( 25, 24)(  3,   1) | 0.665531160 0.665531160 0.665531160 0.000000000 
Par#168874#  E(  3,  4)( 25, 24)(  3,   1) | 0.665531160 0.665531160 0.665531160 0.000000000 
Par#168875#  E(  4,  5)( 25, 24)(  3,   1) | 0.665531160 0.665531160 0.665531160 0.000000000 
Par#168876#  E(  5,  6)( 25, 24)(  3,   1) | 0.665531160 0.665531160 0.665531160 0.000000000 
Par#168877#  E(  6,  7)( 25, 24)(  3,   1) | 0.665531160 0.665531160 0.665531160 0.000000000 
Par#168878#  E(  1,  1)( 26, 24)(  3,   1) | 0.334468840 0.334468840 0.334468840 0.000000000 
Par#168879#  E(  2,  1)( 26, 24)(  3,   1) | 0.334468840 0.334468840 0.334468840 0.000000000 
Par#168880#  E(  3,  1)( 26, 24)(  3,   1) | 0.334468840 0.334468840 0.334468840 0.000000000 
Par#168881#  E(  4,  1)( 26, 24)(  3,   1) | 0.334468840 0.334468840 0.334468840 0.000000000 
Par#168882#  E(  5,  1)( 26, 24)(  3,   1) | 0.334468840 0.334468840 0.334468840 0.000000000 
Par#168883#  E(  6,  1)( 26, 24)(  3,   1) | 0.334468840 0.334468840 0.334468840 0.000000000 
Par#168884#  E(  7,  1)( 26, 24)(  3,   1) | 1.000000000 1.000000000 1.000000000 0.000000000 
Par#168885#  E(  1,  2)( 26, 24)(  3,   1) | 0.665531160 0.665531160 0.665531160 0.000000000 
Par#168886#  E(  2,  3)( 26, 24)(  3,   1) | 0.665531160 0.665531160 0.665531160 0.000000000 
Par#168887#  E(  3,  4)( 26, 24)(  3,   1) | 0.665531160 0.665531160 0.665531160 0.000000000 
Par#168888#  E(  4,  5)( 26, 24)(  3,   1) | 0.665531160 0.665531160 0.665531160 0.000000000 
Par#168889#  E(  5,  6)( 26, 24)(  3,   1) | 0.665531160 0.665531160 0.665531160 0.000000000 
Par#168890#  E(  6,  7)( 26, 24)(  3,   1) | 0.665531160 0.665531160 0.665531160 0.000000000 
Par#168891#  E(  1,  1)( 27, 24)(  3,   1) | 0.334468840 0.334468840 0.334468840 0.000000000 
Par#168892#  E(  2,  1)( 27, 24)(  3,   1) | 0.334468840 0.334468840 0.334468840 0.000000000 
Par#168893#  E(  3,  1)( 27, 24)(  3,   1) | 0.334468840 0.334468840 0.334468840 0.000000000 
Par#168894#  E(  4,  1)( 27, 24)(  3,   1) | 0.334468840 0.334468840 0.334468840 0.000000000 
Par#168895#  E(  5,  1)( 27, 24)(  3,   1) | 0.334468840 0.334468840 0.334468840 0.000000000 
Par#168896#  E(  6,  1)( 27, 24)(  3,   1) | 0.334468840 0.334468840 0.334468840 0.000000000 
Par#168897#  E(  7,  1)( 27, 24)(  3,   1) | 1.000000000 1.000000000 1.000000000 0.000000000 
Par#168898#  E(  1,  2)( 27, 24)(  3,   1) | 0.665531160 0.665531160 0.665531160 0.000000000 
Par#168899#  E(  2,  3)( 27, 24)(  3,   1) | 0.665531160 0.665531160 0.665531160 0.000000000 
Par#168900#  E(  3,  4)( 27, 24)(  3,   1) | 0.665531160 0.665531160 0.665531160 0.000000000 
Par#168901#  E(  4,  5)( 27, 24)(  3,   1) | 0.665531160 0.665531160 0.665531160 0.000000000 
Par#168902#  E(  5,  6)( 27, 24)(  3,   1) | 0.665531160 0.665531160 0.665531160 0.000000000 
Par#168903#  E(  6,  7)( 27, 24)(  3,   1) | 0.665531160 0.665531160 0.665531160 0.000000000 
Par#168904#  E(  1,  1)( 28, 24)(  3,   1) | 0.334468840 0.334468840 0.334468840 0.000000000 
Par#168905#  E(  2,  1)( 28, 24)(  3,   1) | 0.334468840 0.334468840 0.334468840 0.000000000 
Par#168906#  E(  3,  1)( 28, 24)(  3,   1) | 0.334468840 0.334468840 0.334468840 0.000000000 
Par#168907#  E(  4,  1)( 28, 24)(  3,   1) | 0.334468840 0.334468840 0.334468840 0.000000000 
Par#168908#  E(  5,  1)( 28, 24)(  3,   1) | 0.334468840 0.334468840 0.334468840 0.000000000 
Par#168909#  E(  6,  1)( 28, 24)(  3,   1) | 0.334468840 0.334468840 0.334468840 0.000000000 
Par#168910#  E(  7,  1)( 28, 24)(  3,   1) | 1.000000000 1.000000000 1.000000000 0.000000000 
Par#168911#  E(  1,  2)( 28, 24)(  3,   1) | 0.665531160 0.665531160 0.665531160 0.000000000 
Par#168912#  E(  2,  3)( 28, 24)(  3,   1) | 0.665531160 0.665531160 0.665531160 0.000000000 
Par#168913#  E(  3,  4)( 28, 24)(  3,   1) | 0.665531160 0.665531160 0.665531160 0.000000000 
Par#168914#  E(  4,  5)( 28, 24)(  3,   1) | 0.665531160 0.665531160 0.665531160 0.000000000 
Par#168915#  E(  5,  6)( 28, 24)(  3,   1) | 0.665531160 0.665531160 0.665531160 0.000000000 
Par#168916#  E(  6,  7)( 28, 24)(  3,   1) | 0.665531160 0.665531160 0.665531160 0.000000000 
Par#168917#  E(  1,  1)( 29, 24)(  3,   1) | 0.334468840 0.334468840 0.334468840 0.000000000 
Par#168918#  E(  2,  1)( 29, 24)(  3,   1) | 0.334468840 0.334468840 0.334468840 0.000000000 
Par#168919#  E(  3,  1)( 29, 24)(  3,   1) | 0.334468840 0.334468840 0.334468840 0.000000000 
Par#168920#  E(  4,  1)( 29, 24)(  3,   1) | 0.334468840 0.334468840 0.334468840 0.000000000 
Par#168921#  E(  5,  1)( 29, 24)(  3,   1) | 0.334468840 0.334468840 0.334468840 0.000000000 
Par#168922#  E(  6,  1)( 29, 24)(  3,   1) | 0.334468840 0.334468840 0.334468840 0.000000000 
Par#168923#  E(  7,  1)( 29, 24)(  3,   1) | 1.000000000 1.000000000 1.000000000 0.000000000 
Par#168924#  E(  1,  2)( 29, 24)(  3,   1) | 0.665531160 0.665531160 0.665531160 0.000000000 
Par#168925#  E(  2,  3)( 29, 24)(  3,   1) | 0.665531160 0.665531160 0.665531160 0.000000000 
Par#168926#  E(  3,  4)( 29, 24)(  3,   1) | 0.665531160 0.665531160 0.665531160 0.000000000 
Par#168927#  E(  4,  5)( 29, 24)(  3,   1) | 0.665531160 0.665531160 0.665531160 0.000000000 
Par#168928#  E(  5,  6)( 29, 24)(  3,   1) | 0.665531160 0.665531160 0.665531160 0.000000000 
Par#168929#  E(  6,  7)( 29, 24)(  3,   1) | 0.665531160 0.665531160 0.665531160 0.000000000 
Par#168930#  E(  1,  1)( 30, 24)(  3,   1) | 0.334468840 0.334468840 0.334468840 0.000000000 
Par#168931#  E(  2,  1)( 30, 24)(  3,   1) | 0.334468840 0.334468840 0.334468840 0.000000000 
Par#168932#  E(  3,  1)( 30, 24)(  3,   1) | 0.334468840 0.334468840 0.334468840 0.000000000 
Par#168933#  E(  4,  1)( 30, 24)(  3,   1) | 0.334468840 0.334468840 0.334468840 0.000000000 
Par#168934#  E(  5,  1)( 30, 24)(  3,   1) | 0.334468840 0.334468840 0.334468840 0.000000000 
Par#168935#  E(  6,  1)( 30, 24)(  3,   1) | 0.334468840 0.334468840 0.334468840 0.000000000 
Par#168936#  E(  7,  1)( 30, 24)(  3,   1) | 1.000000000 1.000000000 1.000000000 0.000000000 
Par#168937#  E(  1,  2)( 30, 24)(  3,   1) | 0.665531160 0.665531160 0.665531160 0.000000000 
Par#168938#  E(  2,  3)( 30, 24)(  3,   1) | 0.665531160 0.665531160 0.665531160 0.000000000 
Par#168939#  E(  3,  4)( 30, 24)(  3,   1) | 0.665531160 0.665531160 0.665531160 0.000000000 
Par#168940#  E(  4,  5)( 30, 24)(  3,   1) | 0.665531160 0.665531160 0.665531160 0.000000000 
Par#168941#  E(  5,  6)( 30, 24)(  3,   1) | 0.665531160 0.665531160 0.665531160 0.000000000 
Par#168942#  E(  6,  7)( 30, 24)(  3,   1) | 0.665531160 0.665531160 0.665531160 0.000000000 
Par#168943#  E(  1,  1)( 31, 24)(  3,   1) | 0.334468840 0.334468840 0.334468840 0.000000000 
Par#168944#  E(  2,  1)( 31, 24)(  3,   1) | 0.334468840 0.334468840 0.334468840 0.000000000 
Par#168945#  E(  3,  1)( 31, 24)(  3,   1) | 0.334468840 0.334468840 0.334468840 0.000000000 
Par#168946#  E(  4,  1)( 31, 24)(  3,   1) | 0.334468840 0.334468840 0.334468840 0.000000000 
Par#168947#  E(  5,  1)( 31, 24)(  3,   1) | 0.334468840 0.334468840 0.334468840 0.000000000 
Par#168948#  E(  6,  1)( 31, 24)(  3,   1) | 0.334468840 0.334468840 0.334468840 0.000000000 
Par#168949#  E(  7,  1)( 31, 24)(  3,   1) | 1.000000000 1.000000000 1.000000000 0.000000000 
Par#168950#  E(  1,  2)( 31, 24)(  3,   1) | 0.665531160 0.665531160 0.665531160 0.000000000 
Par#168951#  E(  2,  3)( 31, 24)(  3,   1) | 0.665531160 0.665531160 0.665531160 0.000000000 
Par#168952#  E(  3,  4)( 31, 24)(  3,   1) | 0.665531160 0.665531160 0.665531160 0.000000000 
Par#168953#  E(  4,  5)( 31, 24)(  3,   1) | 0.665531160 0.665531160 0.665531160 0.000000000 
Par#168954#  E(  5,  6)( 31, 24)(  3,   1) | 0.665531160 0.665531160 0.665531160 0.000000000 
Par#168955#  E(  6,  7)( 31, 24)(  3,   1) | 0.665531160 0.665531160 0.665531160 0.000000000 
Par#168956#  E(  1,  1)( 32, 24)(  3,   1) | 0.334468840 0.334468840 0.334468840 0.000000000 
Par#168957#  E(  2,  1)( 32, 24)(  3,   1) | 0.334468840 0.334468840 0.334468840 0.000000000 
Par#168958#  E(  3,  1)( 32, 24)(  3,   1) | 0.334468840 0.334468840 0.334468840 0.000000000 
Par#168959#  E(  4,  1)( 32, 24)(  3,   1) | 0.334468840 0.334468840 0.334468840 0.000000000 
Par#168960#  E(  5,  1)( 32, 24)(  3,   1) | 0.334468840 0.334468840 0.334468840 0.000000000 
Par#168961#  E(  6,  1)( 32, 24)(  3,   1) | 0.334468840 0.334468840 0.334468840 0.000000000 
Par#168962#  E(  7,  1)( 32, 24)(  3,   1) | 1.000000000 1.000000000 1.000000000 0.000000000 
Par#168963#  E(  1,  2)( 32, 24)(  3,   1) | 0.665531160 0.665531160 0.665531160 0.000000000 
Par#168964#  E(  2,  3)( 32, 24)(  3,   1) | 0.665531160 0.665531160 0.665531160 0.000000000 
Par#168965#  E(  3,  4)( 32, 24)(  3,   1) | 0.665531160 0.665531160 0.665531160 0.000000000 
Par#168966#  E(  4,  5)( 32, 24)(  3,   1) | 0.665531160 0.665531160 0.665531160 0.000000000 
Par#168967#  E(  5,  6)( 32, 24)(  3,   1) | 0.665531160 0.665531160 0.665531160 0.000000000 
Par#168968#  E(  6,  7)( 32, 24)(  3,   1) | 0.665531160 0.665531160 0.665531160 0.000000000 
Par#168969#  E(  1,  1)( 33, 24)(  3,   1) | 0.334468840 0.334468840 0.334468840 0.000000000 
Par#168970#  E(  2,  1)( 33, 24)(  3,   1) | 0.334468840 0.334468840 0.334468840 0.000000000 
Par#168971#  E(  3,  1)( 33, 24)(  3,   1) | 0.334468840 0.334468840 0.334468840 0.000000000 
Par#168972#  E(  4,  1)( 33, 24)(  3,   1) | 0.334468840 0.334468840 0.334468840 0.000000000 
Par#168973#  E(  5,  1)( 33, 24)(  3,   1) | 0.334468840 0.334468840 0.334468840 0.000000000 
Par#168974#  E(  6,  1)( 33, 24)(  3,   1) | 0.334468840 0.334468840 0.334468840 0.000000000 
Par#168975#  E(  7,  1)( 33, 24)(  3,   1) | 1.000000000 1.000000000 1.000000000 0.000000000 
Par#168976#  E(  1,  2)( 33, 24)(  3,   1) | 0.665531160 0.665531160 0.665531160 0.000000000 
Par#168977#  E(  2,  3)( 33, 24)(  3,   1) | 0.665531160 0.665531160 0.665531160 0.000000000 
Par#168978#  E(  3,  4)( 33, 24)(  3,   1) | 0.665531160 0.665531160 0.665531160 0.000000000 
Par#168979#  E(  4,  5)( 33, 24)(  3,   1) | 0.665531160 0.665531160 0.665531160 0.000000000 
Par#168980#  E(  5,  6)( 33, 24)(  3,   1) | 0.665531160 0.665531160 0.665531160 0.000000000 
Par#168981#  E(  6,  7)( 33, 24)(  3,   1) | 0.665531160 0.665531160 0.665531160 0.000000000 
Par#168982#  E(  1,  1)( 34, 24)(  3,   1) | 0.334468840 0.334468840 0.334468840 0.000000000 
Par#168983#  E(  2,  1)( 34, 24)(  3,   1) | 0.334468840 0.334468840 0.334468840 0.000000000 
Par#168984#  E(  3,  1)( 34, 24)(  3,   1) | 0.334468840 0.334468840 0.334468840 0.000000000 
Par#168985#  E(  4,  1)( 34, 24)(  3,   1) | 0.334468840 0.334468840 0.334468840 0.000000000 
Par#168986#  E(  5,  1)( 34, 24)(  3,   1) | 0.334468840 0.334468840 0.334468840 0.000000000 
Par#168987#  E(  6,  1)( 34, 24)(  3,   1) | 0.334468840 0.334468840 0.334468840 0.000000000 
Par#168988#  E(  7,  1)( 34, 24)(  3,   1) | 1.000000000 1.000000000 1.000000000 0.000000000 
Par#168989#  E(  1,  2)( 34, 24)(  3,   1) | 0.665531160 0.665531160 0.665531160 0.000000000 
Par#168990#  E(  2,  3)( 34, 24)(  3,   1) | 0.665531160 0.665531160 0.665531160 0.000000000 
Par#168991#  E(  3,  4)( 34, 24)(  3,   1) | 0.665531160 0.665531160 0.665531160 0.000000000 
Par#168992#  E(  4,  5)( 34, 24)(  3,   1) | 0.665531160 0.665531160 0.665531160 0.000000000 
Par#168993#  E(  5,  6)( 34, 24)(  3,   1) | 0.665531160 0.665531160 0.665531160 0.000000000 
Par#168994#  E(  6,  7)( 34, 24)(  3,   1) | 0.665531160 0.665531160 0.665531160 0.000000000 
Par#168995#  E(  1,  1)( 35, 24)(  3,   1) | 0.334468840 0.334468840 0.334468840 0.000000000 
Par#168996#  E(  2,  1)( 35, 24)(  3,   1) | 0.334468840 0.334468840 0.334468840 0.000000000 
Par#168997#  E(  3,  1)( 35, 24)(  3,   1) | 0.334468840 0.334468840 0.334468840 0.000000000 
Par#168998#  E(  4,  1)( 35, 24)(  3,   1) | 0.334468840 0.334468840 0.334468840 0.000000000 
Par#168999#  E(  5,  1)( 35, 24)(  3,   1) | 0.334468840 0.334468840 0.334468840 0.000000000 
Par#169000#  E(  6,  1)( 35, 24)(  3,   1) | 0.334468840 0.334468840 0.334468840 0.000000000 
Par#169001#  E(  7,  1)( 35, 24)(  3,   1) | 1.000000000 1.000000000 1.000000000 0.000000000 
Par#169002#  E(  1,  2)( 35, 24)(  3,   1) | 0.665531160 0.665531160 0.665531160 0.000000000 
Par#169003#  E(  2,  3)( 35, 24)(  3,   1) | 0.665531160 0.665531160 0.665531160 0.000000000 
Par#169004#  E(  3,  4)( 35, 24)(  3,   1) | 0.665531160 0.665531160 0.665531160 0.000000000 
Par#169005#  E(  4,  5)( 35, 24)(  3,   1) | 0.665531160 0.665531160 0.665531160 0.000000000 
Par#169006#  E(  5,  6)( 35, 24)(  3,   1) | 0.665531160 0.665531160 0.665531160 0.000000000 
Par#169007#  E(  6,  7)( 35, 24)(  3,   1) | 0.665531160 0.665531160 0.665531160 0.000000000 
Par#169008#  E(  1,  1)( 36, 24)(  3,   1) | 0.334468840 0.334468840 0.334468840 0.000000000 
Par#169009#  E(  2,  1)( 36, 24)(  3,   1) | 0.334468840 0.334468840 0.334468840 0.000000000 
Par#169010#  E(  3,  1)( 36, 24)(  3,   1) | 0.334468840 0.334468840 0.334468840 0.000000000 
Par#169011#  E(  4,  1)( 36, 24)(  3,   1) | 0.334468840 0.334468840 0.334468840 0.000000000 
Par#169012#  E(  5,  1)( 36, 24)(  3,   1) | 0.334468840 0.334468840 0.334468840 0.000000000 
Par#169013#  E(  6,  1)( 36, 24)(  3,   1) | 0.334468840 0.334468840 0.334468840 0.000000000 
Par#169014#  E(  7,  1)( 36, 24)(  3,   1) | 1.000000000 1.000000000 1.000000000 0.000000000 
Par#169015#  E(  1,  2)( 36, 24)(  3,   1) | 0.665531160 0.665531160 0.665531160 0.000000000 
Par#169016#  E(  2,  3)( 36, 24)(  3,   1) | 0.665531160 0.665531160 0.665531160 0.000000000 
Par#169017#  E(  3,  4)( 36, 24)(  3,   1) | 0.665531160 0.665531160 0.665531160 0.000000000 
Par#169018#  E(  4,  5)( 36, 24)(  3,   1) | 0.665531160 0.665531160 0.665531160 0.000000000 
Par#169019#  E(  5,  6)( 36, 24)(  3,   1) | 0.665531160 0.665531160 0.665531160 0.000000000 
Par#169020#  E(  6,  7)( 36, 24)(  3,   1) | 0.665531160 0.665531160 0.665531160 0.000000000 
Par#169021#  E(  1,  1)( 37, 24)(  3,   1) | 0.334468840 0.334468840 0.334468840 0.000000000 
Par#169022#  E(  2,  1)( 37, 24)(  3,   1) | 0.334468840 0.334468840 0.334468840 0.000000000 
Par#169023#  E(  3,  1)( 37, 24)(  3,   1) | 0.334468840 0.334468840 0.334468840 0.000000000 
Par#169024#  E(  4,  1)( 37, 24)(  3,   1) | 0.334468840 0.334468840 0.334468840 0.000000000 
Par#169025#  E(  5,  1)( 37, 24)(  3,   1) | 0.334468840 0.334468840 0.334468840 0.000000000 
Par#169026#  E(  6,  1)( 37, 24)(  3,   1) | 0.334468840 0.334468840 0.334468840 0.000000000 
Par#169027#  E(  7,  1)( 37, 24)(  3,   1) | 1.000000000 1.000000000 1.000000000 0.000000000 
Par#169028#  E(  1,  2)( 37, 24)(  3,   1) | 0.665531160 0.665531160 0.665531160 0.000000000 
Par#169029#  E(  2,  3)( 37, 24)(  3,   1) | 0.665531160 0.665531160 0.665531160 0.000000000 
Par#169030#  E(  3,  4)( 37, 24)(  3,   1) | 0.665531160 0.665531160 0.665531160 0.000000000 
Par#169031#  E(  4,  5)( 37, 24)(  3,   1) | 0.665531160 0.665531160 0.665531160 0.000000000 
Par#169032#  E(  5,  6)( 37, 24)(  3,   1) | 0.665531160 0.665531160 0.665531160 0.000000000 
Par#169033#  E(  6,  7)( 37, 24)(  3,   1) | 0.665531160 0.665531160 0.665531160 0.000000000 
Par#169034#  E(  1,  1)( 38, 24)(  3,   1) | 0.334468840 0.334468840 0.334468840 0.000000000 
Par#169035#  E(  2,  1)( 38, 24)(  3,   1) | 0.334468840 0.334468840 0.334468840 0.000000000 
Par#169036#  E(  3,  1)( 38, 24)(  3,   1) | 0.334468840 0.334468840 0.334468840 0.000000000 
Par#169037#  E(  4,  1)( 38, 24)(  3,   1) | 0.334468840 0.334468840 0.334468840 0.000000000 
Par#169038#  E(  5,  1)( 38, 24)(  3,   1) | 0.334468840 0.334468840 0.334468840 0.000000000 
Par#169039#  E(  6,  1)( 38, 24)(  3,   1) | 0.334468840 0.334468840 0.334468840 0.000000000 
Par#169040#  E(  7,  1)( 38, 24)(  3,   1) | 1.000000000 1.000000000 1.000000000 0.000000000 
Par#169041#  E(  1,  2)( 38, 24)(  3,   1) | 0.665531160 0.665531160 0.665531160 0.000000000 
Par#169042#  E(  2,  3)( 38, 24)(  3,   1) | 0.665531160 0.665531160 0.665531160 0.000000000 
Par#169043#  E(  3,  4)( 38, 24)(  3,   1) | 0.665531160 0.665531160 0.665531160 0.000000000 
Par#169044#  E(  4,  5)( 38, 24)(  3,   1) | 0.665531160 0.665531160 0.665531160 0.000000000 
Par#169045#  E(  5,  6)( 38, 24)(  3,   1) | 0.665531160 0.665531160 0.665531160 0.000000000 
Par#169046#  E(  6,  7)( 38, 24)(  3,   1) | 0.665531160 0.665531160 0.665531160 0.000000000 
Par#169047#  E(  1,  1)( 25, 25)(  3,   1) | 0.334468840 0.334468840 0.334468840 0.000000000 
Par#169048#  E(  2,  1)( 25, 25)(  3,   1) | 0.334468840 0.334468840 0.334468840 0.000000000 
Par#169049#  E(  3,  1)( 25, 25)(  3,   1) | 0.334468840 0.334468840 0.334468840 0.000000000 
Par#169050#  E(  4,  1)( 25, 25)(  3,   1) | 0.334468840 0.334468840 0.334468840 0.000000000 
Par#169051#  E(  5,  1)( 25, 25)(  3,   1) | 0.334468840 0.334468840 0.334468840 0.000000000 
Par#169052#  E(  6,  1)( 25, 25)(  3,   1) | 0.334468840 0.334468840 0.334468840 0.000000000 
Par#169053#  E(  7,  1)( 25, 25)(  3,   1) | 1.000000000 1.000000000 1.000000000 0.000000000 
Par#169054#  E(  1,  2)( 25, 25)(  3,   1) | 0.665531160 0.665531160 0.665531160 0.000000000 
Par#169055#  E(  2,  3)( 25, 25)(  3,   1) | 0.665531160 0.665531160 0.665531160 0.000000000 
Par#169056#  E(  3,  4)( 25, 25)(  3,   1) | 0.665531160 0.665531160 0.665531160 0.000000000 
Par#169057#  E(  4,  5)( 25, 25)(  3,   1) | 0.665531160 0.665531160 0.665531160 0.000000000 
Par#169058#  E(  5,  6)( 25, 25)(  3,   1) | 0.665531160 0.665531160 0.665531160 0.000000000 
Par#169059#  E(  6,  7)( 25, 25)(  3,   1) | 0.665531160 0.665531160 0.665531160 0.000000000 
Par#169060#  E(  1,  1)( 26, 25)(  3,   1) | 0.334468840 0.334468840 0.334468840 0.000000000 
Par#169061#  E(  2,  1)( 26, 25)(  3,   1) | 0.334468840 0.334468840 0.334468840 0.000000000 
Par#169062#  E(  3,  1)( 26, 25)(  3,   1) | 0.334468840 0.334468840 0.334468840 0.000000000 
Par#169063#  E(  4,  1)( 26, 25)(  3,   1) | 0.334468840 0.334468840 0.334468840 0.000000000 
Par#169064#  E(  5,  1)( 26, 25)(  3,   1) | 0.334468840 0.334468840 0.334468840 0.000000000 
Par#169065#  E(  6,  1)( 26, 25)(  3,   1) | 0.334468840 0.334468840 0.334468840 0.000000000 
Par#169066#  E(  7,  1)( 26, 25)(  3,   1) | 1.000000000 1.000000000 1.000000000 0.000000000 
Par#169067#  E(  1,  2)( 26, 25)(  3,   1) | 0.665531160 0.665531160 0.665531160 0.000000000 
Par#169068#  E(  2,  3)( 26, 25)(  3,   1) | 0.665531160 0.665531160 0.665531160 0.000000000 
Par#169069#  E(  3,  4)( 26, 25)(  3,   1) | 0.665531160 0.665531160 0.665531160 0.000000000 
Par#169070#  E(  4,  5)( 26, 25)(  3,   1) | 0.665531160 0.665531160 0.665531160 0.000000000 
Par#169071#  E(  5,  6)( 26, 25)(  3,   1) | 0.665531160 0.665531160 0.665531160 0.000000000 
Par#169072#  E(  6,  7)( 26, 25)(  3,   1) | 0.665531160 0.665531160 0.665531160 0.000000000 
Par#169073#  E(  1,  1)( 27, 25)(  3,   1) | 0.334468840 0.334468840 0.334468840 0.000000000 
Par#169074#  E(  2,  1)( 27, 25)(  3,   1) | 0.334468840 0.334468840 0.334468840 0.000000000 
Par#169075#  E(  3,  1)( 27, 25)(  3,   1) | 0.334468840 0.334468840 0.334468840 0.000000000 
Par#169076#  E(  4,  1)( 27, 25)(  3,   1) | 0.334468840 0.334468840 0.334468840 0.000000000 
Par#169077#  E(  5,  1)( 27, 25)(  3,   1) | 0.334468840 0.334468840 0.334468840 0.000000000 
Par#169078#  E(  6,  1)( 27, 25)(  3,   1) | 0.334468840 0.334468840 0.334468840 0.000000000 
Par#169079#  E(  7,  1)( 27, 25)(  3,   1) | 1.000000000 1.000000000 1.000000000 0.000000000 
Par#169080#  E(  1,  2)( 27, 25)(  3,   1) | 0.665531160 0.665531160 0.665531160 0.000000000 
Par#169081#  E(  2,  3)( 27, 25)(  3,   1) | 0.665531160 0.665531160 0.665531160 0.000000000 
Par#169082#  E(  3,  4)( 27, 25)(  3,   1) | 0.665531160 0.665531160 0.665531160 0.000000000 
Par#169083#  E(  4,  5)( 27, 25)(  3,   1) | 0.665531160 0.665531160 0.665531160 0.000000000 
Par#169084#  E(  5,  6)( 27, 25)(  3,   1) | 0.665531160 0.665531160 0.665531160 0.000000000 
Par#169085#  E(  6,  7)( 27, 25)(  3,   1) | 0.665531160 0.665531160 0.665531160 0.000000000 
Par#169086#  E(  1,  1)( 28, 25)(  3,   1) | 0.334468840 0.334468840 0.334468840 0.000000000 
Par#169087#  E(  2,  1)( 28, 25)(  3,   1) | 0.334468840 0.334468840 0.334468840 0.000000000 
Par#169088#  E(  3,  1)( 28, 25)(  3,   1) | 0.334468840 0.334468840 0.334468840 0.000000000 
Par#169089#  E(  4,  1)( 28, 25)(  3,   1) | 0.334468840 0.334468840 0.334468840 0.000000000 
Par#169090#  E(  5,  1)( 28, 25)(  3,   1) | 0.334468840 0.334468840 0.334468840 0.000000000 
Par#169091#  E(  6,  1)( 28, 25)(  3,   1) | 0.334468840 0.334468840 0.334468840 0.000000000 
Par#169092#  E(  7,  1)( 28, 25)(  3,   1) | 1.000000000 1.000000000 1.000000000 0.000000000 
Par#169093#  E(  1,  2)( 28, 25)(  3,   1) | 0.665531160 0.665531160 0.665531160 0.000000000 
Par#169094#  E(  2,  3)( 28, 25)(  3,   1) | 0.665531160 0.665531160 0.665531160 0.000000000 
Par#169095#  E(  3,  4)( 28, 25)(  3,   1) | 0.665531160 0.665531160 0.665531160 0.000000000 
Par#169096#  E(  4,  5)( 28, 25)(  3,   1) | 0.665531160 0.665531160 0.665531160 0.000000000 
Par#169097#  E(  5,  6)( 28, 25)(  3,   1) | 0.665531160 0.665531160 0.665531160 0.000000000 
Par#169098#  E(  6,  7)( 28, 25)(  3,   1) | 0.665531160 0.665531160 0.665531160 0.000000000 
Par#169099#  E(  1,  1)( 29, 25)(  3,   1) | 0.334468840 0.334468840 0.334468840 0.000000000 
Par#169100#  E(  2,  1)( 29, 25)(  3,   1) | 0.334468840 0.334468840 0.334468840 0.000000000 
Par#169101#  E(  3,  1)( 29, 25)(  3,   1) | 0.334468840 0.334468840 0.334468840 0.000000000 
Par#169102#  E(  4,  1)( 29, 25)(  3,   1) | 0.334468840 0.334468840 0.334468840 0.000000000 
Par#169103#  E(  5,  1)( 29, 25)(  3,   1) | 0.334468840 0.334468840 0.334468840 0.000000000 
Par#169104#  E(  6,  1)( 29, 25)(  3,   1) | 0.334468840 0.334468840 0.334468840 0.000000000 
Par#169105#  E(  7,  1)( 29, 25)(  3,   1) | 1.000000000 1.000000000 1.000000000 0.000000000 
Par#169106#  E(  1,  2)( 29, 25)(  3,   1) | 0.665531160 0.665531160 0.665531160 0.000000000 
Par#169107#  E(  2,  3)( 29, 25)(  3,   1) | 0.665531160 0.665531160 0.665531160 0.000000000 
Par#169108#  E(  3,  4)( 29, 25)(  3,   1) | 0.665531160 0.665531160 0.665531160 0.000000000 
Par#169109#  E(  4,  5)( 29, 25)(  3,   1) | 0.665531160 0.665531160 0.665531160 0.000000000 
Par#169110#  E(  5,  6)( 29, 25)(  3,   1) | 0.665531160 0.665531160 0.665531160 0.000000000 
Par#169111#  E(  6,  7)( 29, 25)(  3,   1) | 0.665531160 0.665531160 0.665531160 0.000000000 
Par#169112#  E(  1,  1)( 30, 25)(  3,   1) | 0.334468840 0.334468840 0.334468840 0.000000000 
Par#169113#  E(  2,  1)( 30, 25)(  3,   1) | 0.334468840 0.334468840 0.334468840 0.000000000 
Par#169114#  E(  3,  1)( 30, 25)(  3,   1) | 0.334468840 0.334468840 0.334468840 0.000000000 
Par#169115#  E(  4,  1)( 30, 25)(  3,   1) | 0.334468840 0.334468840 0.334468840 0.000000000 
Par#169116#  E(  5,  1)( 30, 25)(  3,   1) | 0.334468840 0.334468840 0.334468840 0.000000000 
Par#169117#  E(  6,  1)( 30, 25)(  3,   1) | 0.334468840 0.334468840 0.334468840 0.000000000 
Par#169118#  E(  7,  1)( 30, 25)(  3,   1) | 1.000000000 1.000000000 1.000000000 0.000000000 
Par#169119#  E(  1,  2)( 30, 25)(  3,   1) | 0.665531160 0.665531160 0.665531160 0.000000000 
Par#169120#  E(  2,  3)( 30, 25)(  3,   1) | 0.665531160 0.665531160 0.665531160 0.000000000 
Par#169121#  E(  3,  4)( 30, 25)(  3,   1) | 0.665531160 0.665531160 0.665531160 0.000000000 
Par#169122#  E(  4,  5)( 30, 25)(  3,   1) | 0.665531160 0.665531160 0.665531160 0.000000000 
Par#169123#  E(  5,  6)( 30, 25)(  3,   1) | 0.665531160 0.665531160 0.665531160 0.000000000 
Par#169124#  E(  6,  7)( 30, 25)(  3,   1) | 0.665531160 0.665531160 0.665531160 0.000000000 
Par#169125#  E(  1,  1)( 31, 25)(  3,   1) | 0.334468840 0.334468840 0.334468840 0.000000000 
Par#169126#  E(  2,  1)( 31, 25)(  3,   1) | 0.334468840 0.334468840 0.334468840 0.000000000 
Par#169127#  E(  3,  1)( 31, 25)(  3,   1) | 0.334468840 0.334468840 0.334468840 0.000000000 
Par#169128#  E(  4,  1)( 31, 25)(  3,   1) | 0.334468840 0.334468840 0.334468840 0.000000000 
Par#169129#  E(  5,  1)( 31, 25)(  3,   1) | 0.334468840 0.334468840 0.334468840 0.000000000 
Par#169130#  E(  6,  1)( 31, 25)(  3,   1) | 0.334468840 0.334468840 0.334468840 0.000000000 
Par#169131#  E(  7,  1)( 31, 25)(  3,   1) | 1.000000000 1.000000000 1.000000000 0.000000000 
Par#169132#  E(  1,  2)( 31, 25)(  3,   1) | 0.665531160 0.665531160 0.665531160 0.000000000 
Par#169133#  E(  2,  3)( 31, 25)(  3,   1) | 0.665531160 0.665531160 0.665531160 0.000000000 
Par#169134#  E(  3,  4)( 31, 25)(  3,   1) | 0.665531160 0.665531160 0.665531160 0.000000000 
Par#169135#  E(  4,  5)( 31, 25)(  3,   1) | 0.665531160 0.665531160 0.665531160 0.000000000 
Par#169136#  E(  5,  6)( 31, 25)(  3,   1) | 0.665531160 0.665531160 0.665531160 0.000000000 
Par#169137#  E(  6,  7)( 31, 25)(  3,   1) | 0.665531160 0.665531160 0.665531160 0.000000000 
Par#169138#  E(  1,  1)( 32, 25)(  3,   1) | 0.334468840 0.334468840 0.334468840 0.000000000 
Par#169139#  E(  2,  1)( 32, 25)(  3,   1) | 0.334468840 0.334468840 0.334468840 0.000000000 
Par#169140#  E(  3,  1)( 32, 25)(  3,   1) | 0.334468840 0.334468840 0.334468840 0.000000000 
Par#169141#  E(  4,  1)( 32, 25)(  3,   1) | 0.334468840 0.334468840 0.334468840 0.000000000 
Par#169142#  E(  5,  1)( 32, 25)(  3,   1) | 0.334468840 0.334468840 0.334468840 0.000000000 
Par#169143#  E(  6,  1)( 32, 25)(  3,   1) | 0.334468840 0.334468840 0.334468840 0.000000000 
Par#169144#  E(  7,  1)( 32, 25)(  3,   1) | 1.000000000 1.000000000 1.000000000 0.000000000 
Par#169145#  E(  1,  2)( 32, 25)(  3,   1) | 0.665531160 0.665531160 0.665531160 0.000000000 
Par#169146#  E(  2,  3)( 32, 25)(  3,   1) | 0.665531160 0.665531160 0.665531160 0.000000000 
Par#169147#  E(  3,  4)( 32, 25)(  3,   1) | 0.665531160 0.665531160 0.665531160 0.000000000 
Par#169148#  E(  4,  5)( 32, 25)(  3,   1) | 0.665531160 0.665531160 0.665531160 0.000000000 
Par#169149#  E(  5,  6)( 32, 25)(  3,   1) | 0.665531160 0.665531160 0.665531160 0.000000000 
Par#169150#  E(  6,  7)( 32, 25)(  3,   1) | 0.665531160 0.665531160 0.665531160 0.000000000 
Par#169151#  E(  1,  1)( 33, 25)(  3,   1) | 0.334468840 0.334468840 0.334468840 0.000000000 
Par#169152#  E(  2,  1)( 33, 25)(  3,   1) | 0.334468840 0.334468840 0.334468840 0.000000000 
Par#169153#  E(  3,  1)( 33, 25)(  3,   1) | 0.334468840 0.334468840 0.334468840 0.000000000 
Par#169154#  E(  4,  1)( 33, 25)(  3,   1) | 0.334468840 0.334468840 0.334468840 0.000000000 
Par#169155#  E(  5,  1)( 33, 25)(  3,   1) | 0.334468840 0.334468840 0.334468840 0.000000000 
Par#169156#  E(  6,  1)( 33, 25)(  3,   1) | 0.334468840 0.334468840 0.334468840 0.000000000 
Par#169157#  E(  7,  1)( 33, 25)(  3,   1) | 1.000000000 1.000000000 1.000000000 0.000000000 
Par#169158#  E(  1,  2)( 33, 25)(  3,   1) | 0.665531160 0.665531160 0.665531160 0.000000000 
Par#169159#  E(  2,  3)( 33, 25)(  3,   1) | 0.665531160 0.665531160 0.665531160 0.000000000 
Par#169160#  E(  3,  4)( 33, 25)(  3,   1) | 0.665531160 0.665531160 0.665531160 0.000000000 
Par#169161#  E(  4,  5)( 33, 25)(  3,   1) | 0.665531160 0.665531160 0.665531160 0.000000000 
Par#169162#  E(  5,  6)( 33, 25)(  3,   1) | 0.665531160 0.665531160 0.665531160 0.000000000 
Par#169163#  E(  6,  7)( 33, 25)(  3,   1) | 0.665531160 0.665531160 0.665531160 0.000000000 
Par#169164#  E(  1,  1)( 34, 25)(  3,   1) | 0.334468840 0.334468840 0.334468840 0.000000000 
Par#169165#  E(  2,  1)( 34, 25)(  3,   1) | 0.334468840 0.334468840 0.334468840 0.000000000 
Par#169166#  E(  3,  1)( 34, 25)(  3,   1) | 0.334468840 0.334468840 0.334468840 0.000000000 
Par#169167#  E(  4,  1)( 34, 25)(  3,   1) | 0.334468840 0.334468840 0.334468840 0.000000000 
Par#169168#  E(  5,  1)( 34, 25)(  3,   1) | 0.334468840 0.334468840 0.334468840 0.000000000 
Par#169169#  E(  6,  1)( 34, 25)(  3,   1) | 0.334468840 0.334468840 0.334468840 0.000000000 
Par#169170#  E(  7,  1)( 34, 25)(  3,   1) | 1.000000000 1.000000000 1.000000000 0.000000000 
Par#169171#  E(  1,  2)( 34, 25)(  3,   1) | 0.665531160 0.665531160 0.665531160 0.000000000 
Par#169172#  E(  2,  3)( 34, 25)(  3,   1) | 0.665531160 0.665531160 0.665531160 0.000000000 
Par#169173#  E(  3,  4)( 34, 25)(  3,   1) | 0.665531160 0.665531160 0.665531160 0.000000000 
Par#169174#  E(  4,  5)( 34, 25)(  3,   1) | 0.665531160 0.665531160 0.665531160 0.000000000 
Par#169175#  E(  5,  6)( 34, 25)(  3,   1) | 0.665531160 0.665531160 0.665531160 0.000000000 
Par#169176#  E(  6,  7)( 34, 25)(  3,   1) | 0.665531160 0.665531160 0.665531160 0.000000000 
Par#169177#  E(  1,  1)( 35, 25)(  3,   1) | 0.334468840 0.334468840 0.334468840 0.000000000 
Par#169178#  E(  2,  1)( 35, 25)(  3,   1) | 0.334468840 0.334468840 0.334468840 0.000000000 
Par#169179#  E(  3,  1)( 35, 25)(  3,   1) | 0.334468840 0.334468840 0.334468840 0.000000000 
Par#169180#  E(  4,  1)( 35, 25)(  3,   1) | 0.334468840 0.334468840 0.334468840 0.000000000 
Par#169181#  E(  5,  1)( 35, 25)(  3,   1) | 0.334468840 0.334468840 0.334468840 0.000000000 
Par#169182#  E(  6,  1)( 35, 25)(  3,   1) | 0.334468840 0.334468840 0.334468840 0.000000000 
Par#169183#  E(  7,  1)( 35, 25)(  3,   1) | 1.000000000 1.000000000 1.000000000 0.000000000 
Par#169184#  E(  1,  2)( 35, 25)(  3,   1) | 0.665531160 0.665531160 0.665531160 0.000000000 
Par#169185#  E(  2,  3)( 35, 25)(  3,   1) | 0.665531160 0.665531160 0.665531160 0.000000000 
Par#169186#  E(  3,  4)( 35, 25)(  3,   1) | 0.665531160 0.665531160 0.665531160 0.000000000 
Par#169187#  E(  4,  5)( 35, 25)(  3,   1) | 0.665531160 0.665531160 0.665531160 0.000000000 
Par#169188#  E(  5,  6)( 35, 25)(  3,   1) | 0.665531160 0.665531160 0.665531160 0.000000000 
Par#169189#  E(  6,  7)( 35, 25)(  3,   1) | 0.665531160 0.665531160 0.665531160 0.000000000 
Par#169190#  E(  1,  1)( 36, 25)(  3,   1) | 0.334468840 0.334468840 0.334468840 0.000000000 
Par#169191#  E(  2,  1)( 36, 25)(  3,   1) | 0.334468840 0.334468840 0.334468840 0.000000000 
Par#169192#  E(  3,  1)( 36, 25)(  3,   1) | 0.334468840 0.334468840 0.334468840 0.000000000 
Par#169193#  E(  4,  1)( 36, 25)(  3,   1) | 0.334468840 0.334468840 0.334468840 0.000000000 
Par#169194#  E(  5,  1)( 36, 25)(  3,   1) | 0.334468840 0.334468840 0.334468840 0.000000000 
Par#169195#  E(  6,  1)( 36, 25)(  3,   1) | 0.334468840 0.334468840 0.334468840 0.000000000 
Par#169196#  E(  7,  1)( 36, 25)(  3,   1) | 1.000000000 1.000000000 1.000000000 0.000000000 
Par#169197#  E(  1,  2)( 36, 25)(  3,   1) | 0.665531160 0.665531160 0.665531160 0.000000000 
Par#169198#  E(  2,  3)( 36, 25)(  3,   1) | 0.665531160 0.665531160 0.665531160 0.000000000 
Par#169199#  E(  3,  4)( 36, 25)(  3,   1) | 0.665531160 0.665531160 0.665531160 0.000000000 
Par#169200#  E(  4,  5)( 36, 25)(  3,   1) | 0.665531160 0.665531160 0.665531160 0.000000000 
Par#169201#  E(  5,  6)( 36, 25)(  3,   1) | 0.665531160 0.665531160 0.665531160 0.000000000 
Par#169202#  E(  6,  7)( 36, 25)(  3,   1) | 0.665531160 0.665531160 0.665531160 0.000000000 
Par#169203#  E(  1,  1)( 37, 25)(  3,   1) | 0.334468840 0.334468840 0.334468840 0.000000000 
Par#169204#  E(  2,  1)( 37, 25)(  3,   1) | 0.334468840 0.334468840 0.334468840 0.000000000 
Par#169205#  E(  3,  1)( 37, 25)(  3,   1) | 0.334468840 0.334468840 0.334468840 0.000000000 
Par#169206#  E(  4,  1)( 37, 25)(  3,   1) | 0.334468840 0.334468840 0.334468840 0.000000000 
Par#169207#  E(  5,  1)( 37, 25)(  3,   1) | 0.334468840 0.334468840 0.334468840 0.000000000 
Par#169208#  E(  6,  1)( 37, 25)(  3,   1) | 0.334468840 0.334468840 0.334468840 0.000000000 
Par#169209#  E(  7,  1)( 37, 25)(  3,   1) | 1.000000000 1.000000000 1.000000000 0.000000000 
Par#169210#  E(  1,  2)( 37, 25)(  3,   1) | 0.665531160 0.665531160 0.665531160 0.000000000 
Par#169211#  E(  2,  3)( 37, 25)(  3,   1) | 0.665531160 0.665531160 0.665531160 0.000000000 
Par#169212#  E(  3,  4)( 37, 25)(  3,   1) | 0.665531160 0.665531160 0.665531160 0.000000000 
Par#169213#  E(  4,  5)( 37, 25)(  3,   1) | 0.665531160 0.665531160 0.665531160 0.000000000 
Par#169214#  E(  5,  6)( 37, 25)(  3,   1) | 0.665531160 0.665531160 0.665531160 0.000000000 
Par#169215#  E(  6,  7)( 37, 25)(  3,   1) | 0.665531160 0.665531160 0.665531160 0.000000000 
Par#169216#  E(  1,  1)( 38, 25)(  3,   1) | 0.334468840 0.334468840 0.334468840 0.000000000 
Par#169217#  E(  2,  1)( 38, 25)(  3,   1) | 0.334468840 0.334468840 0.334468840 0.000000000 
Par#169218#  E(  3,  1)( 38, 25)(  3,   1) | 0.334468840 0.334468840 0.334468840 0.000000000 
Par#169219#  E(  4,  1)( 38, 25)(  3,   1) | 0.334468840 0.334468840 0.334468840 0.000000000 
Par#169220#  E(  5,  1)( 38, 25)(  3,   1) | 0.334468840 0.334468840 0.334468840 0.000000000 
Par#169221#  E(  6,  1)( 38, 25)(  3,   1) | 0.334468840 0.334468840 0.334468840 0.000000000 
Par#169222#  E(  7,  1)( 38, 25)(  3,   1) | 1.000000000 1.000000000 1.000000000 0.000000000 
Par#169223#  E(  1,  2)( 38, 25)(  3,   1) | 0.665531160 0.665531160 0.665531160 0.000000000 
Par#169224#  E(  2,  3)( 38, 25)(  3,   1) | 0.665531160 0.665531160 0.665531160 0.000000000 
Par#169225#  E(  3,  4)( 38, 25)(  3,   1) | 0.665531160 0.665531160 0.665531160 0.000000000 
Par#169226#  E(  4,  5)( 38, 25)(  3,   1) | 0.665531160 0.665531160 0.665531160 0.000000000 
Par#169227#  E(  5,  6)( 38, 25)(  3,   1) | 0.665531160 0.665531160 0.665531160 0.000000000 
Par#169228#  E(  6,  7)( 38, 25)(  3,   1) | 0.665531160 0.665531160 0.665531160 0.000000000 
Par#169229#  E(  1,  1)( 26, 26)(  3,   1) | 0.334468840 0.334468840 0.334468840 0.000000000 
Par#169230#  E(  2,  1)( 26, 26)(  3,   1) | 0.334468840 0.334468840 0.334468840 0.000000000 
Par#169231#  E(  3,  1)( 26, 26)(  3,   1) | 0.334468840 0.334468840 0.334468840 0.000000000 
Par#169232#  E(  4,  1)( 26, 26)(  3,   1) | 0.334468840 0.334468840 0.334468840 0.000000000 
Par#169233#  E(  5,  1)( 26, 26)(  3,   1) | 0.334468840 0.334468840 0.334468840 0.000000000 
Par#169234#  E(  6,  1)( 26, 26)(  3,   1) | 0.334468840 0.334468840 0.334468840 0.000000000 
Par#169235#  E(  7,  1)( 26, 26)(  3,   1) | 1.000000000 1.000000000 1.000000000 0.000000000 
Par#169236#  E(  1,  2)( 26, 26)(  3,   1) | 0.665531160 0.665531160 0.665531160 0.000000000 
Par#169237#  E(  2,  3)( 26, 26)(  3,   1) | 0.665531160 0.665531160 0.665531160 0.000000000 
Par#169238#  E(  3,  4)( 26, 26)(  3,   1) | 0.665531160 0.665531160 0.665531160 0.000000000 
Par#169239#  E(  4,  5)( 26, 26)(  3,   1) | 0.665531160 0.665531160 0.665531160 0.000000000 
Par#169240#  E(  5,  6)( 26, 26)(  3,   1) | 0.665531160 0.665531160 0.665531160 0.000000000 
Par#169241#  E(  6,  7)( 26, 26)(  3,   1) | 0.665531160 0.665531160 0.665531160 0.000000000 
Par#169242#  E(  1,  1)( 27, 26)(  3,   1) | 0.334468840 0.334468840 0.334468840 0.000000000 
Par#169243#  E(  2,  1)( 27, 26)(  3,   1) | 0.334468840 0.334468840 0.334468840 0.000000000 
Par#169244#  E(  3,  1)( 27, 26)(  3,   1) | 0.334468840 0.334468840 0.334468840 0.000000000 
Par#169245#  E(  4,  1)( 27, 26)(  3,   1) | 0.334468840 0.334468840 0.334468840 0.000000000 
Par#169246#  E(  5,  1)( 27, 26)(  3,   1) | 0.334468840 0.334468840 0.334468840 0.000000000 
Par#169247#  E(  6,  1)( 27, 26)(  3,   1) | 0.334468840 0.334468840 0.334468840 0.000000000 
Par#169248#  E(  7,  1)( 27, 26)(  3,   1) | 1.000000000 1.000000000 1.000000000 0.000000000 
Par#169249#  E(  1,  2)( 27, 26)(  3,   1) | 0.665531160 0.665531160 0.665531160 0.000000000 
Par#169250#  E(  2,  3)( 27, 26)(  3,   1) | 0.665531160 0.665531160 0.665531160 0.000000000 
Par#169251#  E(  3,  4)( 27, 26)(  3,   1) | 0.665531160 0.665531160 0.665531160 0.000000000 
Par#169252#  E(  4,  5)( 27, 26)(  3,   1) | 0.665531160 0.665531160 0.665531160 0.000000000 
Par#169253#  E(  5,  6)( 27, 26)(  3,   1) | 0.665531160 0.665531160 0.665531160 0.000000000 
Par#169254#  E(  6,  7)( 27, 26)(  3,   1) | 0.665531160 0.665531160 0.665531160 0.000000000 
Par#169255#  E(  1,  1)( 28, 26)(  3,   1) | 0.334468840 0.334468840 0.334468840 0.000000000 
Par#169256#  E(  2,  1)( 28, 26)(  3,   1) | 0.334468840 0.334468840 0.334468840 0.000000000 
Par#169257#  E(  3,  1)( 28, 26)(  3,   1) | 0.334468840 0.334468840 0.334468840 0.000000000 
Par#169258#  E(  4,  1)( 28, 26)(  3,   1) | 0.334468840 0.334468840 0.334468840 0.000000000 
Par#169259#  E(  5,  1)( 28, 26)(  3,   1) | 0.334468840 0.334468840 0.334468840 0.000000000 
Par#169260#  E(  6,  1)( 28, 26)(  3,   1) | 0.334468840 0.334468840 0.334468840 0.000000000 
Par#169261#  E(  7,  1)( 28, 26)(  3,   1) | 1.000000000 1.000000000 1.000000000 0.000000000 
Par#169262#  E(  1,  2)( 28, 26)(  3,   1) | 0.665531160 0.665531160 0.665531160 0.000000000 
Par#169263#  E(  2,  3)( 28, 26)(  3,   1) | 0.665531160 0.665531160 0.665531160 0.000000000 
Par#169264#  E(  3,  4)( 28, 26)(  3,   1) | 0.665531160 0.665531160 0.665531160 0.000000000 
Par#169265#  E(  4,  5)( 28, 26)(  3,   1) | 0.665531160 0.665531160 0.665531160 0.000000000 
Par#169266#  E(  5,  6)( 28, 26)(  3,   1) | 0.665531160 0.665531160 0.665531160 0.000000000 
Par#169267#  E(  6,  7)( 28, 26)(  3,   1) | 0.665531160 0.665531160 0.665531160 0.000000000 
Par#169268#  E(  1,  1)( 29, 26)(  3,   1) | 0.334468840 0.334468840 0.334468840 0.000000000 
Par#169269#  E(  2,  1)( 29, 26)(  3,   1) | 0.334468840 0.334468840 0.334468840 0.000000000 
Par#169270#  E(  3,  1)( 29, 26)(  3,   1) | 0.334468840 0.334468840 0.334468840 0.000000000 
Par#169271#  E(  4,  1)( 29, 26)(  3,   1) | 0.334468840 0.334468840 0.334468840 0.000000000 
Par#169272#  E(  5,  1)( 29, 26)(  3,   1) | 0.334468840 0.334468840 0.334468840 0.000000000 
Par#169273#  E(  6,  1)( 29, 26)(  3,   1) | 0.334468840 0.334468840 0.334468840 0.000000000 
Par#169274#  E(  7,  1)( 29, 26)(  3,   1) | 1.000000000 1.000000000 1.000000000 0.000000000 
Par#169275#  E(  1,  2)( 29, 26)(  3,   1) | 0.665531160 0.665531160 0.665531160 0.000000000 
Par#169276#  E(  2,  3)( 29, 26)(  3,   1) | 0.665531160 0.665531160 0.665531160 0.000000000 
Par#169277#  E(  3,  4)( 29, 26)(  3,   1) | 0.665531160 0.665531160 0.665531160 0.000000000 
Par#169278#  E(  4,  5)( 29, 26)(  3,   1) | 0.665531160 0.665531160 0.665531160 0.000000000 
Par#169279#  E(  5,  6)( 29, 26)(  3,   1) | 0.665531160 0.665531160 0.665531160 0.000000000 
Par#169280#  E(  6,  7)( 29, 26)(  3,   1) | 0.665531160 0.665531160 0.665531160 0.000000000 
Par#169281#  E(  1,  1)( 30, 26)(  3,   1) | 0.334468840 0.334468840 0.334468840 0.000000000 
Par#169282#  E(  2,  1)( 30, 26)(  3,   1) | 0.334468840 0.334468840 0.334468840 0.000000000 
Par#169283#  E(  3,  1)( 30, 26)(  3,   1) | 0.334468840 0.334468840 0.334468840 0.000000000 
Par#169284#  E(  4,  1)( 30, 26)(  3,   1) | 0.334468840 0.334468840 0.334468840 0.000000000 
Par#169285#  E(  5,  1)( 30, 26)(  3,   1) | 0.334468840 0.334468840 0.334468840 0.000000000 
Par#169286#  E(  6,  1)( 30, 26)(  3,   1) | 0.334468840 0.334468840 0.334468840 0.000000000 
Par#169287#  E(  7,  1)( 30, 26)(  3,   1) | 1.000000000 1.000000000 1.000000000 0.000000000 
Par#169288#  E(  1,  2)( 30, 26)(  3,   1) | 0.665531160 0.665531160 0.665531160 0.000000000 
Par#169289#  E(  2,  3)( 30, 26)(  3,   1) | 0.665531160 0.665531160 0.665531160 0.000000000 
Par#169290#  E(  3,  4)( 30, 26)(  3,   1) | 0.665531160 0.665531160 0.665531160 0.000000000 
Par#169291#  E(  4,  5)( 30, 26)(  3,   1) | 0.665531160 0.665531160 0.665531160 0.000000000 
Par#169292#  E(  5,  6)( 30, 26)(  3,   1) | 0.665531160 0.665531160 0.665531160 0.000000000 
Par#169293#  E(  6,  7)( 30, 26)(  3,   1) | 0.665531160 0.665531160 0.665531160 0.000000000 
Par#169294#  E(  1,  1)( 31, 26)(  3,   1) | 0.334468840 0.334468840 0.334468840 0.000000000 
Par#169295#  E(  2,  1)( 31, 26)(  3,   1) | 0.334468840 0.334468840 0.334468840 0.000000000 
Par#169296#  E(  3,  1)( 31, 26)(  3,   1) | 0.334468840 0.334468840 0.334468840 0.000000000 
Par#169297#  E(  4,  1)( 31, 26)(  3,   1) | 0.334468840 0.334468840 0.334468840 0.000000000 
Par#169298#  E(  5,  1)( 31, 26)(  3,   1) | 0.334468840 0.334468840 0.334468840 0.000000000 
Par#169299#  E(  6,  1)( 31, 26)(  3,   1) | 0.334468840 0.334468840 0.334468840 0.000000000 
Par#169300#  E(  7,  1)( 31, 26)(  3,   1) | 1.000000000 1.000000000 1.000000000 0.000000000 
Par#169301#  E(  1,  2)( 31, 26)(  3,   1) | 0.665531160 0.665531160 0.665531160 0.000000000 
Par#169302#  E(  2,  3)( 31, 26)(  3,   1) | 0.665531160 0.665531160 0.665531160 0.000000000 
Par#169303#  E(  3,  4)( 31, 26)(  3,   1) | 0.665531160 0.665531160 0.665531160 0.000000000 
Par#169304#  E(  4,  5)( 31, 26)(  3,   1) | 0.665531160 0.665531160 0.665531160 0.000000000 
Par#169305#  E(  5,  6)( 31, 26)(  3,   1) | 0.665531160 0.665531160 0.665531160 0.000000000 
Par#169306#  E(  6,  7)( 31, 26)(  3,   1) | 0.665531160 0.665531160 0.665531160 0.000000000 
Par#169307#  E(  1,  1)( 32, 26)(  3,   1) | 0.334468840 0.334468840 0.334468840 0.000000000 
Par#169308#  E(  2,  1)( 32, 26)(  3,   1) | 0.334468840 0.334468840 0.334468840 0.000000000 
Par#169309#  E(  3,  1)( 32, 26)(  3,   1) | 0.334468840 0.334468840 0.334468840 0.000000000 
Par#169310#  E(  4,  1)( 32, 26)(  3,   1) | 0.334468840 0.334468840 0.334468840 0.000000000 
Par#169311#  E(  5,  1)( 32, 26)(  3,   1) | 0.334468840 0.334468840 0.334468840 0.000000000 
Par#169312#  E(  6,  1)( 32, 26)(  3,   1) | 0.334468840 0.334468840 0.334468840 0.000000000 
Par#169313#  E(  7,  1)( 32, 26)(  3,   1) | 1.000000000 1.000000000 1.000000000 0.000000000 
Par#169314#  E(  1,  2)( 32, 26)(  3,   1) | 0.665531160 0.665531160 0.665531160 0.000000000 
Par#169315#  E(  2,  3)( 32, 26)(  3,   1) | 0.665531160 0.665531160 0.665531160 0.000000000 
Par#169316#  E(  3,  4)( 32, 26)(  3,   1) | 0.665531160 0.665531160 0.665531160 0.000000000 
Par#169317#  E(  4,  5)( 32, 26)(  3,   1) | 0.665531160 0.665531160 0.665531160 0.000000000 
Par#169318#  E(  5,  6)( 32, 26)(  3,   1) | 0.665531160 0.665531160 0.665531160 0.000000000 
Par#169319#  E(  6,  7)( 32, 26)(  3,   1) | 0.665531160 0.665531160 0.665531160 0.000000000 
Par#169320#  E(  1,  1)( 33, 26)(  3,   1) | 0.334468840 0.334468840 0.334468840 0.000000000 
Par#169321#  E(  2,  1)( 33, 26)(  3,   1) | 0.334468840 0.334468840 0.334468840 0.000000000 
Par#169322#  E(  3,  1)( 33, 26)(  3,   1) | 0.334468840 0.334468840 0.334468840 0.000000000 
Par#169323#  E(  4,  1)( 33, 26)(  3,   1) | 0.334468840 0.334468840 0.334468840 0.000000000 
Par#169324#  E(  5,  1)( 33, 26)(  3,   1) | 0.334468840 0.334468840 0.334468840 0.000000000 
Par#169325#  E(  6,  1)( 33, 26)(  3,   1) | 0.334468840 0.334468840 0.334468840 0.000000000 
Par#169326#  E(  7,  1)( 33, 26)(  3,   1) | 1.000000000 1.000000000 1.000000000 0.000000000 
Par#169327#  E(  1,  2)( 33, 26)(  3,   1) | 0.665531160 0.665531160 0.665531160 0.000000000 
Par#169328#  E(  2,  3)( 33, 26)(  3,   1) | 0.665531160 0.665531160 0.665531160 0.000000000 
Par#169329#  E(  3,  4)( 33, 26)(  3,   1) | 0.665531160 0.665531160 0.665531160 0.000000000 
Par#169330#  E(  4,  5)( 33, 26)(  3,   1) | 0.665531160 0.665531160 0.665531160 0.000000000 
Par#169331#  E(  5,  6)( 33, 26)(  3,   1) | 0.665531160 0.665531160 0.665531160 0.000000000 
Par#169332#  E(  6,  7)( 33, 26)(  3,   1) | 0.665531160 0.665531160 0.665531160 0.000000000 
Par#169333#  E(  1,  1)( 34, 26)(  3,   1) | 0.334468840 0.334468840 0.334468840 0.000000000 
Par#169334#  E(  2,  1)( 34, 26)(  3,   1) | 0.334468840 0.334468840 0.334468840 0.000000000 
Par#169335#  E(  3,  1)( 34, 26)(  3,   1) | 0.334468840 0.334468840 0.334468840 0.000000000 
Par#169336#  E(  4,  1)( 34, 26)(  3,   1) | 0.334468840 0.334468840 0.334468840 0.000000000 
Par#169337#  E(  5,  1)( 34, 26)(  3,   1) | 0.334468840 0.334468840 0.334468840 0.000000000 
Par#169338#  E(  6,  1)( 34, 26)(  3,   1) | 0.334468840 0.334468840 0.334468840 0.000000000 
Par#169339#  E(  7,  1)( 34, 26)(  3,   1) | 1.000000000 1.000000000 1.000000000 0.000000000 
Par#169340#  E(  1,  2)( 34, 26)(  3,   1) | 0.665531160 0.665531160 0.665531160 0.000000000 
Par#169341#  E(  2,  3)( 34, 26)(  3,   1) | 0.665531160 0.665531160 0.665531160 0.000000000 
Par#169342#  E(  3,  4)( 34, 26)(  3,   1) | 0.665531160 0.665531160 0.665531160 0.000000000 
Par#169343#  E(  4,  5)( 34, 26)(  3,   1) | 0.665531160 0.665531160 0.665531160 0.000000000 
Par#169344#  E(  5,  6)( 34, 26)(  3,   1) | 0.665531160 0.665531160 0.665531160 0.000000000 
Par#169345#  E(  6,  7)( 34, 26)(  3,   1) | 0.665531160 0.665531160 0.665531160 0.000000000 
Par#169346#  E(  1,  1)( 35, 26)(  3,   1) | 0.334468840 0.334468840 0.334468840 0.000000000 
Par#169347#  E(  2,  1)( 35, 26)(  3,   1) | 0.334468840 0.334468840 0.334468840 0.000000000 
Par#169348#  E(  3,  1)( 35, 26)(  3,   1) | 0.334468840 0.334468840 0.334468840 0.000000000 
Par#169349#  E(  4,  1)( 35, 26)(  3,   1) | 0.334468840 0.334468840 0.334468840 0.000000000 
Par#169350#  E(  5,  1)( 35, 26)(  3,   1) | 0.334468840 0.334468840 0.334468840 0.000000000 
Par#169351#  E(  6,  1)( 35, 26)(  3,   1) | 0.334468840 0.334468840 0.334468840 0.000000000 
Par#169352#  E(  7,  1)( 35, 26)(  3,   1) | 1.000000000 1.000000000 1.000000000 0.000000000 
Par#169353#  E(  1,  2)( 35, 26)(  3,   1) | 0.665531160 0.665531160 0.665531160 0.000000000 
Par#169354#  E(  2,  3)( 35, 26)(  3,   1) | 0.665531160 0.665531160 0.665531160 0.000000000 
Par#169355#  E(  3,  4)( 35, 26)(  3,   1) | 0.665531160 0.665531160 0.665531160 0.000000000 
Par#169356#  E(  4,  5)( 35, 26)(  3,   1) | 0.665531160 0.665531160 0.665531160 0.000000000 
Par#169357#  E(  5,  6)( 35, 26)(  3,   1) | 0.665531160 0.665531160 0.665531160 0.000000000 
Par#169358#  E(  6,  7)( 35, 26)(  3,   1) | 0.665531160 0.665531160 0.665531160 0.000000000 
Par#169359#  E(  1,  1)( 36, 26)(  3,   1) | 0.334468840 0.334468840 0.334468840 0.000000000 
Par#169360#  E(  2,  1)( 36, 26)(  3,   1) | 0.334468840 0.334468840 0.334468840 0.000000000 
Par#169361#  E(  3,  1)( 36, 26)(  3,   1) | 0.334468840 0.334468840 0.334468840 0.000000000 
Par#169362#  E(  4,  1)( 36, 26)(  3,   1) | 0.334468840 0.334468840 0.334468840 0.000000000 
Par#169363#  E(  5,  1)( 36, 26)(  3,   1) | 0.334468840 0.334468840 0.334468840 0.000000000 
Par#169364#  E(  6,  1)( 36, 26)(  3,   1) | 0.334468840 0.334468840 0.334468840 0.000000000 
Par#169365#  E(  7,  1)( 36, 26)(  3,   1) | 1.000000000 1.000000000 1.000000000 0.000000000 
Par#169366#  E(  1,  2)( 36, 26)(  3,   1) | 0.665531160 0.665531160 0.665531160 0.000000000 
Par#169367#  E(  2,  3)( 36, 26)(  3,   1) | 0.665531160 0.665531160 0.665531160 0.000000000 
Par#169368#  E(  3,  4)( 36, 26)(  3,   1) | 0.665531160 0.665531160 0.665531160 0.000000000 
Par#169369#  E(  4,  5)( 36, 26)(  3,   1) | 0.665531160 0.665531160 0.665531160 0.000000000 
Par#169370#  E(  5,  6)( 36, 26)(  3,   1) | 0.665531160 0.665531160 0.665531160 0.000000000 
Par#169371#  E(  6,  7)( 36, 26)(  3,   1) | 0.665531160 0.665531160 0.665531160 0.000000000 
Par#169372#  E(  1,  1)( 37, 26)(  3,   1) | 0.334468840 0.334468840 0.334468840 0.000000000 
Par#169373#  E(  2,  1)( 37, 26)(  3,   1) | 0.334468840 0.334468840 0.334468840 0.000000000 
Par#169374#  E(  3,  1)( 37, 26)(  3,   1) | 0.334468840 0.334468840 0.334468840 0.000000000 
Par#169375#  E(  4,  1)( 37, 26)(  3,   1) | 0.334468840 0.334468840 0.334468840 0.000000000 
Par#169376#  E(  5,  1)( 37, 26)(  3,   1) | 0.334468840 0.334468840 0.334468840 0.000000000 
Par#169377#  E(  6,  1)( 37, 26)(  3,   1) | 0.334468840 0.334468840 0.334468840 0.000000000 
Par#169378#  E(  7,  1)( 37, 26)(  3,   1) | 1.000000000 1.000000000 1.000000000 0.000000000 
Par#169379#  E(  1,  2)( 37, 26)(  3,   1) | 0.665531160 0.665531160 0.665531160 0.000000000 
Par#169380#  E(  2,  3)( 37, 26)(  3,   1) | 0.665531160 0.665531160 0.665531160 0.000000000 
Par#169381#  E(  3,  4)( 37, 26)(  3,   1) | 0.665531160 0.665531160 0.665531160 0.000000000 
Par#169382#  E(  4,  5)( 37, 26)(  3,   1) | 0.665531160 0.665531160 0.665531160 0.000000000 
Par#169383#  E(  5,  6)( 37, 26)(  3,   1) | 0.665531160 0.665531160 0.665531160 0.000000000 
Par#169384#  E(  6,  7)( 37, 26)(  3,   1) | 0.665531160 0.665531160 0.665531160 0.000000000 
Par#169385#  E(  1,  1)( 38, 26)(  3,   1) | 0.334468840 0.334468840 0.334468840 0.000000000 
Par#169386#  E(  2,  1)( 38, 26)(  3,   1) | 0.334468840 0.334468840 0.334468840 0.000000000 
Par#169387#  E(  3,  1)( 38, 26)(  3,   1) | 0.334468840 0.334468840 0.334468840 0.000000000 
Par#169388#  E(  4,  1)( 38, 26)(  3,   1) | 0.334468840 0.334468840 0.334468840 0.000000000 
Par#169389#  E(  5,  1)( 38, 26)(  3,   1) | 0.334468840 0.334468840 0.334468840 0.000000000 
Par#169390#  E(  6,  1)( 38, 26)(  3,   1) | 0.334468840 0.334468840 0.334468840 0.000000000 
Par#169391#  E(  7,  1)( 38, 26)(  3,   1) | 1.000000000 1.000000000 1.000000000 0.000000000 
Par#169392#  E(  1,  2)( 38, 26)(  3,   1) | 0.665531160 0.665531160 0.665531160 0.000000000 
Par#169393#  E(  2,  3)( 38, 26)(  3,   1) | 0.665531160 0.665531160 0.665531160 0.000000000 
Par#169394#  E(  3,  4)( 38, 26)(  3,   1) | 0.665531160 0.665531160 0.665531160 0.000000000 
Par#169395#  E(  4,  5)( 38, 26)(  3,   1) | 0.665531160 0.665531160 0.665531160 0.000000000 
Par#169396#  E(  5,  6)( 38, 26)(  3,   1) | 0.665531160 0.665531160 0.665531160 0.000000000 
Par#169397#  E(  6,  7)( 38, 26)(  3,   1) | 0.665531160 0.665531160 0.665531160 0.000000000 
Par#169398#  E(  1,  1)( 27, 27)(  3,   1) | 0.334468840 0.334468840 0.334468840 0.000000000 
Par#169399#  E(  2,  1)( 27, 27)(  3,   1) | 0.334468840 0.334468840 0.334468840 0.000000000 
Par#169400#  E(  3,  1)( 27, 27)(  3,   1) | 0.334468840 0.334468840 0.334468840 0.000000000 
Par#169401#  E(  4,  1)( 27, 27)(  3,   1) | 0.334468840 0.334468840 0.334468840 0.000000000 
Par#169402#  E(  5,  1)( 27, 27)(  3,   1) | 0.334468840 0.334468840 0.334468840 0.000000000 
Par#169403#  E(  6,  1)( 27, 27)(  3,   1) | 0.334468840 0.334468840 0.334468840 0.000000000 
Par#169404#  E(  7,  1)( 27, 27)(  3,   1) | 1.000000000 1.000000000 1.000000000 0.000000000 
Par#169405#  E(  1,  2)( 27, 27)(  3,   1) | 0.665531160 0.665531160 0.665531160 0.000000000 
Par#169406#  E(  2,  3)( 27, 27)(  3,   1) | 0.665531160 0.665531160 0.665531160 0.000000000 
Par#169407#  E(  3,  4)( 27, 27)(  3,   1) | 0.665531160 0.665531160 0.665531160 0.000000000 
Par#169408#  E(  4,  5)( 27, 27)(  3,   1) | 0.665531160 0.665531160 0.665531160 0.000000000 
Par#169409#  E(  5,  6)( 27, 27)(  3,   1) | 0.665531160 0.665531160 0.665531160 0.000000000 
Par#169410#  E(  6,  7)( 27, 27)(  3,   1) | 0.665531160 0.665531160 0.665531160 0.000000000 
Par#169411#  E(  1,  1)( 28, 27)(  3,   1) | 0.334468840 0.334468840 0.334468840 0.000000000 
Par#169412#  E(  2,  1)( 28, 27)(  3,   1) | 0.334468840 0.334468840 0.334468840 0.000000000 
Par#169413#  E(  3,  1)( 28, 27)(  3,   1) | 0.334468840 0.334468840 0.334468840 0.000000000 
Par#169414#  E(  4,  1)( 28, 27)(  3,   1) | 0.334468840 0.334468840 0.334468840 0.000000000 
Par#169415#  E(  5,  1)( 28, 27)(  3,   1) | 0.334468840 0.334468840 0.334468840 0.000000000 
Par#169416#  E(  6,  1)( 28, 27)(  3,   1) | 0.334468840 0.334468840 0.334468840 0.000000000 
Par#169417#  E(  7,  1)( 28, 27)(  3,   1) | 1.000000000 1.000000000 1.000000000 0.000000000 
Par#169418#  E(  1,  2)( 28, 27)(  3,   1) | 0.665531160 0.665531160 0.665531160 0.000000000 
Par#169419#  E(  2,  3)( 28, 27)(  3,   1) | 0.665531160 0.665531160 0.665531160 0.000000000 
Par#169420#  E(  3,  4)( 28, 27)(  3,   1) | 0.665531160 0.665531160 0.665531160 0.000000000 
Par#169421#  E(  4,  5)( 28, 27)(  3,   1) | 0.665531160 0.665531160 0.665531160 0.000000000 
Par#169422#  E(  5,  6)( 28, 27)(  3,   1) | 0.665531160 0.665531160 0.665531160 0.000000000 
Par#169423#  E(  6,  7)( 28, 27)(  3,   1) | 0.665531160 0.665531160 0.665531160 0.000000000 
Par#169424#  E(  1,  1)( 29, 27)(  3,   1) | 0.334468840 0.334468840 0.334468840 0.000000000 
Par#169425#  E(  2,  1)( 29, 27)(  3,   1) | 0.334468840 0.334468840 0.334468840 0.000000000 
Par#169426#  E(  3,  1)( 29, 27)(  3,   1) | 0.334468840 0.334468840 0.334468840 0.000000000 
Par#169427#  E(  4,  1)( 29, 27)(  3,   1) | 0.334468840 0.334468840 0.334468840 0.000000000 
Par#169428#  E(  5,  1)( 29, 27)(  3,   1) | 0.334468840 0.334468840 0.334468840 0.000000000 
Par#169429#  E(  6,  1)( 29, 27)(  3,   1) | 0.334468840 0.334468840 0.334468840 0.000000000 
Par#169430#  E(  7,  1)( 29, 27)(  3,   1) | 1.000000000 1.000000000 1.000000000 0.000000000 
Par#169431#  E(  1,  2)( 29, 27)(  3,   1) | 0.665531160 0.665531160 0.665531160 0.000000000 
Par#169432#  E(  2,  3)( 29, 27)(  3,   1) | 0.665531160 0.665531160 0.665531160 0.000000000 
Par#169433#  E(  3,  4)( 29, 27)(  3,   1) | 0.665531160 0.665531160 0.665531160 0.000000000 
Par#169434#  E(  4,  5)( 29, 27)(  3,   1) | 0.665531160 0.665531160 0.665531160 0.000000000 
Par#169435#  E(  5,  6)( 29, 27)(  3,   1) | 0.665531160 0.665531160 0.665531160 0.000000000 
Par#169436#  E(  6,  7)( 29, 27)(  3,   1) | 0.665531160 0.665531160 0.665531160 0.000000000 
Par#169437#  E(  1,  1)( 30, 27)(  3,   1) | 0.334468840 0.334468840 0.334468840 0.000000000 
Par#169438#  E(  2,  1)( 30, 27)(  3,   1) | 0.334468840 0.334468840 0.334468840 0.000000000 
Par#169439#  E(  3,  1)( 30, 27)(  3,   1) | 0.334468840 0.334468840 0.334468840 0.000000000 
Par#169440#  E(  4,  1)( 30, 27)(  3,   1) | 0.334468840 0.334468840 0.334468840 0.000000000 
Par#169441#  E(  5,  1)( 30, 27)(  3,   1) | 0.334468840 0.334468840 0.334468840 0.000000000 
Par#169442#  E(  6,  1)( 30, 27)(  3,   1) | 0.334468840 0.334468840 0.334468840 0.000000000 
Par#169443#  E(  7,  1)( 30, 27)(  3,   1) | 1.000000000 1.000000000 1.000000000 0.000000000 
Par#169444#  E(  1,  2)( 30, 27)(  3,   1) | 0.665531160 0.665531160 0.665531160 0.000000000 
Par#169445#  E(  2,  3)( 30, 27)(  3,   1) | 0.665531160 0.665531160 0.665531160 0.000000000 
Par#169446#  E(  3,  4)( 30, 27)(  3,   1) | 0.665531160 0.665531160 0.665531160 0.000000000 
Par#169447#  E(  4,  5)( 30, 27)(  3,   1) | 0.665531160 0.665531160 0.665531160 0.000000000 
Par#169448#  E(  5,  6)( 30, 27)(  3,   1) | 0.665531160 0.665531160 0.665531160 0.000000000 
Par#169449#  E(  6,  7)( 30, 27)(  3,   1) | 0.665531160 0.665531160 0.665531160 0.000000000 
Par#169450#  E(  1,  1)( 31, 27)(  3,   1) | 0.334468840 0.334468840 0.334468840 0.000000000 
Par#169451#  E(  2,  1)( 31, 27)(  3,   1) | 0.334468840 0.334468840 0.334468840 0.000000000 
Par#169452#  E(  3,  1)( 31, 27)(  3,   1) | 0.334468840 0.334468840 0.334468840 0.000000000 
Par#169453#  E(  4,  1)( 31, 27)(  3,   1) | 0.334468840 0.334468840 0.334468840 0.000000000 
Par#169454#  E(  5,  1)( 31, 27)(  3,   1) | 0.334468840 0.334468840 0.334468840 0.000000000 
Par#169455#  E(  6,  1)( 31, 27)(  3,   1) | 0.334468840 0.334468840 0.334468840 0.000000000 
Par#169456#  E(  7,  1)( 31, 27)(  3,   1) | 1.000000000 1.000000000 1.000000000 0.000000000 
Par#169457#  E(  1,  2)( 31, 27)(  3,   1) | 0.665531160 0.665531160 0.665531160 0.000000000 
Par#169458#  E(  2,  3)( 31, 27)(  3,   1) | 0.665531160 0.665531160 0.665531160 0.000000000 
Par#169459#  E(  3,  4)( 31, 27)(  3,   1) | 0.665531160 0.665531160 0.665531160 0.000000000 
Par#169460#  E(  4,  5)( 31, 27)(  3,   1) | 0.665531160 0.665531160 0.665531160 0.000000000 
Par#169461#  E(  5,  6)( 31, 27)(  3,   1) | 0.665531160 0.665531160 0.665531160 0.000000000 
Par#169462#  E(  6,  7)( 31, 27)(  3,   1) | 0.665531160 0.665531160 0.665531160 0.000000000 
Par#169463#  E(  1,  1)( 32, 27)(  3,   1) | 0.334468840 0.334468840 0.334468840 0.000000000 
Par#169464#  E(  2,  1)( 32, 27)(  3,   1) | 0.334468840 0.334468840 0.334468840 0.000000000 
Par#169465#  E(  3,  1)( 32, 27)(  3,   1) | 0.334468840 0.334468840 0.334468840 0.000000000 
Par#169466#  E(  4,  1)( 32, 27)(  3,   1) | 0.334468840 0.334468840 0.334468840 0.000000000 
Par#169467#  E(  5,  1)( 32, 27)(  3,   1) | 0.334468840 0.334468840 0.334468840 0.000000000 
Par#169468#  E(  6,  1)( 32, 27)(  3,   1) | 0.334468840 0.334468840 0.334468840 0.000000000 
Par#169469#  E(  7,  1)( 32, 27)(  3,   1) | 1.000000000 1.000000000 1.000000000 0.000000000 
Par#169470#  E(  1,  2)( 32, 27)(  3,   1) | 0.665531160 0.665531160 0.665531160 0.000000000 
Par#169471#  E(  2,  3)( 32, 27)(  3,   1) | 0.665531160 0.665531160 0.665531160 0.000000000 
Par#169472#  E(  3,  4)( 32, 27)(  3,   1) | 0.665531160 0.665531160 0.665531160 0.000000000 
Par#169473#  E(  4,  5)( 32, 27)(  3,   1) | 0.665531160 0.665531160 0.665531160 0.000000000 
Par#169474#  E(  5,  6)( 32, 27)(  3,   1) | 0.665531160 0.665531160 0.665531160 0.000000000 
Par#169475#  E(  6,  7)( 32, 27)(  3,   1) | 0.665531160 0.665531160 0.665531160 0.000000000 
Par#169476#  E(  1,  1)( 33, 27)(  3,   1) | 0.334468840 0.334468840 0.334468840 0.000000000 
Par#169477#  E(  2,  1)( 33, 27)(  3,   1) | 0.334468840 0.334468840 0.334468840 0.000000000 
Par#169478#  E(  3,  1)( 33, 27)(  3,   1) | 0.334468840 0.334468840 0.334468840 0.000000000 
Par#169479#  E(  4,  1)( 33, 27)(  3,   1) | 0.334468840 0.334468840 0.334468840 0.000000000 
Par#169480#  E(  5,  1)( 33, 27)(  3,   1) | 0.334468840 0.334468840 0.334468840 0.000000000 
Par#169481#  E(  6,  1)( 33, 27)(  3,   1) | 0.334468840 0.334468840 0.334468840 0.000000000 
Par#169482#  E(  7,  1)( 33, 27)(  3,   1) | 1.000000000 1.000000000 1.000000000 0.000000000 
Par#169483#  E(  1,  2)( 33, 27)(  3,   1) | 0.665531160 0.665531160 0.665531160 0.000000000 
Par#169484#  E(  2,  3)( 33, 27)(  3,   1) | 0.665531160 0.665531160 0.665531160 0.000000000 
Par#169485#  E(  3,  4)( 33, 27)(  3,   1) | 0.665531160 0.665531160 0.665531160 0.000000000 
Par#169486#  E(  4,  5)( 33, 27)(  3,   1) | 0.665531160 0.665531160 0.665531160 0.000000000 
Par#169487#  E(  5,  6)( 33, 27)(  3,   1) | 0.665531160 0.665531160 0.665531160 0.000000000 
Par#169488#  E(  6,  7)( 33, 27)(  3,   1) | 0.665531160 0.665531160 0.665531160 0.000000000 
Par#169489#  E(  1,  1)( 34, 27)(  3,   1) | 0.334468840 0.334468840 0.334468840 0.000000000 
Par#169490#  E(  2,  1)( 34, 27)(  3,   1) | 0.334468840 0.334468840 0.334468840 0.000000000 
Par#169491#  E(  3,  1)( 34, 27)(  3,   1) | 0.334468840 0.334468840 0.334468840 0.000000000 
Par#169492#  E(  4,  1)( 34, 27)(  3,   1) | 0.334468840 0.334468840 0.334468840 0.000000000 
Par#169493#  E(  5,  1)( 34, 27)(  3,   1) | 0.334468840 0.334468840 0.334468840 0.000000000 
Par#169494#  E(  6,  1)( 34, 27)(  3,   1) | 0.334468840 0.334468840 0.334468840 0.000000000 
Par#169495#  E(  7,  1)( 34, 27)(  3,   1) | 1.000000000 1.000000000 1.000000000 0.000000000 
Par#169496#  E(  1,  2)( 34, 27)(  3,   1) | 0.665531160 0.665531160 0.665531160 0.000000000 
Par#169497#  E(  2,  3)( 34, 27)(  3,   1) | 0.665531160 0.665531160 0.665531160 0.000000000 
Par#169498#  E(  3,  4)( 34, 27)(  3,   1) | 0.665531160 0.665531160 0.665531160 0.000000000 
Par#169499#  E(  4,  5)( 34, 27)(  3,   1) | 0.665531160 0.665531160 0.665531160 0.000000000 
Par#169500#  E(  5,  6)( 34, 27)(  3,   1) | 0.665531160 0.665531160 0.665531160 0.000000000 
Par#169501#  E(  6,  7)( 34, 27)(  3,   1) | 0.665531160 0.665531160 0.665531160 0.000000000 
Par#169502#  E(  1,  1)( 35, 27)(  3,   1) | 0.334468840 0.334468840 0.334468840 0.000000000 
Par#169503#  E(  2,  1)( 35, 27)(  3,   1) | 0.334468840 0.334468840 0.334468840 0.000000000 
Par#169504#  E(  3,  1)( 35, 27)(  3,   1) | 0.334468840 0.334468840 0.334468840 0.000000000 
Par#169505#  E(  4,  1)( 35, 27)(  3,   1) | 0.334468840 0.334468840 0.334468840 0.000000000 
Par#169506#  E(  5,  1)( 35, 27)(  3,   1) | 0.334468840 0.334468840 0.334468840 0.000000000 
Par#169507#  E(  6,  1)( 35, 27)(  3,   1) | 0.334468840 0.334468840 0.334468840 0.000000000 
Par#169508#  E(  7,  1)( 35, 27)(  3,   1) | 1.000000000 1.000000000 1.000000000 0.000000000 
Par#169509#  E(  1,  2)( 35, 27)(  3,   1) | 0.665531160 0.665531160 0.665531160 0.000000000 
Par#169510#  E(  2,  3)( 35, 27)(  3,   1) | 0.665531160 0.665531160 0.665531160 0.000000000 
Par#169511#  E(  3,  4)( 35, 27)(  3,   1) | 0.665531160 0.665531160 0.665531160 0.000000000 
Par#169512#  E(  4,  5)( 35, 27)(  3,   1) | 0.665531160 0.665531160 0.665531160 0.000000000 
Par#169513#  E(  5,  6)( 35, 27)(  3,   1) | 0.665531160 0.665531160 0.665531160 0.000000000 
Par#169514#  E(  6,  7)( 35, 27)(  3,   1) | 0.665531160 0.665531160 0.665531160 0.000000000 
Par#169515#  E(  1,  1)( 36, 27)(  3,   1) | 0.334468840 0.334468840 0.334468840 0.000000000 
Par#169516#  E(  2,  1)( 36, 27)(  3,   1) | 0.334468840 0.334468840 0.334468840 0.000000000 
Par#169517#  E(  3,  1)( 36, 27)(  3,   1) | 0.334468840 0.334468840 0.334468840 0.000000000 
Par#169518#  E(  4,  1)( 36, 27)(  3,   1) | 0.334468840 0.334468840 0.334468840 0.000000000 
Par#169519#  E(  5,  1)( 36, 27)(  3,   1) | 0.334468840 0.334468840 0.334468840 0.000000000 
Par#169520#  E(  6,  1)( 36, 27)(  3,   1) | 0.334468840 0.334468840 0.334468840 0.000000000 
Par#169521#  E(  7,  1)( 36, 27)(  3,   1) | 1.000000000 1.000000000 1.000000000 0.000000000 
Par#169522#  E(  1,  2)( 36, 27)(  3,   1) | 0.665531160 0.665531160 0.665531160 0.000000000 
Par#169523#  E(  2,  3)( 36, 27)(  3,   1) | 0.665531160 0.665531160 0.665531160 0.000000000 
Par#169524#  E(  3,  4)( 36, 27)(  3,   1) | 0.665531160 0.665531160 0.665531160 0.000000000 
Par#169525#  E(  4,  5)( 36, 27)(  3,   1) | 0.665531160 0.665531160 0.665531160 0.000000000 
Par#169526#  E(  5,  6)( 36, 27)(  3,   1) | 0.665531160 0.665531160 0.665531160 0.000000000 
Par#169527#  E(  6,  7)( 36, 27)(  3,   1) | 0.665531160 0.665531160 0.665531160 0.000000000 
Par#169528#  E(  1,  1)( 37, 27)(  3,   1) | 0.334468840 0.334468840 0.334468840 0.000000000 
Par#169529#  E(  2,  1)( 37, 27)(  3,   1) | 0.334468840 0.334468840 0.334468840 0.000000000 
Par#169530#  E(  3,  1)( 37, 27)(  3,   1) | 0.334468840 0.334468840 0.334468840 0.000000000 
Par#169531#  E(  4,  1)( 37, 27)(  3,   1) | 0.334468840 0.334468840 0.334468840 0.000000000 
Par#169532#  E(  5,  1)( 37, 27)(  3,   1) | 0.334468840 0.334468840 0.334468840 0.000000000 
Par#169533#  E(  6,  1)( 37, 27)(  3,   1) | 0.334468840 0.334468840 0.334468840 0.000000000 
Par#169534#  E(  7,  1)( 37, 27)(  3,   1) | 1.000000000 1.000000000 1.000000000 0.000000000 
Par#169535#  E(  1,  2)( 37, 27)(  3,   1) | 0.665531160 0.665531160 0.665531160 0.000000000 
Par#169536#  E(  2,  3)( 37, 27)(  3,   1) | 0.665531160 0.665531160 0.665531160 0.000000000 
Par#169537#  E(  3,  4)( 37, 27)(  3,   1) | 0.665531160 0.665531160 0.665531160 0.000000000 
Par#169538#  E(  4,  5)( 37, 27)(  3,   1) | 0.665531160 0.665531160 0.665531160 0.000000000 
Par#169539#  E(  5,  6)( 37, 27)(  3,   1) | 0.665531160 0.665531160 0.665531160 0.000000000 
Par#169540#  E(  6,  7)( 37, 27)(  3,   1) | 0.665531160 0.665531160 0.665531160 0.000000000 
Par#169541#  E(  1,  1)( 38, 27)(  3,   1) | 0.334468840 0.334468840 0.334468840 0.000000000 
Par#169542#  E(  2,  1)( 38, 27)(  3,   1) | 0.334468840 0.334468840 0.334468840 0.000000000 
Par#169543#  E(  3,  1)( 38, 27)(  3,   1) | 0.334468840 0.334468840 0.334468840 0.000000000 
Par#169544#  E(  4,  1)( 38, 27)(  3,   1) | 0.334468840 0.334468840 0.334468840 0.000000000 
Par#169545#  E(  5,  1)( 38, 27)(  3,   1) | 0.334468840 0.334468840 0.334468840 0.000000000 
Par#169546#  E(  6,  1)( 38, 27)(  3,   1) | 0.334468840 0.334468840 0.334468840 0.000000000 
Par#169547#  E(  7,  1)( 38, 27)(  3,   1) | 1.000000000 1.000000000 1.000000000 0.000000000 
Par#169548#  E(  1,  2)( 38, 27)(  3,   1) | 0.665531160 0.665531160 0.665531160 0.000000000 
Par#169549#  E(  2,  3)( 38, 27)(  3,   1) | 0.665531160 0.665531160 0.665531160 0.000000000 
Par#169550#  E(  3,  4)( 38, 27)(  3,   1) | 0.665531160 0.665531160 0.665531160 0.000000000 
Par#169551#  E(  4,  5)( 38, 27)(  3,   1) | 0.665531160 0.665531160 0.665531160 0.000000000 
Par#169552#  E(  5,  6)( 38, 27)(  3,   1) | 0.665531160 0.665531160 0.665531160 0.000000000 
Par#169553#  E(  6,  7)( 38, 27)(  3,   1) | 0.665531160 0.665531160 0.665531160 0.000000000 
Par#169554#  E(  1,  1)( 28, 28)(  3,   1) | 0.334468840 0.334468840 0.334468840 0.000000000 
Par#169555#  E(  2,  1)( 28, 28)(  3,   1) | 0.334468840 0.334468840 0.334468840 0.000000000 
Par#169556#  E(  3,  1)( 28, 28)(  3,   1) | 0.334468840 0.334468840 0.334468840 0.000000000 
Par#169557#  E(  4,  1)( 28, 28)(  3,   1) | 0.334468840 0.334468840 0.334468840 0.000000000 
Par#169558#  E(  5,  1)( 28, 28)(  3,   1) | 0.334468840 0.334468840 0.334468840 0.000000000 
Par#169559#  E(  6,  1)( 28, 28)(  3,   1) | 0.334468840 0.334468840 0.334468840 0.000000000 
Par#169560#  E(  7,  1)( 28, 28)(  3,   1) | 1.000000000 1.000000000 1.000000000 0.000000000 
Par#169561#  E(  1,  2)( 28, 28)(  3,   1) | 0.665531160 0.665531160 0.665531160 0.000000000 
Par#169562#  E(  2,  3)( 28, 28)(  3,   1) | 0.665531160 0.665531160 0.665531160 0.000000000 
Par#169563#  E(  3,  4)( 28, 28)(  3,   1) | 0.665531160 0.665531160 0.665531160 0.000000000 
Par#169564#  E(  4,  5)( 28, 28)(  3,   1) | 0.665531160 0.665531160 0.665531160 0.000000000 
Par#169565#  E(  5,  6)( 28, 28)(  3,   1) | 0.665531160 0.665531160 0.665531160 0.000000000 
Par#169566#  E(  6,  7)( 28, 28)(  3,   1) | 0.665531160 0.665531160 0.665531160 0.000000000 
Par#169567#  E(  1,  1)( 29, 28)(  3,   1) | 0.334468840 0.334468840 0.334468840 0.000000000 
Par#169568#  E(  2,  1)( 29, 28)(  3,   1) | 0.334468840 0.334468840 0.334468840 0.000000000 
Par#169569#  E(  3,  1)( 29, 28)(  3,   1) | 0.334468840 0.334468840 0.334468840 0.000000000 
Par#169570#  E(  4,  1)( 29, 28)(  3,   1) | 0.334468840 0.334468840 0.334468840 0.000000000 
Par#169571#  E(  5,  1)( 29, 28)(  3,   1) | 0.334468840 0.334468840 0.334468840 0.000000000 
Par#169572#  E(  6,  1)( 29, 28)(  3,   1) | 0.334468840 0.334468840 0.334468840 0.000000000 
Par#169573#  E(  7,  1)( 29, 28)(  3,   1) | 1.000000000 1.000000000 1.000000000 0.000000000 
Par#169574#  E(  1,  2)( 29, 28)(  3,   1) | 0.665531160 0.665531160 0.665531160 0.000000000 
Par#169575#  E(  2,  3)( 29, 28)(  3,   1) | 0.665531160 0.665531160 0.665531160 0.000000000 
Par#169576#  E(  3,  4)( 29, 28)(  3,   1) | 0.665531160 0.665531160 0.665531160 0.000000000 
Par#169577#  E(  4,  5)( 29, 28)(  3,   1) | 0.665531160 0.665531160 0.665531160 0.000000000 
Par#169578#  E(  5,  6)( 29, 28)(  3,   1) | 0.665531160 0.665531160 0.665531160 0.000000000 
Par#169579#  E(  6,  7)( 29, 28)(  3,   1) | 0.665531160 0.665531160 0.665531160 0.000000000 
Par#169580#  E(  1,  1)( 30, 28)(  3,   1) | 0.334468840 0.334468840 0.334468840 0.000000000 
Par#169581#  E(  2,  1)( 30, 28)(  3,   1) | 0.334468840 0.334468840 0.334468840 0.000000000 
Par#169582#  E(  3,  1)( 30, 28)(  3,   1) | 0.334468840 0.334468840 0.334468840 0.000000000 
Par#169583#  E(  4,  1)( 30, 28)(  3,   1) | 0.334468840 0.334468840 0.334468840 0.000000000 
Par#169584#  E(  5,  1)( 30, 28)(  3,   1) | 0.334468840 0.334468840 0.334468840 0.000000000 
Par#169585#  E(  6,  1)( 30, 28)(  3,   1) | 0.334468840 0.334468840 0.334468840 0.000000000 
Par#169586#  E(  7,  1)( 30, 28)(  3,   1) | 1.000000000 1.000000000 1.000000000 0.000000000 
Par#169587#  E(  1,  2)( 30, 28)(  3,   1) | 0.665531160 0.665531160 0.665531160 0.000000000 
Par#169588#  E(  2,  3)( 30, 28)(  3,   1) | 0.665531160 0.665531160 0.665531160 0.000000000 
Par#169589#  E(  3,  4)( 30, 28)(  3,   1) | 0.665531160 0.665531160 0.665531160 0.000000000 
Par#169590#  E(  4,  5)( 30, 28)(  3,   1) | 0.665531160 0.665531160 0.665531160 0.000000000 
Par#169591#  E(  5,  6)( 30, 28)(  3,   1) | 0.665531160 0.665531160 0.665531160 0.000000000 
Par#169592#  E(  6,  7)( 30, 28)(  3,   1) | 0.665531160 0.665531160 0.665531160 0.000000000 
Par#169593#  E(  1,  1)( 31, 28)(  3,   1) | 0.334468840 0.334468840 0.334468840 0.000000000 
Par#169594#  E(  2,  1)( 31, 28)(  3,   1) | 0.334468840 0.334468840 0.334468840 0.000000000 
Par#169595#  E(  3,  1)( 31, 28)(  3,   1) | 0.334468840 0.334468840 0.334468840 0.000000000 
Par#169596#  E(  4,  1)( 31, 28)(  3,   1) | 0.334468840 0.334468840 0.334468840 0.000000000 
Par#169597#  E(  5,  1)( 31, 28)(  3,   1) | 0.334468840 0.334468840 0.334468840 0.000000000 
Par#169598#  E(  6,  1)( 31, 28)(  3,   1) | 0.334468840 0.334468840 0.334468840 0.000000000 
Par#169599#  E(  7,  1)( 31, 28)(  3,   1) | 1.000000000 1.000000000 1.000000000 0.000000000 
Par#169600#  E(  1,  2)( 31, 28)(  3,   1) | 0.665531160 0.665531160 0.665531160 0.000000000 
Par#169601#  E(  2,  3)( 31, 28)(  3,   1) | 0.665531160 0.665531160 0.665531160 0.000000000 
Par#169602#  E(  3,  4)( 31, 28)(  3,   1) | 0.665531160 0.665531160 0.665531160 0.000000000 
Par#169603#  E(  4,  5)( 31, 28)(  3,   1) | 0.665531160 0.665531160 0.665531160 0.000000000 
Par#169604#  E(  5,  6)( 31, 28)(  3,   1) | 0.665531160 0.665531160 0.665531160 0.000000000 
Par#169605#  E(  6,  7)( 31, 28)(  3,   1) | 0.665531160 0.665531160 0.665531160 0.000000000 
Par#169606#  E(  1,  1)( 32, 28)(  3,   1) | 0.334468840 0.334468840 0.334468840 0.000000000 
Par#169607#  E(  2,  1)( 32, 28)(  3,   1) | 0.334468840 0.334468840 0.334468840 0.000000000 
Par#169608#  E(  3,  1)( 32, 28)(  3,   1) | 0.334468840 0.334468840 0.334468840 0.000000000 
Par#169609#  E(  4,  1)( 32, 28)(  3,   1) | 0.334468840 0.334468840 0.334468840 0.000000000 
Par#169610#  E(  5,  1)( 32, 28)(  3,   1) | 0.334468840 0.334468840 0.334468840 0.000000000 
Par#169611#  E(  6,  1)( 32, 28)(  3,   1) | 0.334468840 0.334468840 0.334468840 0.000000000 
Par#169612#  E(  7,  1)( 32, 28)(  3,   1) | 1.000000000 1.000000000 1.000000000 0.000000000 
Par#169613#  E(  1,  2)( 32, 28)(  3,   1) | 0.665531160 0.665531160 0.665531160 0.000000000 
Par#169614#  E(  2,  3)( 32, 28)(  3,   1) | 0.665531160 0.665531160 0.665531160 0.000000000 
Par#169615#  E(  3,  4)( 32, 28)(  3,   1) | 0.665531160 0.665531160 0.665531160 0.000000000 
Par#169616#  E(  4,  5)( 32, 28)(  3,   1) | 0.665531160 0.665531160 0.665531160 0.000000000 
Par#169617#  E(  5,  6)( 32, 28)(  3,   1) | 0.665531160 0.665531160 0.665531160 0.000000000 
Par#169618#  E(  6,  7)( 32, 28)(  3,   1) | 0.665531160 0.665531160 0.665531160 0.000000000 
Par#169619#  E(  1,  1)( 33, 28)(  3,   1) | 0.334468840 0.334468840 0.334468840 0.000000000 
Par#169620#  E(  2,  1)( 33, 28)(  3,   1) | 0.334468840 0.334468840 0.334468840 0.000000000 
Par#169621#  E(  3,  1)( 33, 28)(  3,   1) | 0.334468840 0.334468840 0.334468840 0.000000000 
Par#169622#  E(  4,  1)( 33, 28)(  3,   1) | 0.334468840 0.334468840 0.334468840 0.000000000 
Par#169623#  E(  5,  1)( 33, 28)(  3,   1) | 0.334468840 0.334468840 0.334468840 0.000000000 
Par#169624#  E(  6,  1)( 33, 28)(  3,   1) | 0.334468840 0.334468840 0.334468840 0.000000000 
Par#169625#  E(  7,  1)( 33, 28)(  3,   1) | 1.000000000 1.000000000 1.000000000 0.000000000 
Par#169626#  E(  1,  2)( 33, 28)(  3,   1) | 0.665531160 0.665531160 0.665531160 0.000000000 
Par#169627#  E(  2,  3)( 33, 28)(  3,   1) | 0.665531160 0.665531160 0.665531160 0.000000000 
Par#169628#  E(  3,  4)( 33, 28)(  3,   1) | 0.665531160 0.665531160 0.665531160 0.000000000 
Par#169629#  E(  4,  5)( 33, 28)(  3,   1) | 0.665531160 0.665531160 0.665531160 0.000000000 
Par#169630#  E(  5,  6)( 33, 28)(  3,   1) | 0.665531160 0.665531160 0.665531160 0.000000000 
Par#169631#  E(  6,  7)( 33, 28)(  3,   1) | 0.665531160 0.665531160 0.665531160 0.000000000 
Par#169632#  E(  1,  1)( 34, 28)(  3,   1) | 0.334468840 0.334468840 0.334468840 0.000000000 
Par#169633#  E(  2,  1)( 34, 28)(  3,   1) | 0.334468840 0.334468840 0.334468840 0.000000000 
Par#169634#  E(  3,  1)( 34, 28)(  3,   1) | 0.334468840 0.334468840 0.334468840 0.000000000 
Par#169635#  E(  4,  1)( 34, 28)(  3,   1) | 0.334468840 0.334468840 0.334468840 0.000000000 
Par#169636#  E(  5,  1)( 34, 28)(  3,   1) | 0.334468840 0.334468840 0.334468840 0.000000000 
Par#169637#  E(  6,  1)( 34, 28)(  3,   1) | 0.334468840 0.334468840 0.334468840 0.000000000 
Par#169638#  E(  7,  1)( 34, 28)(  3,   1) | 1.000000000 1.000000000 1.000000000 0.000000000 
Par#169639#  E(  1,  2)( 34, 28)(  3,   1) | 0.665531160 0.665531160 0.665531160 0.000000000 
Par#169640#  E(  2,  3)( 34, 28)(  3,   1) | 0.665531160 0.665531160 0.665531160 0.000000000 
Par#169641#  E(  3,  4)( 34, 28)(  3,   1) | 0.665531160 0.665531160 0.665531160 0.000000000 
Par#169642#  E(  4,  5)( 34, 28)(  3,   1) | 0.665531160 0.665531160 0.665531160 0.000000000 
Par#169643#  E(  5,  6)( 34, 28)(  3,   1) | 0.665531160 0.665531160 0.665531160 0.000000000 
Par#169644#  E(  6,  7)( 34, 28)(  3,   1) | 0.665531160 0.665531160 0.665531160 0.000000000 
Par#169645#  E(  1,  1)( 35, 28)(  3,   1) | 0.334468840 0.334468840 0.334468840 0.000000000 
Par#169646#  E(  2,  1)( 35, 28)(  3,   1) | 0.334468840 0.334468840 0.334468840 0.000000000 
Par#169647#  E(  3,  1)( 35, 28)(  3,   1) | 0.334468840 0.334468840 0.334468840 0.000000000 
Par#169648#  E(  4,  1)( 35, 28)(  3,   1) | 0.334468840 0.334468840 0.334468840 0.000000000 
Par#169649#  E(  5,  1)( 35, 28)(  3,   1) | 0.334468840 0.334468840 0.334468840 0.000000000 
Par#169650#  E(  6,  1)( 35, 28)(  3,   1) | 0.334468840 0.334468840 0.334468840 0.000000000 
Par#169651#  E(  7,  1)( 35, 28)(  3,   1) | 1.000000000 1.000000000 1.000000000 0.000000000 
Par#169652#  E(  1,  2)( 35, 28)(  3,   1) | 0.665531160 0.665531160 0.665531160 0.000000000 
Par#169653#  E(  2,  3)( 35, 28)(  3,   1) | 0.665531160 0.665531160 0.665531160 0.000000000 
Par#169654#  E(  3,  4)( 35, 28)(  3,   1) | 0.665531160 0.665531160 0.665531160 0.000000000 
Par#169655#  E(  4,  5)( 35, 28)(  3,   1) | 0.665531160 0.665531160 0.665531160 0.000000000 
Par#169656#  E(  5,  6)( 35, 28)(  3,   1) | 0.665531160 0.665531160 0.665531160 0.000000000 
Par#169657#  E(  6,  7)( 35, 28)(  3,   1) | 0.665531160 0.665531160 0.665531160 0.000000000 
Par#169658#  E(  1,  1)( 36, 28)(  3,   1) | 0.334468840 0.334468840 0.334468840 0.000000000 
Par#169659#  E(  2,  1)( 36, 28)(  3,   1) | 0.334468840 0.334468840 0.334468840 0.000000000 
Par#169660#  E(  3,  1)( 36, 28)(  3,   1) | 0.334468840 0.334468840 0.334468840 0.000000000 
Par#169661#  E(  4,  1)( 36, 28)(  3,   1) | 0.334468840 0.334468840 0.334468840 0.000000000 
Par#169662#  E(  5,  1)( 36, 28)(  3,   1) | 0.334468840 0.334468840 0.334468840 0.000000000 
Par#169663#  E(  6,  1)( 36, 28)(  3,   1) | 0.334468840 0.334468840 0.334468840 0.000000000 
Par#169664#  E(  7,  1)( 36, 28)(  3,   1) | 1.000000000 1.000000000 1.000000000 0.000000000 
Par#169665#  E(  1,  2)( 36, 28)(  3,   1) | 0.665531160 0.665531160 0.665531160 0.000000000 
Par#169666#  E(  2,  3)( 36, 28)(  3,   1) | 0.665531160 0.665531160 0.665531160 0.000000000 
Par#169667#  E(  3,  4)( 36, 28)(  3,   1) | 0.665531160 0.665531160 0.665531160 0.000000000 
Par#169668#  E(  4,  5)( 36, 28)(  3,   1) | 0.665531160 0.665531160 0.665531160 0.000000000 
Par#169669#  E(  5,  6)( 36, 28)(  3,   1) | 0.665531160 0.665531160 0.665531160 0.000000000 
Par#169670#  E(  6,  7)( 36, 28)(  3,   1) | 0.665531160 0.665531160 0.665531160 0.000000000 
Par#169671#  E(  1,  1)( 37, 28)(  3,   1) | 0.334468840 0.334468840 0.334468840 0.000000000 
Par#169672#  E(  2,  1)( 37, 28)(  3,   1) | 0.334468840 0.334468840 0.334468840 0.000000000 
Par#169673#  E(  3,  1)( 37, 28)(  3,   1) | 0.334468840 0.334468840 0.334468840 0.000000000 
Par#169674#  E(  4,  1)( 37, 28)(  3,   1) | 0.334468840 0.334468840 0.334468840 0.000000000 
Par#169675#  E(  5,  1)( 37, 28)(  3,   1) | 0.334468840 0.334468840 0.334468840 0.000000000 
Par#169676#  E(  6,  1)( 37, 28)(  3,   1) | 0.334468840 0.334468840 0.334468840 0.000000000 
Par#169677#  E(  7,  1)( 37, 28)(  3,   1) | 1.000000000 1.000000000 1.000000000 0.000000000 
Par#169678#  E(  1,  2)( 37, 28)(  3,   1) | 0.665531160 0.665531160 0.665531160 0.000000000 
Par#169679#  E(  2,  3)( 37, 28)(  3,   1) | 0.665531160 0.665531160 0.665531160 0.000000000 
Par#169680#  E(  3,  4)( 37, 28)(  3,   1) | 0.665531160 0.665531160 0.665531160 0.000000000 
Par#169681#  E(  4,  5)( 37, 28)(  3,   1) | 0.665531160 0.665531160 0.665531160 0.000000000 
Par#169682#  E(  5,  6)( 37, 28)(  3,   1) | 0.665531160 0.665531160 0.665531160 0.000000000 
Par#169683#  E(  6,  7)( 37, 28)(  3,   1) | 0.665531160 0.665531160 0.665531160 0.000000000 
Par#169684#  E(  1,  1)( 38, 28)(  3,   1) | 0.334468840 0.334468840 0.334468840 0.000000000 
Par#169685#  E(  2,  1)( 38, 28)(  3,   1) | 0.334468840 0.334468840 0.334468840 0.000000000 
Par#169686#  E(  3,  1)( 38, 28)(  3,   1) | 0.334468840 0.334468840 0.334468840 0.000000000 
Par#169687#  E(  4,  1)( 38, 28)(  3,   1) | 0.334468840 0.334468840 0.334468840 0.000000000 
Par#169688#  E(  5,  1)( 38, 28)(  3,   1) | 0.334468840 0.334468840 0.334468840 0.000000000 
Par#169689#  E(  6,  1)( 38, 28)(  3,   1) | 0.334468840 0.334468840 0.334468840 0.000000000 
Par#169690#  E(  7,  1)( 38, 28)(  3,   1) | 1.000000000 1.000000000 1.000000000 0.000000000 
Par#169691#  E(  1,  2)( 38, 28)(  3,   1) | 0.665531160 0.665531160 0.665531160 0.000000000 
Par#169692#  E(  2,  3)( 38, 28)(  3,   1) | 0.665531160 0.665531160 0.665531160 0.000000000 
Par#169693#  E(  3,  4)( 38, 28)(  3,   1) | 0.665531160 0.665531160 0.665531160 0.000000000 
Par#169694#  E(  4,  5)( 38, 28)(  3,   1) | 0.665531160 0.665531160 0.665531160 0.000000000 
Par#169695#  E(  5,  6)( 38, 28)(  3,   1) | 0.665531160 0.665531160 0.665531160 0.000000000 
Par#169696#  E(  6,  7)( 38, 28)(  3,   1) | 0.665531160 0.665531160 0.665531160 0.000000000 
Par#169697#  E(  1,  1)( 29, 29)(  3,   1) | 0.334468840 0.334468840 0.334468840 0.000000000 
Par#169698#  E(  2,  1)( 29, 29)(  3,   1) | 0.334468840 0.334468840 0.334468840 0.000000000 
Par#169699#  E(  3,  1)( 29, 29)(  3,   1) | 0.334468840 0.334468840 0.334468840 0.000000000 
Par#169700#  E(  4,  1)( 29, 29)(  3,   1) | 0.334468840 0.334468840 0.334468840 0.000000000 
Par#169701#  E(  5,  1)( 29, 29)(  3,   1) | 0.334468840 0.334468840 0.334468840 0.000000000 
Par#169702#  E(  6,  1)( 29, 29)(  3,   1) | 0.334468840 0.334468840 0.334468840 0.000000000 
Par#169703#  E(  7,  1)( 29, 29)(  3,   1) | 1.000000000 1.000000000 1.000000000 0.000000000 
Par#169704#  E(  1,  2)( 29, 29)(  3,   1) | 0.665531160 0.665531160 0.665531160 0.000000000 
Par#169705#  E(  2,  3)( 29, 29)(  3,   1) | 0.665531160 0.665531160 0.665531160 0.000000000 
Par#169706#  E(  3,  4)( 29, 29)(  3,   1) | 0.665531160 0.665531160 0.665531160 0.000000000 
Par#169707#  E(  4,  5)( 29, 29)(  3,   1) | 0.665531160 0.665531160 0.665531160 0.000000000 
Par#169708#  E(  5,  6)( 29, 29)(  3,   1) | 0.665531160 0.665531160 0.665531160 0.000000000 
Par#169709#  E(  6,  7)( 29, 29)(  3,   1) | 0.665531160 0.665531160 0.665531160 0.000000000 
Par#169710#  E(  1,  1)( 30, 29)(  3,   1) | 0.334468840 0.334468840 0.334468840 0.000000000 
Par#169711#  E(  2,  1)( 30, 29)(  3,   1) | 0.334468840 0.334468840 0.334468840 0.000000000 
Par#169712#  E(  3,  1)( 30, 29)(  3,   1) | 0.334468840 0.334468840 0.334468840 0.000000000 
Par#169713#  E(  4,  1)( 30, 29)(  3,   1) | 0.334468840 0.334468840 0.334468840 0.000000000 
Par#169714#  E(  5,  1)( 30, 29)(  3,   1) | 0.334468840 0.334468840 0.334468840 0.000000000 
Par#169715#  E(  6,  1)( 30, 29)(  3,   1) | 0.334468840 0.334468840 0.334468840 0.000000000 
Par#169716#  E(  7,  1)( 30, 29)(  3,   1) | 1.000000000 1.000000000 1.000000000 0.000000000 
Par#169717#  E(  1,  2)( 30, 29)(  3,   1) | 0.665531160 0.665531160 0.665531160 0.000000000 
Par#169718#  E(  2,  3)( 30, 29)(  3,   1) | 0.665531160 0.665531160 0.665531160 0.000000000 
Par#169719#  E(  3,  4)( 30, 29)(  3,   1) | 0.665531160 0.665531160 0.665531160 0.000000000 
Par#169720#  E(  4,  5)( 30, 29)(  3,   1) | 0.665531160 0.665531160 0.665531160 0.000000000 
Par#169721#  E(  5,  6)( 30, 29)(  3,   1) | 0.665531160 0.665531160 0.665531160 0.000000000 
Par#169722#  E(  6,  7)( 30, 29)(  3,   1) | 0.665531160 0.665531160 0.665531160 0.000000000 
Par#169723#  E(  1,  1)( 31, 29)(  3,   1) | 0.334468840 0.334468840 0.334468840 0.000000000 
Par#169724#  E(  2,  1)( 31, 29)(  3,   1) | 0.334468840 0.334468840 0.334468840 0.000000000 
Par#169725#  E(  3,  1)( 31, 29)(  3,   1) | 0.334468840 0.334468840 0.334468840 0.000000000 
Par#169726#  E(  4,  1)( 31, 29)(  3,   1) | 0.334468840 0.334468840 0.334468840 0.000000000 
Par#169727#  E(  5,  1)( 31, 29)(  3,   1) | 0.334468840 0.334468840 0.334468840 0.000000000 
Par#169728#  E(  6,  1)( 31, 29)(  3,   1) | 0.334468840 0.334468840 0.334468840 0.000000000 
Par#169729#  E(  7,  1)( 31, 29)(  3,   1) | 1.000000000 1.000000000 1.000000000 0.000000000 
Par#169730#  E(  1,  2)( 31, 29)(  3,   1) | 0.665531160 0.665531160 0.665531160 0.000000000 
Par#169731#  E(  2,  3)( 31, 29)(  3,   1) | 0.665531160 0.665531160 0.665531160 0.000000000 
Par#169732#  E(  3,  4)( 31, 29)(  3,   1) | 0.665531160 0.665531160 0.665531160 0.000000000 
Par#169733#  E(  4,  5)( 31, 29)(  3,   1) | 0.665531160 0.665531160 0.665531160 0.000000000 
Par#169734#  E(  5,  6)( 31, 29)(  3,   1) | 0.665531160 0.665531160 0.665531160 0.000000000 
Par#169735#  E(  6,  7)( 31, 29)(  3,   1) | 0.665531160 0.665531160 0.665531160 0.000000000 
Par#169736#  E(  1,  1)( 32, 29)(  3,   1) | 0.334468840 0.334468840 0.334468840 0.000000000 
Par#169737#  E(  2,  1)( 32, 29)(  3,   1) | 0.334468840 0.334468840 0.334468840 0.000000000 
Par#169738#  E(  3,  1)( 32, 29)(  3,   1) | 0.334468840 0.334468840 0.334468840 0.000000000 
Par#169739#  E(  4,  1)( 32, 29)(  3,   1) | 0.334468840 0.334468840 0.334468840 0.000000000 
Par#169740#  E(  5,  1)( 32, 29)(  3,   1) | 0.334468840 0.334468840 0.334468840 0.000000000 
Par#169741#  E(  6,  1)( 32, 29)(  3,   1) | 0.334468840 0.334468840 0.334468840 0.000000000 
Par#169742#  E(  7,  1)( 32, 29)(  3,   1) | 1.000000000 1.000000000 1.000000000 0.000000000 
Par#169743#  E(  1,  2)( 32, 29)(  3,   1) | 0.665531160 0.665531160 0.665531160 0.000000000 
Par#169744#  E(  2,  3)( 32, 29)(  3,   1) | 0.665531160 0.665531160 0.665531160 0.000000000 
Par#169745#  E(  3,  4)( 32, 29)(  3,   1) | 0.665531160 0.665531160 0.665531160 0.000000000 
Par#169746#  E(  4,  5)( 32, 29)(  3,   1) | 0.665531160 0.665531160 0.665531160 0.000000000 
Par#169747#  E(  5,  6)( 32, 29)(  3,   1) | 0.665531160 0.665531160 0.665531160 0.000000000 
Par#169748#  E(  6,  7)( 32, 29)(  3,   1) | 0.665531160 0.665531160 0.665531160 0.000000000 
Par#169749#  E(  1,  1)( 33, 29)(  3,   1) | 0.334468840 0.334468840 0.334468840 0.000000000 
Par#169750#  E(  2,  1)( 33, 29)(  3,   1) | 0.334468840 0.334468840 0.334468840 0.000000000 
Par#169751#  E(  3,  1)( 33, 29)(  3,   1) | 0.334468840 0.334468840 0.334468840 0.000000000 
Par#169752#  E(  4,  1)( 33, 29)(  3,   1) | 0.334468840 0.334468840 0.334468840 0.000000000 
Par#169753#  E(  5,  1)( 33, 29)(  3,   1) | 0.334468840 0.334468840 0.334468840 0.000000000 
Par#169754#  E(  6,  1)( 33, 29)(  3,   1) | 0.334468840 0.334468840 0.334468840 0.000000000 
Par#169755#  E(  7,  1)( 33, 29)(  3,   1) | 1.000000000 1.000000000 1.000000000 0.000000000 
Par#169756#  E(  1,  2)( 33, 29)(  3,   1) | 0.665531160 0.665531160 0.665531160 0.000000000 
Par#169757#  E(  2,  3)( 33, 29)(  3,   1) | 0.665531160 0.665531160 0.665531160 0.000000000 
Par#169758#  E(  3,  4)( 33, 29)(  3,   1) | 0.665531160 0.665531160 0.665531160 0.000000000 
Par#169759#  E(  4,  5)( 33, 29)(  3,   1) | 0.665531160 0.665531160 0.665531160 0.000000000 
Par#169760#  E(  5,  6)( 33, 29)(  3,   1) | 0.665531160 0.665531160 0.665531160 0.000000000 
Par#169761#  E(  6,  7)( 33, 29)(  3,   1) | 0.665531160 0.665531160 0.665531160 0.000000000 
Par#169762#  E(  1,  1)( 34, 29)(  3,   1) | 0.334468840 0.334468840 0.334468840 0.000000000 
Par#169763#  E(  2,  1)( 34, 29)(  3,   1) | 0.334468840 0.334468840 0.334468840 0.000000000 
Par#169764#  E(  3,  1)( 34, 29)(  3,   1) | 0.334468840 0.334468840 0.334468840 0.000000000 
Par#169765#  E(  4,  1)( 34, 29)(  3,   1) | 0.334468840 0.334468840 0.334468840 0.000000000 
Par#169766#  E(  5,  1)( 34, 29)(  3,   1) | 0.334468840 0.334468840 0.334468840 0.000000000 
Par#169767#  E(  6,  1)( 34, 29)(  3,   1) | 0.334468840 0.334468840 0.334468840 0.000000000 
Par#169768#  E(  7,  1)( 34, 29)(  3,   1) | 1.000000000 1.000000000 1.000000000 0.000000000 
Par#169769#  E(  1,  2)( 34, 29)(  3,   1) | 0.665531160 0.665531160 0.665531160 0.000000000 
Par#169770#  E(  2,  3)( 34, 29)(  3,   1) | 0.665531160 0.665531160 0.665531160 0.000000000 
Par#169771#  E(  3,  4)( 34, 29)(  3,   1) | 0.665531160 0.665531160 0.665531160 0.000000000 
Par#169772#  E(  4,  5)( 34, 29)(  3,   1) | 0.665531160 0.665531160 0.665531160 0.000000000 
Par#169773#  E(  5,  6)( 34, 29)(  3,   1) | 0.665531160 0.665531160 0.665531160 0.000000000 
Par#169774#  E(  6,  7)( 34, 29)(  3,   1) | 0.665531160 0.665531160 0.665531160 0.000000000 
Par#169775#  E(  1,  1)( 35, 29)(  3,   1) | 0.334468840 0.334468840 0.334468840 0.000000000 
Par#169776#  E(  2,  1)( 35, 29)(  3,   1) | 0.334468840 0.334468840 0.334468840 0.000000000 
Par#169777#  E(  3,  1)( 35, 29)(  3,   1) | 0.334468840 0.334468840 0.334468840 0.000000000 
Par#169778#  E(  4,  1)( 35, 29)(  3,   1) | 0.334468840 0.334468840 0.334468840 0.000000000 
Par#169779#  E(  5,  1)( 35, 29)(  3,   1) | 0.334468840 0.334468840 0.334468840 0.000000000 
Par#169780#  E(  6,  1)( 35, 29)(  3,   1) | 0.334468840 0.334468840 0.334468840 0.000000000 
Par#169781#  E(  7,  1)( 35, 29)(  3,   1) | 1.000000000 1.000000000 1.000000000 0.000000000 
Par#169782#  E(  1,  2)( 35, 29)(  3,   1) | 0.665531160 0.665531160 0.665531160 0.000000000 
Par#169783#  E(  2,  3)( 35, 29)(  3,   1) | 0.665531160 0.665531160 0.665531160 0.000000000 
Par#169784#  E(  3,  4)( 35, 29)(  3,   1) | 0.665531160 0.665531160 0.665531160 0.000000000 
Par#169785#  E(  4,  5)( 35, 29)(  3,   1) | 0.665531160 0.665531160 0.665531160 0.000000000 
Par#169786#  E(  5,  6)( 35, 29)(  3,   1) | 0.665531160 0.665531160 0.665531160 0.000000000 
Par#169787#  E(  6,  7)( 35, 29)(  3,   1) | 0.665531160 0.665531160 0.665531160 0.000000000 
Par#169788#  E(  1,  1)( 36, 29)(  3,   1) | 0.334468840 0.334468840 0.334468840 0.000000000 
Par#169789#  E(  2,  1)( 36, 29)(  3,   1) | 0.334468840 0.334468840 0.334468840 0.000000000 
Par#169790#  E(  3,  1)( 36, 29)(  3,   1) | 0.334468840 0.334468840 0.334468840 0.000000000 
Par#169791#  E(  4,  1)( 36, 29)(  3,   1) | 0.334468840 0.334468840 0.334468840 0.000000000 
Par#169792#  E(  5,  1)( 36, 29)(  3,   1) | 0.334468840 0.334468840 0.334468840 0.000000000 
Par#169793#  E(  6,  1)( 36, 29)(  3,   1) | 0.334468840 0.334468840 0.334468840 0.000000000 
Par#169794#  E(  7,  1)( 36, 29)(  3,   1) | 1.000000000 1.000000000 1.000000000 0.000000000 
Par#169795#  E(  1,  2)( 36, 29)(  3,   1) | 0.665531160 0.665531160 0.665531160 0.000000000 
Par#169796#  E(  2,  3)( 36, 29)(  3,   1) | 0.665531160 0.665531160 0.665531160 0.000000000 
Par#169797#  E(  3,  4)( 36, 29)(  3,   1) | 0.665531160 0.665531160 0.665531160 0.000000000 
Par#169798#  E(  4,  5)( 36, 29)(  3,   1) | 0.665531160 0.665531160 0.665531160 0.000000000 
Par#169799#  E(  5,  6)( 36, 29)(  3,   1) | 0.665531160 0.665531160 0.665531160 0.000000000 
Par#169800#  E(  6,  7)( 36, 29)(  3,   1) | 0.665531160 0.665531160 0.665531160 0.000000000 
Par#169801#  E(  1,  1)( 37, 29)(  3,   1) | 0.334468840 0.334468840 0.334468840 0.000000000 
Par#169802#  E(  2,  1)( 37, 29)(  3,   1) | 0.334468840 0.334468840 0.334468840 0.000000000 
Par#169803#  E(  3,  1)( 37, 29)(  3,   1) | 0.334468840 0.334468840 0.334468840 0.000000000 
Par#169804#  E(  4,  1)( 37, 29)(  3,   1) | 0.334468840 0.334468840 0.334468840 0.000000000 
Par#169805#  E(  5,  1)( 37, 29)(  3,   1) | 0.334468840 0.334468840 0.334468840 0.000000000 
Par#169806#  E(  6,  1)( 37, 29)(  3,   1) | 0.334468840 0.334468840 0.334468840 0.000000000 
Par#169807#  E(  7,  1)( 37, 29)(  3,   1) | 1.000000000 1.000000000 1.000000000 0.000000000 
Par#169808#  E(  1,  2)( 37, 29)(  3,   1) | 0.665531160 0.665531160 0.665531160 0.000000000 
Par#169809#  E(  2,  3)( 37, 29)(  3,   1) | 0.665531160 0.665531160 0.665531160 0.000000000 
Par#169810#  E(  3,  4)( 37, 29)(  3,   1) | 0.665531160 0.665531160 0.665531160 0.000000000 
Par#169811#  E(  4,  5)( 37, 29)(  3,   1) | 0.665531160 0.665531160 0.665531160 0.000000000 
Par#169812#  E(  5,  6)( 37, 29)(  3,   1) | 0.665531160 0.665531160 0.665531160 0.000000000 
Par#169813#  E(  6,  7)( 37, 29)(  3,   1) | 0.665531160 0.665531160 0.665531160 0.000000000 
Par#169814#  E(  1,  1)( 38, 29)(  3,   1) | 0.334468840 0.334468840 0.334468840 0.000000000 
Par#169815#  E(  2,  1)( 38, 29)(  3,   1) | 0.334468840 0.334468840 0.334468840 0.000000000 
Par#169816#  E(  3,  1)( 38, 29)(  3,   1) | 0.334468840 0.334468840 0.334468840 0.000000000 
Par#169817#  E(  4,  1)( 38, 29)(  3,   1) | 0.334468840 0.334468840 0.334468840 0.000000000 
Par#169818#  E(  5,  1)( 38, 29)(  3,   1) | 0.334468840 0.334468840 0.334468840 0.000000000 
Par#169819#  E(  6,  1)( 38, 29)(  3,   1) | 0.334468840 0.334468840 0.334468840 0.000000000 
Par#169820#  E(  7,  1)( 38, 29)(  3,   1) | 1.000000000 1.000000000 1.000000000 0.000000000 
Par#169821#  E(  1,  2)( 38, 29)(  3,   1) | 0.665531160 0.665531160 0.665531160 0.000000000 
Par#169822#  E(  2,  3)( 38, 29)(  3,   1) | 0.665531160 0.665531160 0.665531160 0.000000000 
Par#169823#  E(  3,  4)( 38, 29)(  3,   1) | 0.665531160 0.665531160 0.665531160 0.000000000 
Par#169824#  E(  4,  5)( 38, 29)(  3,   1) | 0.665531160 0.665531160 0.665531160 0.000000000 
Par#169825#  E(  5,  6)( 38, 29)(  3,   1) | 0.665531160 0.665531160 0.665531160 0.000000000 
Par#169826#  E(  6,  7)( 38, 29)(  3,   1) | 0.665531160 0.665531160 0.665531160 0.000000000 
Par#169827#  E(  1,  1)( 30, 30)(  3,   1) | 0.334468840 0.334468840 0.334468840 0.000000000 
Par#169828#  E(  2,  1)( 30, 30)(  3,   1) | 0.334468840 0.334468840 0.334468840 0.000000000 
Par#169829#  E(  3,  1)( 30, 30)(  3,   1) | 0.334468840 0.334468840 0.334468840 0.000000000 
Par#169830#  E(  4,  1)( 30, 30)(  3,   1) | 0.334468840 0.334468840 0.334468840 0.000000000 
Par#169831#  E(  5,  1)( 30, 30)(  3,   1) | 0.334468840 0.334468840 0.334468840 0.000000000 
Par#169832#  E(  6,  1)( 30, 30)(  3,   1) | 0.334468840 0.334468840 0.334468840 0.000000000 
Par#169833#  E(  7,  1)( 30, 30)(  3,   1) | 1.000000000 1.000000000 1.000000000 0.000000000 
Par#169834#  E(  1,  2)( 30, 30)(  3,   1) | 0.665531160 0.665531160 0.665531160 0.000000000 
Par#169835#  E(  2,  3)( 30, 30)(  3,   1) | 0.665531160 0.665531160 0.665531160 0.000000000 
Par#169836#  E(  3,  4)( 30, 30)(  3,   1) | 0.665531160 0.665531160 0.665531160 0.000000000 
Par#169837#  E(  4,  5)( 30, 30)(  3,   1) | 0.665531160 0.665531160 0.665531160 0.000000000 
Par#169838#  E(  5,  6)( 30, 30)(  3,   1) | 0.665531160 0.665531160 0.665531160 0.000000000 
Par#169839#  E(  6,  7)( 30, 30)(  3,   1) | 0.665531160 0.665531160 0.665531160 0.000000000 
Par#169840#  E(  1,  1)( 31, 30)(  3,   1) | 0.334468840 0.334468840 0.334468840 0.000000000 
Par#169841#  E(  2,  1)( 31, 30)(  3,   1) | 0.334468840 0.334468840 0.334468840 0.000000000 
Par#169842#  E(  3,  1)( 31, 30)(  3,   1) | 0.334468840 0.334468840 0.334468840 0.000000000 
Par#169843#  E(  4,  1)( 31, 30)(  3,   1) | 0.334468840 0.334468840 0.334468840 0.000000000 
Par#169844#  E(  5,  1)( 31, 30)(  3,   1) | 0.334468840 0.334468840 0.334468840 0.000000000 
Par#169845#  E(  6,  1)( 31, 30)(  3,   1) | 0.334468840 0.334468840 0.334468840 0.000000000 
Par#169846#  E(  7,  1)( 31, 30)(  3,   1) | 1.000000000 1.000000000 1.000000000 0.000000000 
Par#169847#  E(  1,  2)( 31, 30)(  3,   1) | 0.665531160 0.665531160 0.665531160 0.000000000 
Par#169848#  E(  2,  3)( 31, 30)(  3,   1) | 0.665531160 0.665531160 0.665531160 0.000000000 
Par#169849#  E(  3,  4)( 31, 30)(  3,   1) | 0.665531160 0.665531160 0.665531160 0.000000000 
Par#169850#  E(  4,  5)( 31, 30)(  3,   1) | 0.665531160 0.665531160 0.665531160 0.000000000 
Par#169851#  E(  5,  6)( 31, 30)(  3,   1) | 0.665531160 0.665531160 0.665531160 0.000000000 
Par#169852#  E(  6,  7)( 31, 30)(  3,   1) | 0.665531160 0.665531160 0.665531160 0.000000000 
Par#169853#  E(  1,  1)( 32, 30)(  3,   1) | 0.334468840 0.334468840 0.334468840 0.000000000 
Par#169854#  E(  2,  1)( 32, 30)(  3,   1) | 0.334468840 0.334468840 0.334468840 0.000000000 
Par#169855#  E(  3,  1)( 32, 30)(  3,   1) | 0.334468840 0.334468840 0.334468840 0.000000000 
Par#169856#  E(  4,  1)( 32, 30)(  3,   1) | 0.334468840 0.334468840 0.334468840 0.000000000 
Par#169857#  E(  5,  1)( 32, 30)(  3,   1) | 0.334468840 0.334468840 0.334468840 0.000000000 
Par#169858#  E(  6,  1)( 32, 30)(  3,   1) | 0.334468840 0.334468840 0.334468840 0.000000000 
Par#169859#  E(  7,  1)( 32, 30)(  3,   1) | 1.000000000 1.000000000 1.000000000 0.000000000 
Par#169860#  E(  1,  2)( 32, 30)(  3,   1) | 0.665531160 0.665531160 0.665531160 0.000000000 
Par#169861#  E(  2,  3)( 32, 30)(  3,   1) | 0.665531160 0.665531160 0.665531160 0.000000000 
Par#169862#  E(  3,  4)( 32, 30)(  3,   1) | 0.665531160 0.665531160 0.665531160 0.000000000 
Par#169863#  E(  4,  5)( 32, 30)(  3,   1) | 0.665531160 0.665531160 0.665531160 0.000000000 
Par#169864#  E(  5,  6)( 32, 30)(  3,   1) | 0.665531160 0.665531160 0.665531160 0.000000000 
Par#169865#  E(  6,  7)( 32, 30)(  3,   1) | 0.665531160 0.665531160 0.665531160 0.000000000 
Par#169866#  E(  1,  1)( 33, 30)(  3,   1) | 0.334468840 0.334468840 0.334468840 0.000000000 
Par#169867#  E(  2,  1)( 33, 30)(  3,   1) | 0.334468840 0.334468840 0.334468840 0.000000000 
Par#169868#  E(  3,  1)( 33, 30)(  3,   1) | 0.334468840 0.334468840 0.334468840 0.000000000 
Par#169869#  E(  4,  1)( 33, 30)(  3,   1) | 0.334468840 0.334468840 0.334468840 0.000000000 
Par#169870#  E(  5,  1)( 33, 30)(  3,   1) | 0.334468840 0.334468840 0.334468840 0.000000000 
Par#169871#  E(  6,  1)( 33, 30)(  3,   1) | 0.334468840 0.334468840 0.334468840 0.000000000 
Par#169872#  E(  7,  1)( 33, 30)(  3,   1) | 1.000000000 1.000000000 1.000000000 0.000000000 
Par#169873#  E(  1,  2)( 33, 30)(  3,   1) | 0.665531160 0.665531160 0.665531160 0.000000000 
Par#169874#  E(  2,  3)( 33, 30)(  3,   1) | 0.665531160 0.665531160 0.665531160 0.000000000 
Par#169875#  E(  3,  4)( 33, 30)(  3,   1) | 0.665531160 0.665531160 0.665531160 0.000000000 
Par#169876#  E(  4,  5)( 33, 30)(  3,   1) | 0.665531160 0.665531160 0.665531160 0.000000000 
Par#169877#  E(  5,  6)( 33, 30)(  3,   1) | 0.665531160 0.665531160 0.665531160 0.000000000 
Par#169878#  E(  6,  7)( 33, 30)(  3,   1) | 0.665531160 0.665531160 0.665531160 0.000000000 
Par#169879#  E(  1,  1)( 34, 30)(  3,   1) | 0.334468840 0.334468840 0.334468840 0.000000000 
Par#169880#  E(  2,  1)( 34, 30)(  3,   1) | 0.334468840 0.334468840 0.334468840 0.000000000 
Par#169881#  E(  3,  1)( 34, 30)(  3,   1) | 0.334468840 0.334468840 0.334468840 0.000000000 
Par#169882#  E(  4,  1)( 34, 30)(  3,   1) | 0.334468840 0.334468840 0.334468840 0.000000000 
Par#169883#  E(  5,  1)( 34, 30)(  3,   1) | 0.334468840 0.334468840 0.334468840 0.000000000 
Par#169884#  E(  6,  1)( 34, 30)(  3,   1) | 0.334468840 0.334468840 0.334468840 0.000000000 
Par#169885#  E(  7,  1)( 34, 30)(  3,   1) | 1.000000000 1.000000000 1.000000000 0.000000000 
Par#169886#  E(  1,  2)( 34, 30)(  3,   1) | 0.665531160 0.665531160 0.665531160 0.000000000 
Par#169887#  E(  2,  3)( 34, 30)(  3,   1) | 0.665531160 0.665531160 0.665531160 0.000000000 
Par#169888#  E(  3,  4)( 34, 30)(  3,   1) | 0.665531160 0.665531160 0.665531160 0.000000000 
Par#169889#  E(  4,  5)( 34, 30)(  3,   1) | 0.665531160 0.665531160 0.665531160 0.000000000 
Par#169890#  E(  5,  6)( 34, 30)(  3,   1) | 0.665531160 0.665531160 0.665531160 0.000000000 
Par#169891#  E(  6,  7)( 34, 30)(  3,   1) | 0.665531160 0.665531160 0.665531160 0.000000000 
Par#169892#  E(  1,  1)( 35, 30)(  3,   1) | 0.334468840 0.334468840 0.334468840 0.000000000 
Par#169893#  E(  2,  1)( 35, 30)(  3,   1) | 0.334468840 0.334468840 0.334468840 0.000000000 
Par#169894#  E(  3,  1)( 35, 30)(  3,   1) | 0.334468840 0.334468840 0.334468840 0.000000000 
Par#169895#  E(  4,  1)( 35, 30)(  3,   1) | 0.334468840 0.334468840 0.334468840 0.000000000 
Par#169896#  E(  5,  1)( 35, 30)(  3,   1) | 0.334468840 0.334468840 0.334468840 0.000000000 
Par#169897#  E(  6,  1)( 35, 30)(  3,   1) | 0.334468840 0.334468840 0.334468840 0.000000000 
Par#169898#  E(  7,  1)( 35, 30)(  3,   1) | 1.000000000 1.000000000 1.000000000 0.000000000 
Par#169899#  E(  1,  2)( 35, 30)(  3,   1) | 0.665531160 0.665531160 0.665531160 0.000000000 
Par#169900#  E(  2,  3)( 35, 30)(  3,   1) | 0.665531160 0.665531160 0.665531160 0.000000000 
Par#169901#  E(  3,  4)( 35, 30)(  3,   1) | 0.665531160 0.665531160 0.665531160 0.000000000 
Par#169902#  E(  4,  5)( 35, 30)(  3,   1) | 0.665531160 0.665531160 0.665531160 0.000000000 
Par#169903#  E(  5,  6)( 35, 30)(  3,   1) | 0.665531160 0.665531160 0.665531160 0.000000000 
Par#169904#  E(  6,  7)( 35, 30)(  3,   1) | 0.665531160 0.665531160 0.665531160 0.000000000 
Par#169905#  E(  1,  1)( 36, 30)(  3,   1) | 0.334468840 0.334468840 0.334468840 0.000000000 
Par#169906#  E(  2,  1)( 36, 30)(  3,   1) | 0.334468840 0.334468840 0.334468840 0.000000000 
Par#169907#  E(  3,  1)( 36, 30)(  3,   1) | 0.334468840 0.334468840 0.334468840 0.000000000 
Par#169908#  E(  4,  1)( 36, 30)(  3,   1) | 0.334468840 0.334468840 0.334468840 0.000000000 
Par#169909#  E(  5,  1)( 36, 30)(  3,   1) | 0.334468840 0.334468840 0.334468840 0.000000000 
Par#169910#  E(  6,  1)( 36, 30)(  3,   1) | 0.334468840 0.334468840 0.334468840 0.000000000 
Par#169911#  E(  7,  1)( 36, 30)(  3,   1) | 1.000000000 1.000000000 1.000000000 0.000000000 
Par#169912#  E(  1,  2)( 36, 30)(  3,   1) | 0.665531160 0.665531160 0.665531160 0.000000000 
Par#169913#  E(  2,  3)( 36, 30)(  3,   1) | 0.665531160 0.665531160 0.665531160 0.000000000 
Par#169914#  E(  3,  4)( 36, 30)(  3,   1) | 0.665531160 0.665531160 0.665531160 0.000000000 
Par#169915#  E(  4,  5)( 36, 30)(  3,   1) | 0.665531160 0.665531160 0.665531160 0.000000000 
Par#169916#  E(  5,  6)( 36, 30)(  3,   1) | 0.665531160 0.665531160 0.665531160 0.000000000 
Par#169917#  E(  6,  7)( 36, 30)(  3,   1) | 0.665531160 0.665531160 0.665531160 0.000000000 
Par#169918#  E(  1,  1)( 37, 30)(  3,   1) | 0.334468840 0.334468840 0.334468840 0.000000000 
Par#169919#  E(  2,  1)( 37, 30)(  3,   1) | 0.334468840 0.334468840 0.334468840 0.000000000 
Par#169920#  E(  3,  1)( 37, 30)(  3,   1) | 0.334468840 0.334468840 0.334468840 0.000000000 
Par#169921#  E(  4,  1)( 37, 30)(  3,   1) | 0.334468840 0.334468840 0.334468840 0.000000000 
Par#169922#  E(  5,  1)( 37, 30)(  3,   1) | 0.334468840 0.334468840 0.334468840 0.000000000 
Par#169923#  E(  6,  1)( 37, 30)(  3,   1) | 0.334468840 0.334468840 0.334468840 0.000000000 
Par#169924#  E(  7,  1)( 37, 30)(  3,   1) | 1.000000000 1.000000000 1.000000000 0.000000000 
Par#169925#  E(  1,  2)( 37, 30)(  3,   1) | 0.665531160 0.665531160 0.665531160 0.000000000 
Par#169926#  E(  2,  3)( 37, 30)(  3,   1) | 0.665531160 0.665531160 0.665531160 0.000000000 
Par#169927#  E(  3,  4)( 37, 30)(  3,   1) | 0.665531160 0.665531160 0.665531160 0.000000000 
Par#169928#  E(  4,  5)( 37, 30)(  3,   1) | 0.665531160 0.665531160 0.665531160 0.000000000 
Par#169929#  E(  5,  6)( 37, 30)(  3,   1) | 0.665531160 0.665531160 0.665531160 0.000000000 
Par#169930#  E(  6,  7)( 37, 30)(  3,   1) | 0.665531160 0.665531160 0.665531160 0.000000000 
Par#169931#  E(  1,  1)( 38, 30)(  3,   1) | 0.334468840 0.334468840 0.334468840 0.000000000 
Par#169932#  E(  2,  1)( 38, 30)(  3,   1) | 0.334468840 0.334468840 0.334468840 0.000000000 
Par#169933#  E(  3,  1)( 38, 30)(  3,   1) | 0.334468840 0.334468840 0.334468840 0.000000000 
Par#169934#  E(  4,  1)( 38, 30)(  3,   1) | 0.334468840 0.334468840 0.334468840 0.000000000 
Par#169935#  E(  5,  1)( 38, 30)(  3,   1) | 0.334468840 0.334468840 0.334468840 0.000000000 
Par#169936#  E(  6,  1)( 38, 30)(  3,   1) | 0.334468840 0.334468840 0.334468840 0.000000000 
Par#169937#  E(  7,  1)( 38, 30)(  3,   1) | 1.000000000 1.000000000 1.000000000 0.000000000 
Par#169938#  E(  1,  2)( 38, 30)(  3,   1) | 0.665531160 0.665531160 0.665531160 0.000000000 
Par#169939#  E(  2,  3)( 38, 30)(  3,   1) | 0.665531160 0.665531160 0.665531160 0.000000000 
Par#169940#  E(  3,  4)( 38, 30)(  3,   1) | 0.665531160 0.665531160 0.665531160 0.000000000 
Par#169941#  E(  4,  5)( 38, 30)(  3,   1) | 0.665531160 0.665531160 0.665531160 0.000000000 
Par#169942#  E(  5,  6)( 38, 30)(  3,   1) | 0.665531160 0.665531160 0.665531160 0.000000000 
Par#169943#  E(  6,  7)( 38, 30)(  3,   1) | 0.665531160 0.665531160 0.665531160 0.000000000 
Par#169944#  E(  1,  1)( 31, 31)(  3,   1) | 0.334468840 0.334468840 0.334468840 0.000000000 
Par#169945#  E(  2,  1)( 31, 31)(  3,   1) | 0.334468840 0.334468840 0.334468840 0.000000000 
Par#169946#  E(  3,  1)( 31, 31)(  3,   1) | 0.334468840 0.334468840 0.334468840 0.000000000 
Par#169947#  E(  4,  1)( 31, 31)(  3,   1) | 0.334468840 0.334468840 0.334468840 0.000000000 
Par#169948#  E(  5,  1)( 31, 31)(  3,   1) | 0.334468840 0.334468840 0.334468840 0.000000000 
Par#169949#  E(  6,  1)( 31, 31)(  3,   1) | 0.334468840 0.334468840 0.334468840 0.000000000 
Par#169950#  E(  7,  1)( 31, 31)(  3,   1) | 1.000000000 1.000000000 1.000000000 0.000000000 
Par#169951#  E(  1,  2)( 31, 31)(  3,   1) | 0.665531160 0.665531160 0.665531160 0.000000000 
Par#169952#  E(  2,  3)( 31, 31)(  3,   1) | 0.665531160 0.665531160 0.665531160 0.000000000 
Par#169953#  E(  3,  4)( 31, 31)(  3,   1) | 0.665531160 0.665531160 0.665531160 0.000000000 
Par#169954#  E(  4,  5)( 31, 31)(  3,   1) | 0.665531160 0.665531160 0.665531160 0.000000000 
Par#169955#  E(  5,  6)( 31, 31)(  3,   1) | 0.665531160 0.665531160 0.665531160 0.000000000 
Par#169956#  E(  6,  7)( 31, 31)(  3,   1) | 0.665531160 0.665531160 0.665531160 0.000000000 
Par#169957#  E(  1,  1)( 32, 31)(  3,   1) | 0.334468840 0.334468840 0.334468840 0.000000000 
Par#169958#  E(  2,  1)( 32, 31)(  3,   1) | 0.334468840 0.334468840 0.334468840 0.000000000 
Par#169959#  E(  3,  1)( 32, 31)(  3,   1) | 0.334468840 0.334468840 0.334468840 0.000000000 
Par#169960#  E(  4,  1)( 32, 31)(  3,   1) | 0.334468840 0.334468840 0.334468840 0.000000000 
Par#169961#  E(  5,  1)( 32, 31)(  3,   1) | 0.334468840 0.334468840 0.334468840 0.000000000 
Par#169962#  E(  6,  1)( 32, 31)(  3,   1) | 0.334468840 0.334468840 0.334468840 0.000000000 
Par#169963#  E(  7,  1)( 32, 31)(  3,   1) | 1.000000000 1.000000000 1.000000000 0.000000000 
Par#169964#  E(  1,  2)( 32, 31)(  3,   1) | 0.665531160 0.665531160 0.665531160 0.000000000 
Par#169965#  E(  2,  3)( 32, 31)(  3,   1) | 0.665531160 0.665531160 0.665531160 0.000000000 
Par#169966#  E(  3,  4)( 32, 31)(  3,   1) | 0.665531160 0.665531160 0.665531160 0.000000000 
Par#169967#  E(  4,  5)( 32, 31)(  3,   1) | 0.665531160 0.665531160 0.665531160 0.000000000 
Par#169968#  E(  5,  6)( 32, 31)(  3,   1) | 0.665531160 0.665531160 0.665531160 0.000000000 
Par#169969#  E(  6,  7)( 32, 31)(  3,   1) | 0.665531160 0.665531160 0.665531160 0.000000000 
Par#169970#  E(  1,  1)( 33, 31)(  3,   1) | 0.334468840 0.334468840 0.334468840 0.000000000 
Par#169971#  E(  2,  1)( 33, 31)(  3,   1) | 0.334468840 0.334468840 0.334468840 0.000000000 
Par#169972#  E(  3,  1)( 33, 31)(  3,   1) | 0.334468840 0.334468840 0.334468840 0.000000000 
Par#169973#  E(  4,  1)( 33, 31)(  3,   1) | 0.334468840 0.334468840 0.334468840 0.000000000 
Par#169974#  E(  5,  1)( 33, 31)(  3,   1) | 0.334468840 0.334468840 0.334468840 0.000000000 
Par#169975#  E(  6,  1)( 33, 31)(  3,   1) | 0.334468840 0.334468840 0.334468840 0.000000000 
Par#169976#  E(  7,  1)( 33, 31)(  3,   1) | 1.000000000 1.000000000 1.000000000 0.000000000 
Par#169977#  E(  1,  2)( 33, 31)(  3,   1) | 0.665531160 0.665531160 0.665531160 0.000000000 
Par#169978#  E(  2,  3)( 33, 31)(  3,   1) | 0.665531160 0.665531160 0.665531160 0.000000000 
Par#169979#  E(  3,  4)( 33, 31)(  3,   1) | 0.665531160 0.665531160 0.665531160 0.000000000 
Par#169980#  E(  4,  5)( 33, 31)(  3,   1) | 0.665531160 0.665531160 0.665531160 0.000000000 
Par#169981#  E(  5,  6)( 33, 31)(  3,   1) | 0.665531160 0.665531160 0.665531160 0.000000000 
Par#169982#  E(  6,  7)( 33, 31)(  3,   1) | 0.665531160 0.665531160 0.665531160 0.000000000 
Par#169983#  E(  1,  1)( 34, 31)(  3,   1) | 0.334468840 0.334468840 0.334468840 0.000000000 
Par#169984#  E(  2,  1)( 34, 31)(  3,   1) | 0.334468840 0.334468840 0.334468840 0.000000000 
Par#169985#  E(  3,  1)( 34, 31)(  3,   1) | 0.334468840 0.334468840 0.334468840 0.000000000 
Par#169986#  E(  4,  1)( 34, 31)(  3,   1) | 0.334468840 0.334468840 0.334468840 0.000000000 
Par#169987#  E(  5,  1)( 34, 31)(  3,   1) | 0.334468840 0.334468840 0.334468840 0.000000000 
Par#169988#  E(  6,  1)( 34, 31)(  3,   1) | 0.334468840 0.334468840 0.334468840 0.000000000 
Par#169989#  E(  7,  1)( 34, 31)(  3,   1) | 1.000000000 1.000000000 1.000000000 0.000000000 
Par#169990#  E(  1,  2)( 34, 31)(  3,   1) | 0.665531160 0.665531160 0.665531160 0.000000000 
Par#169991#  E(  2,  3)( 34, 31)(  3,   1) | 0.665531160 0.665531160 0.665531160 0.000000000 
Par#169992#  E(  3,  4)( 34, 31)(  3,   1) | 0.665531160 0.665531160 0.665531160 0.000000000 
Par#169993#  E(  4,  5)( 34, 31)(  3,   1) | 0.665531160 0.665531160 0.665531160 0.000000000 
Par#169994#  E(  5,  6)( 34, 31)(  3,   1) | 0.665531160 0.665531160 0.665531160 0.000000000 
Par#169995#  E(  6,  7)( 34, 31)(  3,   1) | 0.665531160 0.665531160 0.665531160 0.000000000 
Par#169996#  E(  1,  1)( 35, 31)(  3,   1) | 0.334468840 0.334468840 0.334468840 0.000000000 
Par#169997#  E(  2,  1)( 35, 31)(  3,   1) | 0.334468840 0.334468840 0.334468840 0.000000000 
Par#169998#  E(  3,  1)( 35, 31)(  3,   1) | 0.334468840 0.334468840 0.334468840 0.000000000 
Par#169999#  E(  4,  1)( 35, 31)(  3,   1) | 0.334468840 0.334468840 0.334468840 0.000000000 
Par#170000#  E(  5,  1)( 35, 31)(  3,   1) | 0.334468840 0.334468840 0.334468840 0.000000000 
Par#170001#  E(  6,  1)( 35, 31)(  3,   1) | 0.334468840 0.334468840 0.334468840 0.000000000 
Par#170002#  E(  7,  1)( 35, 31)(  3,   1) | 1.000000000 1.000000000 1.000000000 0.000000000 
Par#170003#  E(  1,  2)( 35, 31)(  3,   1) | 0.665531160 0.665531160 0.665531160 0.000000000 
Par#170004#  E(  2,  3)( 35, 31)(  3,   1) | 0.665531160 0.665531160 0.665531160 0.000000000 
Par#170005#  E(  3,  4)( 35, 31)(  3,   1) | 0.665531160 0.665531160 0.665531160 0.000000000 
Par#170006#  E(  4,  5)( 35, 31)(  3,   1) | 0.665531160 0.665531160 0.665531160 0.000000000 
Par#170007#  E(  5,  6)( 35, 31)(  3,   1) | 0.665531160 0.665531160 0.665531160 0.000000000 
Par#170008#  E(  6,  7)( 35, 31)(  3,   1) | 0.665531160 0.665531160 0.665531160 0.000000000 
Par#170009#  E(  1,  1)( 36, 31)(  3,   1) | 0.334468840 0.334468840 0.334468840 0.000000000 
Par#170010#  E(  2,  1)( 36, 31)(  3,   1) | 0.334468840 0.334468840 0.334468840 0.000000000 
Par#170011#  E(  3,  1)( 36, 31)(  3,   1) | 0.334468840 0.334468840 0.334468840 0.000000000 
Par#170012#  E(  4,  1)( 36, 31)(  3,   1) | 0.334468840 0.334468840 0.334468840 0.000000000 
Par#170013#  E(  5,  1)( 36, 31)(  3,   1) | 0.334468840 0.334468840 0.334468840 0.000000000 
Par#170014#  E(  6,  1)( 36, 31)(  3,   1) | 0.334468840 0.334468840 0.334468840 0.000000000 
Par#170015#  E(  7,  1)( 36, 31)(  3,   1) | 1.000000000 1.000000000 1.000000000 0.000000000 
Par#170016#  E(  1,  2)( 36, 31)(  3,   1) | 0.665531160 0.665531160 0.665531160 0.000000000 
Par#170017#  E(  2,  3)( 36, 31)(  3,   1) | 0.665531160 0.665531160 0.665531160 0.000000000 
Par#170018#  E(  3,  4)( 36, 31)(  3,   1) | 0.665531160 0.665531160 0.665531160 0.000000000 
Par#170019#  E(  4,  5)( 36, 31)(  3,   1) | 0.665531160 0.665531160 0.665531160 0.000000000 
Par#170020#  E(  5,  6)( 36, 31)(  3,   1) | 0.665531160 0.665531160 0.665531160 0.000000000 
Par#170021#  E(  6,  7)( 36, 31)(  3,   1) | 0.665531160 0.665531160 0.665531160 0.000000000 
Par#170022#  E(  1,  1)( 37, 31)(  3,   1) | 0.334468840 0.334468840 0.334468840 0.000000000 
Par#170023#  E(  2,  1)( 37, 31)(  3,   1) | 0.334468840 0.334468840 0.334468840 0.000000000 
Par#170024#  E(  3,  1)( 37, 31)(  3,   1) | 0.334468840 0.334468840 0.334468840 0.000000000 
Par#170025#  E(  4,  1)( 37, 31)(  3,   1) | 0.334468840 0.334468840 0.334468840 0.000000000 
Par#170026#  E(  5,  1)( 37, 31)(  3,   1) | 0.334468840 0.334468840 0.334468840 0.000000000 
Par#170027#  E(  6,  1)( 37, 31)(  3,   1) | 0.334468840 0.334468840 0.334468840 0.000000000 
Par#170028#  E(  7,  1)( 37, 31)(  3,   1) | 1.000000000 1.000000000 1.000000000 0.000000000 
Par#170029#  E(  1,  2)( 37, 31)(  3,   1) | 0.665531160 0.665531160 0.665531160 0.000000000 
Par#170030#  E(  2,  3)( 37, 31)(  3,   1) | 0.665531160 0.665531160 0.665531160 0.000000000 
Par#170031#  E(  3,  4)( 37, 31)(  3,   1) | 0.665531160 0.665531160 0.665531160 0.000000000 
Par#170032#  E(  4,  5)( 37, 31)(  3,   1) | 0.665531160 0.665531160 0.665531160 0.000000000 
Par#170033#  E(  5,  6)( 37, 31)(  3,   1) | 0.665531160 0.665531160 0.665531160 0.000000000 
Par#170034#  E(  6,  7)( 37, 31)(  3,   1) | 0.665531160 0.665531160 0.665531160 0.000000000 
Par#170035#  E(  1,  1)( 38, 31)(  3,   1) | 0.334468840 0.334468840 0.334468840 0.000000000 
Par#170036#  E(  2,  1)( 38, 31)(  3,   1) | 0.334468840 0.334468840 0.334468840 0.000000000 
Par#170037#  E(  3,  1)( 38, 31)(  3,   1) | 0.334468840 0.334468840 0.334468840 0.000000000 
Par#170038#  E(  4,  1)( 38, 31)(  3,   1) | 0.334468840 0.334468840 0.334468840 0.000000000 
Par#170039#  E(  5,  1)( 38, 31)(  3,   1) | 0.334468840 0.334468840 0.334468840 0.000000000 
Par#170040#  E(  6,  1)( 38, 31)(  3,   1) | 0.334468840 0.334468840 0.334468840 0.000000000 
Par#170041#  E(  7,  1)( 38, 31)(  3,   1) | 1.000000000 1.000000000 1.000000000 0.000000000 
Par#170042#  E(  1,  2)( 38, 31)(  3,   1) | 0.665531160 0.665531160 0.665531160 0.000000000 
Par#170043#  E(  2,  3)( 38, 31)(  3,   1) | 0.665531160 0.665531160 0.665531160 0.000000000 
Par#170044#  E(  3,  4)( 38, 31)(  3,   1) | 0.665531160 0.665531160 0.665531160 0.000000000 
Par#170045#  E(  4,  5)( 38, 31)(  3,   1) | 0.665531160 0.665531160 0.665531160 0.000000000 
Par#170046#  E(  5,  6)( 38, 31)(  3,   1) | 0.665531160 0.665531160 0.665531160 0.000000000 
Par#170047#  E(  6,  7)( 38, 31)(  3,   1) | 0.665531160 0.665531160 0.665531160 0.000000000 
Par#170048#  E(  1,  1)( 32, 32)(  3,   1) | 0.334468840 0.334468840 0.334468840 0.000000000 
Par#170049#  E(  2,  1)( 32, 32)(  3,   1) | 0.334468840 0.334468840 0.334468840 0.000000000 
Par#170050#  E(  3,  1)( 32, 32)(  3,   1) | 0.334468840 0.334468840 0.334468840 0.000000000 
Par#170051#  E(  4,  1)( 32, 32)(  3,   1) | 0.334468840 0.334468840 0.334468840 0.000000000 
Par#170052#  E(  5,  1)( 32, 32)(  3,   1) | 0.334468840 0.334468840 0.334468840 0.000000000 
Par#170053#  E(  6,  1)( 32, 32)(  3,   1) | 0.334468840 0.334468840 0.334468840 0.000000000 
Par#170054#  E(  7,  1)( 32, 32)(  3,   1) | 1.000000000 1.000000000 1.000000000 0.000000000 
Par#170055#  E(  1,  2)( 32, 32)(  3,   1) | 0.665531160 0.665531160 0.665531160 0.000000000 
Par#170056#  E(  2,  3)( 32, 32)(  3,   1) | 0.665531160 0.665531160 0.665531160 0.000000000 
Par#170057#  E(  3,  4)( 32, 32)(  3,   1) | 0.665531160 0.665531160 0.665531160 0.000000000 
Par#170058#  E(  4,  5)( 32, 32)(  3,   1) | 0.665531160 0.665531160 0.665531160 0.000000000 
Par#170059#  E(  5,  6)( 32, 32)(  3,   1) | 0.665531160 0.665531160 0.665531160 0.000000000 
Par#170060#  E(  6,  7)( 32, 32)(  3,   1) | 0.665531160 0.665531160 0.665531160 0.000000000 
Par#170061#  E(  1,  1)( 33, 32)(  3,   1) | 0.334468840 0.334468840 0.334468840 0.000000000 
Par#170062#  E(  2,  1)( 33, 32)(  3,   1) | 0.334468840 0.334468840 0.334468840 0.000000000 
Par#170063#  E(  3,  1)( 33, 32)(  3,   1) | 0.334468840 0.334468840 0.334468840 0.000000000 
Par#170064#  E(  4,  1)( 33, 32)(  3,   1) | 0.334468840 0.334468840 0.334468840 0.000000000 
Par#170065#  E(  5,  1)( 33, 32)(  3,   1) | 0.334468840 0.334468840 0.334468840 0.000000000 
Par#170066#  E(  6,  1)( 33, 32)(  3,   1) | 0.334468840 0.334468840 0.334468840 0.000000000 
Par#170067#  E(  7,  1)( 33, 32)(  3,   1) | 1.000000000 1.000000000 1.000000000 0.000000000 
Par#170068#  E(  1,  2)( 33, 32)(  3,   1) | 0.665531160 0.665531160 0.665531160 0.000000000 
Par#170069#  E(  2,  3)( 33, 32)(  3,   1) | 0.665531160 0.665531160 0.665531160 0.000000000 
Par#170070#  E(  3,  4)( 33, 32)(  3,   1) | 0.665531160 0.665531160 0.665531160 0.000000000 
Par#170071#  E(  4,  5)( 33, 32)(  3,   1) | 0.665531160 0.665531160 0.665531160 0.000000000 
```
