## Supplementary material for "Is earlier reproduction associated with higher or lower survival? Antagonistic results between individual and population scales in the blue tit": model files: i(to.c) phi(from.a+s) t(f.to) p(s).out (part 13 of 17)

```
Par#127517#  T(  4,  5)( 37, 10)(  4,   2) | 0.140050532 0.140050532 0.140050532 0.000000000 
Par#127518#  T(  5,  5)( 37, 10)(  4,   2) | 0.408632177 0.408632177 0.408632177 0.000000000 
Par#127519#  T(  6,  5)( 37, 10)(  4,   2) | 0.231225267 0.231225267 0.231225267 0.000000000 
Par#127520#  T(  1,  6)( 37, 10)(  4,   2) | 0.000000000 0.000000000 0.000000000 0.000000000 
Par#127521#  T(  2,  6)( 37, 10)(  4,   2) | 0.271442583 0.271442583 0.271442583 0.000000000 
Par#127522#  T(  3,  6)( 37, 10)(  4,   2) | 0.117501270 0.117501270 0.117501270 0.000000000 
Par#127523#  T(  4,  6)( 37, 10)(  4,   2) | 0.185208362 0.185208362 0.185208362 0.000000000 
Par#127524#  T(  5,  6)( 37, 10)(  4,   2) | 0.108119032 0.108119032 0.108119032 0.000000000 
Par#127525#  T(  6,  6)( 37, 10)(  4,   2) | 0.220386686 0.220386686 0.220386686 0.000000000 
Par#127526#  T(  7,  7)( 37, 10)(  4,   2) | 1.000000000 1.000000000 1.000000000 0.000000000 
Par#127527#  T(  1,  1)( 11, 11)(  4,   2) | 0.000000161 0.000000161 0.000000161 0.000000000 
Par#127528#  T(  2,  1)( 11, 11)(  4,   2) | 0.000000148 0.000000148 0.000000148 0.000000000 
Par#127529#  T(  3,  1)( 11, 11)(  4,   2) | 0.079061827 0.079061827 0.079061827 0.000000000 
Par#127530#  T(  4,  1)( 11, 11)(  4,   2) | 0.023304246 0.023304246 0.023304246 0.000000000 
Par#127531#  T(  5,  1)( 11, 11)(  4,   2) | 0.041892938 0.041892938 0.041892938 0.000000000 
Par#127532#  T(  6,  1)( 11, 11)(  4,   2) | 0.021756049 0.021756049 0.021756049 0.000000000 
Par#127533#  T(  1,  2)( 11, 11)(  4,   2) | 0.085537947 0.085537947 0.085537947 0.000000000 
Par#127534#  T(  2,  2)( 11, 11)(  4,   2) | 0.134221830 0.134221830 0.134221830 0.000000000 
Par#127535#  T(  3,  2)( 11, 11)(  4,   2) | 0.067327216 0.067327216 0.067327216 0.000000000 
Par#127536#  T(  4,  2)( 11, 11)(  4,   2) | 0.123184342 0.123184342 0.123184342 0.000000000 
Par#127537#  T(  5,  2)( 11, 11)(  4,   2) | 0.034852544 0.034852544 0.034852544 0.000000000 
Par#127538#  T(  6,  2)( 11, 11)(  4,   2) | 0.095492544 0.095492544 0.095492544 0.000000000 
Par#127539#  T(  1,  3)( 11, 11)(  4,   2) | 0.269406859 0.269406859 0.269406859 0.000000000 
Par#127540#  T(  2,  3)( 11, 11)(  4,   2) | 0.115951469 0.115951469 0.115951469 0.000000000 
Par#127541#  T(  3,  3)( 11, 11)(  4,   2) | 0.313291609 0.313291609 0.313291609 0.000000000 
Par#127542#  T(  4,  3)( 11, 11)(  4,   2) | 0.144045066 0.144045066 0.144045066 0.000000000 
Par#127543#  T(  5,  3)( 11, 11)(  4,   2) | 0.243867303 0.243867303 0.243867303 0.000000000 
Par#127544#  T(  6,  3)( 11, 11)(  4,   2) | 0.142218358 0.142218358 0.142218358 0.000000000 
Par#127545#  T(  1,  4)( 11, 11)(  4,   2) | 0.370741677 0.370741677 0.370741677 0.000000000 
Par#127546#  T(  2,  4)( 11, 11)(  4,   2) | 0.184569706 0.184569706 0.184569706 0.000000000 
Par#127547#  T(  3,  4)( 11, 11)(  4,   2) | 0.198517600 0.198517600 0.198517600 0.000000000 
Par#127548#  T(  4,  4)( 11, 11)(  4,   2) | 0.384207453 0.384207453 0.384207453 0.000000000 
Par#127549#  T(  5,  4)( 11, 11)(  4,   2) | 0.162636006 0.162636006 0.162636006 0.000000000 
Par#127550#  T(  6,  4)( 11, 11)(  4,   2) | 0.288921096 0.288921096 0.288921096 0.000000000 
Par#127551#  T(  1,  5)( 11, 11)(  4,   2) | 0.274313355 0.274313355 0.274313355 0.000000000 
Par#127552#  T(  2,  5)( 11, 11)(  4,   2) | 0.293814264 0.293814264 0.293814264 0.000000000 
Par#127553#  T(  3,  5)( 11, 11)(  4,   2) | 0.224300478 0.224300478 0.224300478 0.000000000 
Par#127554#  T(  4,  5)( 11, 11)(  4,   2) | 0.140050532 0.140050532 0.140050532 0.000000000 
Par#127555#  T(  5,  5)( 11, 11)(  4,   2) | 0.408632177 0.408632177 0.408632177 0.000000000 
Par#127556#  T(  6,  5)( 11, 11)(  4,   2) | 0.231225267 0.231225267 0.231225267 0.000000000 
Par#127557#  T(  1,  6)( 11, 11)(  4,   2) | 0.000000000 0.000000000 0.000000000 0.000000000 
Par#127558#  T(  2,  6)( 11, 11)(  4,   2) | 0.271442583 0.271442583 0.271442583 0.000000000 
Par#127559#  T(  3,  6)( 11, 11)(  4,   2) | 0.117501270 0.117501270 0.117501270 0.000000000 
Par#127560#  T(  4,  6)( 11, 11)(  4,   2) | 0.185208362 0.185208362 0.185208362 0.000000000 
Par#127561#  T(  5,  6)( 11, 11)(  4,   2) | 0.108119032 0.108119032 0.108119032 0.000000000 
Par#127562#  T(  6,  6)( 11, 11)(  4,   2) | 0.220386686 0.220386686 0.220386686 0.000000000 
Par#127563#  T(  7,  7)( 11, 11)(  4,   2) | 1.000000000 1.000000000 1.000000000 0.000000000 
Par#127564#  T(  1,  1)( 12, 11)(  4,   2) | 0.000000161 0.000000161 0.000000161 0.000000000 
Par#127565#  T(  2,  1)( 12, 11)(  4,   2) | 0.000000148 0.000000148 0.000000148 0.000000000 
Par#127566#  T(  3,  1)( 12, 11)(  4,   2) | 0.079061827 0.079061827 0.079061827 0.000000000 
Par#127567#  T(  4,  1)( 12, 11)(  4,   2) | 0.023304246 0.023304246 0.023304246 0.000000000 
Par#127568#  T(  5,  1)( 12, 11)(  4,   2) | 0.041892938 0.041892938 0.041892938 0.000000000 
Par#127569#  T(  6,  1)( 12, 11)(  4,   2) | 0.021756049 0.021756049 0.021756049 0.000000000 
Par#127570#  T(  1,  2)( 12, 11)(  4,   2) | 0.085537947 0.085537947 0.085537947 0.000000000 
Par#127571#  T(  2,  2)( 12, 11)(  4,   2) | 0.134221830 0.134221830 0.134221830 0.000000000 
Par#127572#  T(  3,  2)( 12, 11)(  4,   2) | 0.067327216 0.067327216 0.067327216 0.000000000 
Par#127573#  T(  4,  2)( 12, 11)(  4,   2) | 0.123184342 0.123184342 0.123184342 0.000000000 
Par#127574#  T(  5,  2)( 12, 11)(  4,   2) | 0.034852544 0.034852544 0.034852544 0.000000000 
Par#127575#  T(  6,  2)( 12, 11)(  4,   2) | 0.095492544 0.095492544 0.095492544 0.000000000 
Par#127576#  T(  1,  3)( 12, 11)(  4,   2) | 0.269406859 0.269406859 0.269406859 0.000000000 
Par#127577#  T(  2,  3)( 12, 11)(  4,   2) | 0.115951469 0.115951469 0.115951469 0.000000000 
Par#127578#  T(  3,  3)( 12, 11)(  4,   2) | 0.313291609 0.313291609 0.313291609 0.000000000 
Par#127579#  T(  4,  3)( 12, 11)(  4,   2) | 0.144045066 0.144045066 0.144045066 0.000000000 
Par#127580#  T(  5,  3)( 12, 11)(  4,   2) | 0.243867303 0.243867303 0.243867303 0.000000000 
Par#127581#  T(  6,  3)( 12, 11)(  4,   2) | 0.142218358 0.142218358 0.142218358 0.000000000 
Par#127582#  T(  1,  4)( 12, 11)(  4,   2) | 0.370741677 0.370741677 0.370741677 0.000000000 
Par#127583#  T(  2,  4)( 12, 11)(  4,   2) | 0.184569706 0.184569706 0.184569706 0.000000000 
Par#127584#  T(  3,  4)( 12, 11)(  4,   2) | 0.198517600 0.198517600 0.198517600 0.000000000 
Par#127585#  T(  4,  4)( 12, 11)(  4,   2) | 0.384207453 0.384207453 0.384207453 0.000000000 
Par#127586#  T(  5,  4)( 12, 11)(  4,   2) | 0.162636006 0.162636006 0.162636006 0.000000000 
Par#127587#  T(  6,  4)( 12, 11)(  4,   2) | 0.288921096 0.288921096 0.288921096 0.000000000 
Par#127588#  T(  1,  5)( 12, 11)(  4,   2) | 0.274313355 0.274313355 0.274313355 0.000000000 
Par#127589#  T(  2,  5)( 12, 11)(  4,   2) | 0.293814264 0.293814264 0.293814264 0.000000000 
Par#127590#  T(  3,  5)( 12, 11)(  4,   2) | 0.224300478 0.224300478 0.224300478 0.000000000 
Par#127591#  T(  4,  5)( 12, 11)(  4,   2) | 0.140050532 0.140050532 0.140050532 0.000000000 
Par#127592#  T(  5,  5)( 12, 11)(  4,   2) | 0.408632177 0.408632177 0.408632177 0.000000000 
Par#127593#  T(  6,  5)( 12, 11)(  4,   2) | 0.231225267 0.231225267 0.231225267 0.000000000 
Par#127594#  T(  1,  6)( 12, 11)(  4,   2) | 0.000000000 0.000000000 0.000000000 0.000000000 
Par#127595#  T(  2,  6)( 12, 11)(  4,   2) | 0.271442583 0.271442583 0.271442583 0.000000000 
Par#127596#  T(  3,  6)( 12, 11)(  4,   2) | 0.117501270 0.117501270 0.117501270 0.000000000 
Par#127597#  T(  4,  6)( 12, 11)(  4,   2) | 0.185208362 0.185208362 0.185208362 0.000000000 
Par#127598#  T(  5,  6)( 12, 11)(  4,   2) | 0.108119032 0.108119032 0.108119032 0.000000000 
Par#127599#  T(  6,  6)( 12, 11)(  4,   2) | 0.220386686 0.220386686 0.220386686 0.000000000 
Par#127600#  T(  7,  7)( 12, 11)(  4,   2) | 1.000000000 1.000000000 1.000000000 0.000000000 
Par#127601#  T(  1,  1)( 13, 11)(  4,   2) | 0.000000161 0.000000161 0.000000161 0.000000000 
Par#127602#  T(  2,  1)( 13, 11)(  4,   2) | 0.000000148 0.000000148 0.000000148 0.000000000 
Par#127603#  T(  3,  1)( 13, 11)(  4,   2) | 0.079061827 0.079061827 0.079061827 0.000000000 
Par#127604#  T(  4,  1)( 13, 11)(  4,   2) | 0.023304246 0.023304246 0.023304246 0.000000000 
Par#127605#  T(  5,  1)( 13, 11)(  4,   2) | 0.041892938 0.041892938 0.041892938 0.000000000 
Par#127606#  T(  6,  1)( 13, 11)(  4,   2) | 0.021756049 0.021756049 0.021756049 0.000000000 
Par#127607#  T(  1,  2)( 13, 11)(  4,   2) | 0.085537947 0.085537947 0.085537947 0.000000000 
Par#127608#  T(  2,  2)( 13, 11)(  4,   2) | 0.134221830 0.134221830 0.134221830 0.000000000 
Par#127609#  T(  3,  2)( 13, 11)(  4,   2) | 0.067327216 0.067327216 0.067327216 0.000000000 
Par#127610#  T(  4,  2)( 13, 11)(  4,   2) | 0.123184342 0.123184342 0.123184342 0.000000000 
Par#127611#  T(  5,  2)( 13, 11)(  4,   2) | 0.034852544 0.034852544 0.034852544 0.000000000 
Par#127612#  T(  6,  2)( 13, 11)(  4,   2) | 0.095492544 0.095492544 0.095492544 0.000000000 
Par#127613#  T(  1,  3)( 13, 11)(  4,   2) | 0.269406859 0.269406859 0.269406859 0.000000000 
Par#127614#  T(  2,  3)( 13, 11)(  4,   2) | 0.115951469 0.115951469 0.115951469 0.000000000 
Par#127615#  T(  3,  3)( 13, 11)(  4,   2) | 0.313291609 0.313291609 0.313291609 0.000000000 
Par#127616#  T(  4,  3)( 13, 11)(  4,   2) | 0.144045066 0.144045066 0.144045066 0.000000000 
Par#127617#  T(  5,  3)( 13, 11)(  4,   2) | 0.243867303 0.243867303 0.243867303 0.000000000 
Par#127618#  T(  6,  3)( 13, 11)(  4,   2) | 0.142218358 0.142218358 0.142218358 0.000000000 
Par#127619#  T(  1,  4)( 13, 11)(  4,   2) | 0.370741677 0.370741677 0.370741677 0.000000000 
Par#127620#  T(  2,  4)( 13, 11)(  4,   2) | 0.184569706 0.184569706 0.184569706 0.000000000 
Par#127621#  T(  3,  4)( 13, 11)(  4,   2) | 0.198517600 0.198517600 0.198517600 0.000000000 
Par#127622#  T(  4,  4)( 13, 11)(  4,   2) | 0.384207453 0.384207453 0.384207453 0.000000000 
Par#127623#  T(  5,  4)( 13, 11)(  4,   2) | 0.162636006 0.162636006 0.162636006 0.000000000 
Par#127624#  T(  6,  4)( 13, 11)(  4,   2) | 0.288921096 0.288921096 0.288921096 0.000000000 
Par#127625#  T(  1,  5)( 13, 11)(  4,   2) | 0.274313355 0.274313355 0.274313355 0.000000000 
Par#127626#  T(  2,  5)( 13, 11)(  4,   2) | 0.293814264 0.293814264 0.293814264 0.000000000 
Par#127627#  T(  3,  5)( 13, 11)(  4,   2) | 0.224300478 0.224300478 0.224300478 0.000000000 
Par#127628#  T(  4,  5)( 13, 11)(  4,   2) | 0.140050532 0.140050532 0.140050532 0.000000000 
Par#127629#  T(  5,  5)( 13, 11)(  4,   2) | 0.408632177 0.408632177 0.408632177 0.000000000 
Par#127630#  T(  6,  5)( 13, 11)(  4,   2) | 0.231225267 0.231225267 0.231225267 0.000000000 
Par#127631#  T(  1,  6)( 13, 11)(  4,   2) | 0.000000000 0.000000000 0.000000000 0.000000000 
Par#127632#  T(  2,  6)( 13, 11)(  4,   2) | 0.271442583 0.271442583 0.271442583 0.000000000 
Par#127633#  T(  3,  6)( 13, 11)(  4,   2) | 0.117501270 0.117501270 0.117501270 0.000000000 
Par#127634#  T(  4,  6)( 13, 11)(  4,   2) | 0.185208362 0.185208362 0.185208362 0.000000000 
Par#127635#  T(  5,  6)( 13, 11)(  4,   2) | 0.108119032 0.108119032 0.108119032 0.000000000 
Par#127636#  T(  6,  6)( 13, 11)(  4,   2) | 0.220386686 0.220386686 0.220386686 0.000000000 
Par#127637#  T(  7,  7)( 13, 11)(  4,   2) | 1.000000000 1.000000000 1.000000000 0.000000000 
Par#127638#  T(  1,  1)( 14, 11)(  4,   2) | 0.000000161 0.000000161 0.000000161 0.000000000 
Par#127639#  T(  2,  1)( 14, 11)(  4,   2) | 0.000000148 0.000000148 0.000000148 0.000000000 
Par#127640#  T(  3,  1)( 14, 11)(  4,   2) | 0.079061827 0.079061827 0.079061827 0.000000000 
Par#127641#  T(  4,  1)( 14, 11)(  4,   2) | 0.023304246 0.023304246 0.023304246 0.000000000 
Par#127642#  T(  5,  1)( 14, 11)(  4,   2) | 0.041892938 0.041892938 0.041892938 0.000000000 
Par#127643#  T(  6,  1)( 14, 11)(  4,   2) | 0.021756049 0.021756049 0.021756049 0.000000000 
Par#127644#  T(  1,  2)( 14, 11)(  4,   2) | 0.085537947 0.085537947 0.085537947 0.000000000 
Par#127645#  T(  2,  2)( 14, 11)(  4,   2) | 0.134221830 0.134221830 0.134221830 0.000000000 
Par#127646#  T(  3,  2)( 14, 11)(  4,   2) | 0.067327216 0.067327216 0.067327216 0.000000000 
Par#127647#  T(  4,  2)( 14, 11)(  4,   2) | 0.123184342 0.123184342 0.123184342 0.000000000 
Par#127648#  T(  5,  2)( 14, 11)(  4,   2) | 0.034852544 0.034852544 0.034852544 0.000000000 
Par#127649#  T(  6,  2)( 14, 11)(  4,   2) | 0.095492544 0.095492544 0.095492544 0.000000000 
Par#127650#  T(  1,  3)( 14, 11)(  4,   2) | 0.269406859 0.269406859 0.269406859 0.000000000 
Par#127651#  T(  2,  3)( 14, 11)(  4,   2) | 0.115951469 0.115951469 0.115951469 0.000000000 
Par#127652#  T(  3,  3)( 14, 11)(  4,   2) | 0.313291609 0.313291609 0.313291609 0.000000000 
Par#127653#  T(  4,  3)( 14, 11)(  4,   2) | 0.144045066 0.144045066 0.144045066 0.000000000 
Par#127654#  T(  5,  3)( 14, 11)(  4,   2) | 0.243867303 0.243867303 0.243867303 0.000000000 
Par#127655#  T(  6,  3)( 14, 11)(  4,   2) | 0.142218358 0.142218358 0.142218358 0.000000000 
Par#127656#  T(  1,  4)( 14, 11)(  4,   2) | 0.370741677 0.370741677 0.370741677 0.000000000 
Par#127657#  T(  2,  4)( 14, 11)(  4,   2) | 0.184569706 0.184569706 0.184569706 0.000000000 
Par#127658#  T(  3,  4)( 14, 11)(  4,   2) | 0.198517600 0.198517600 0.198517600 0.000000000 
Par#127659#  T(  4,  4)( 14, 11)(  4,   2) | 0.384207453 0.384207453 0.384207453 0.000000000 
Par#127660#  T(  5,  4)( 14, 11)(  4,   2) | 0.162636006 0.162636006 0.162636006 0.000000000 
Par#127661#  T(  6,  4)( 14, 11)(  4,   2) | 0.288921096 0.288921096 0.288921096 0.000000000 
Par#127662#  T(  1,  5)( 14, 11)(  4,   2) | 0.274313355 0.274313355 0.274313355 0.000000000 
Par#127663#  T(  2,  5)( 14, 11)(  4,   2) | 0.293814264 0.293814264 0.293814264 0.000000000 
Par#127664#  T(  3,  5)( 14, 11)(  4,   2) | 0.224300478 0.224300478 0.224300478 0.000000000 
Par#127665#  T(  4,  5)( 14, 11)(  4,   2) | 0.140050532 0.140050532 0.140050532 0.000000000 
Par#127666#  T(  5,  5)( 14, 11)(  4,   2) | 0.408632177 0.408632177 0.408632177 0.000000000 
Par#127667#  T(  6,  5)( 14, 11)(  4,   2) | 0.231225267 0.231225267 0.231225267 0.000000000 
Par#127668#  T(  1,  6)( 14, 11)(  4,   2) | 0.000000000 0.000000000 0.000000000 0.000000000 
Par#127669#  T(  2,  6)( 14, 11)(  4,   2) | 0.271442583 0.271442583 0.271442583 0.000000000 
Par#127670#  T(  3,  6)( 14, 11)(  4,   2) | 0.117501270 0.117501270 0.117501270 0.000000000 
Par#127671#  T(  4,  6)( 14, 11)(  4,   2) | 0.185208362 0.185208362 0.185208362 0.000000000 
Par#127672#  T(  5,  6)( 14, 11)(  4,   2) | 0.108119032 0.108119032 0.108119032 0.000000000 
Par#127673#  T(  6,  6)( 14, 11)(  4,   2) | 0.220386686 0.220386686 0.220386686 0.000000000 
Par#127674#  T(  7,  7)( 14, 11)(  4,   2) | 1.000000000 1.000000000 1.000000000 0.000000000 
Par#127675#  T(  1,  1)( 15, 11)(  4,   2) | 0.000000161 0.000000161 0.000000161 0.000000000 
Par#127676#  T(  2,  1)( 15, 11)(  4,   2) | 0.000000148 0.000000148 0.000000148 0.000000000 
Par#127677#  T(  3,  1)( 15, 11)(  4,   2) | 0.079061827 0.079061827 0.079061827 0.000000000 
Par#127678#  T(  4,  1)( 15, 11)(  4,   2) | 0.023304246 0.023304246 0.023304246 0.000000000 
Par#127679#  T(  5,  1)( 15, 11)(  4,   2) | 0.041892938 0.041892938 0.041892938 0.000000000 
Par#127680#  T(  6,  1)( 15, 11)(  4,   2) | 0.021756049 0.021756049 0.021756049 0.000000000 
Par#127681#  T(  1,  2)( 15, 11)(  4,   2) | 0.085537947 0.085537947 0.085537947 0.000000000 
Par#127682#  T(  2,  2)( 15, 11)(  4,   2) | 0.134221830 0.134221830 0.134221830 0.000000000 
Par#127683#  T(  3,  2)( 15, 11)(  4,   2) | 0.067327216 0.067327216 0.067327216 0.000000000 
Par#127684#  T(  4,  2)( 15, 11)(  4,   2) | 0.123184342 0.123184342 0.123184342 0.000000000 
Par#127685#  T(  5,  2)( 15, 11)(  4,   2) | 0.034852544 0.034852544 0.034852544 0.000000000 
Par#127686#  T(  6,  2)( 15, 11)(  4,   2) | 0.095492544 0.095492544 0.095492544 0.000000000 
Par#127687#  T(  1,  3)( 15, 11)(  4,   2) | 0.269406859 0.269406859 0.269406859 0.000000000 
Par#127688#  T(  2,  3)( 15, 11)(  4,   2) | 0.115951469 0.115951469 0.115951469 0.000000000 
Par#127689#  T(  3,  3)( 15, 11)(  4,   2) | 0.313291609 0.313291609 0.313291609 0.000000000 
Par#127690#  T(  4,  3)( 15, 11)(  4,   2) | 0.144045066 0.144045066 0.144045066 0.000000000 
Par#127691#  T(  5,  3)( 15, 11)(  4,   2) | 0.243867303 0.243867303 0.243867303 0.000000000 
Par#127692#  T(  6,  3)( 15, 11)(  4,   2) | 0.142218358 0.142218358 0.142218358 0.000000000 
Par#127693#  T(  1,  4)( 15, 11)(  4,   2) | 0.370741677 0.370741677 0.370741677 0.000000000 
Par#127694#  T(  2,  4)( 15, 11)(  4,   2) | 0.184569706 0.184569706 0.184569706 0.000000000 
Par#127695#  T(  3,  4)( 15, 11)(  4,   2) | 0.198517600 0.198517600 0.198517600 0.000000000 
Par#127696#  T(  4,  4)( 15, 11)(  4,   2) | 0.384207453 0.384207453 0.384207453 0.000000000 
Par#127697#  T(  5,  4)( 15, 11)(  4,   2) | 0.162636006 0.162636006 0.162636006 0.000000000 
Par#127698#  T(  6,  4)( 15, 11)(  4,   2) | 0.288921096 0.288921096 0.288921096 0.000000000 
Par#127699#  T(  1,  5)( 15, 11)(  4,   2) | 0.274313355 0.274313355 0.274313355 0.000000000 
Par#127700#  T(  2,  5)( 15, 11)(  4,   2) | 0.293814264 0.293814264 0.293814264 0.000000000 
Par#127701#  T(  3,  5)( 15, 11)(  4,   2) | 0.224300478 0.224300478 0.224300478 0.000000000 
Par#127702#  T(  4,  5)( 15, 11)(  4,   2) | 0.140050532 0.140050532 0.140050532 0.000000000 
Par#127703#  T(  5,  5)( 15, 11)(  4,   2) | 0.408632177 0.408632177 0.408632177 0.000000000 
Par#127704#  T(  6,  5)( 15, 11)(  4,   2) | 0.231225267 0.231225267 0.231225267 0.000000000 
Par#127705#  T(  1,  6)( 15, 11)(  4,   2) | 0.000000000 0.000000000 0.000000000 0.000000000 
Par#127706#  T(  2,  6)( 15, 11)(  4,   2) | 0.271442583 0.271442583 0.271442583 0.000000000 
Par#127707#  T(  3,  6)( 15, 11)(  4,   2) | 0.117501270 0.117501270 0.117501270 0.000000000 
Par#127708#  T(  4,  6)( 15, 11)(  4,   2) | 0.185208362 0.185208362 0.185208362 0.000000000 
Par#127709#  T(  5,  6)( 15, 11)(  4,   2) | 0.108119032 0.108119032 0.108119032 0.000000000 
Par#127710#  T(  6,  6)( 15, 11)(  4,   2) | 0.220386686 0.220386686 0.220386686 0.000000000 
Par#127711#  T(  7,  7)( 15, 11)(  4,   2) | 1.000000000 1.000000000 1.000000000 0.000000000 
Par#127712#  T(  1,  1)( 16, 11)(  4,   2) | 0.000000161 0.000000161 0.000000161 0.000000000 
Par#127713#  T(  2,  1)( 16, 11)(  4,   2) | 0.000000148 0.000000148 0.000000148 0.000000000 
Par#127714#  T(  3,  1)( 16, 11)(  4,   2) | 0.079061827 0.079061827 0.079061827 0.000000000 
Par#127715#  T(  4,  1)( 16, 11)(  4,   2) | 0.023304246 0.023304246 0.023304246 0.000000000 
Par#127716#  T(  5,  1)( 16, 11)(  4,   2) | 0.041892938 0.041892938 0.041892938 0.000000000 
Par#127717#  T(  6,  1)( 16, 11)(  4,   2) | 0.021756049 0.021756049 0.021756049 0.000000000 
Par#127718#  T(  1,  2)( 16, 11)(  4,   2) | 0.085537947 0.085537947 0.085537947 0.000000000 
Par#127719#  T(  2,  2)( 16, 11)(  4,   2) | 0.134221830 0.134221830 0.134221830 0.000000000 
Par#127720#  T(  3,  2)( 16, 11)(  4,   2) | 0.067327216 0.067327216 0.067327216 0.000000000 
Par#127721#  T(  4,  2)( 16, 11)(  4,   2) | 0.123184342 0.123184342 0.123184342 0.000000000 
Par#127722#  T(  5,  2)( 16, 11)(  4,   2) | 0.034852544 0.034852544 0.034852544 0.000000000 
Par#127723#  T(  6,  2)( 16, 11)(  4,   2) | 0.095492544 0.095492544 0.095492544 0.000000000 
Par#127724#  T(  1,  3)( 16, 11)(  4,   2) | 0.269406859 0.269406859 0.269406859 0.000000000 
Par#127725#  T(  2,  3)( 16, 11)(  4,   2) | 0.115951469 0.115951469 0.115951469 0.000000000 
Par#127726#  T(  3,  3)( 16, 11)(  4,   2) | 0.313291609 0.313291609 0.313291609 0.000000000 
Par#127727#  T(  4,  3)( 16, 11)(  4,   2) | 0.144045066 0.144045066 0.144045066 0.000000000 
Par#127728#  T(  5,  3)( 16, 11)(  4,   2) | 0.243867303 0.243867303 0.243867303 0.000000000 
Par#127729#  T(  6,  3)( 16, 11)(  4,   2) | 0.142218358 0.142218358 0.142218358 0.000000000 
Par#127730#  T(  1,  4)( 16, 11)(  4,   2) | 0.370741677 0.370741677 0.370741677 0.000000000 
Par#127731#  T(  2,  4)( 16, 11)(  4,   2) | 0.184569706 0.184569706 0.184569706 0.000000000 
Par#127732#  T(  3,  4)( 16, 11)(  4,   2) | 0.198517600 0.198517600 0.198517600 0.000000000 
Par#127733#  T(  4,  4)( 16, 11)(  4,   2) | 0.384207453 0.384207453 0.384207453 0.000000000 
Par#127734#  T(  5,  4)( 16, 11)(  4,   2) | 0.162636006 0.162636006 0.162636006 0.000000000 
Par#127735#  T(  6,  4)( 16, 11)(  4,   2) | 0.288921096 0.288921096 0.288921096 0.000000000 
Par#127736#  T(  1,  5)( 16, 11)(  4,   2) | 0.274313355 0.274313355 0.274313355 0.000000000 
Par#127737#  T(  2,  5)( 16, 11)(  4,   2) | 0.293814264 0.293814264 0.293814264 0.000000000 
Par#127738#  T(  3,  5)( 16, 11)(  4,   2) | 0.224300478 0.224300478 0.224300478 0.000000000 
Par#127739#  T(  4,  5)( 16, 11)(  4,   2) | 0.140050532 0.140050532 0.140050532 0.000000000 
Par#127740#  T(  5,  5)( 16, 11)(  4,   2) | 0.408632177 0.408632177 0.408632177 0.000000000 
Par#127741#  T(  6,  5)( 16, 11)(  4,   2) | 0.231225267 0.231225267 0.231225267 0.000000000 
Par#127742#  T(  1,  6)( 16, 11)(  4,   2) | 0.000000000 0.000000000 0.000000000 0.000000000 
Par#127743#  T(  2,  6)( 16, 11)(  4,   2) | 0.271442583 0.271442583 0.271442583 0.000000000 
Par#127744#  T(  3,  6)( 16, 11)(  4,   2) | 0.117501270 0.117501270 0.117501270 0.000000000 
Par#127745#  T(  4,  6)( 16, 11)(  4,   2) | 0.185208362 0.185208362 0.185208362 0.000000000 
Par#127746#  T(  5,  6)( 16, 11)(  4,   2) | 0.108119032 0.108119032 0.108119032 0.000000000 
Par#127747#  T(  6,  6)( 16, 11)(  4,   2) | 0.220386686 0.220386686 0.220386686 0.000000000 
Par#127748#  T(  7,  7)( 16, 11)(  4,   2) | 1.000000000 1.000000000 1.000000000 0.000000000 
Par#127749#  T(  1,  1)( 17, 11)(  4,   2) | 0.000000161 0.000000161 0.000000161 0.000000000 
Par#127750#  T(  2,  1)( 17, 11)(  4,   2) | 0.000000148 0.000000148 0.000000148 0.000000000 
Par#127751#  T(  3,  1)( 17, 11)(  4,   2) | 0.079061827 0.079061827 0.079061827 0.000000000 
Par#127752#  T(  4,  1)( 17, 11)(  4,   2) | 0.023304246 0.023304246 0.023304246 0.000000000 
Par#127753#  T(  5,  1)( 17, 11)(  4,   2) | 0.041892938 0.041892938 0.041892938 0.000000000 
Par#127754#  T(  6,  1)( 17, 11)(  4,   2) | 0.021756049 0.021756049 0.021756049 0.000000000 
Par#127755#  T(  1,  2)( 17, 11)(  4,   2) | 0.085537947 0.085537947 0.085537947 0.000000000 
Par#127756#  T(  2,  2)( 17, 11)(  4,   2) | 0.134221830 0.134221830 0.134221830 0.000000000 
Par#127757#  T(  3,  2)( 17, 11)(  4,   2) | 0.067327216 0.067327216 0.067327216 0.000000000 
Par#127758#  T(  4,  2)( 17, 11)(  4,   2) | 0.123184342 0.123184342 0.123184342 0.000000000 
Par#127759#  T(  5,  2)( 17, 11)(  4,   2) | 0.034852544 0.034852544 0.034852544 0.000000000 
Par#127760#  T(  6,  2)( 17, 11)(  4,   2) | 0.095492544 0.095492544 0.095492544 0.000000000 
Par#127761#  T(  1,  3)( 17, 11)(  4,   2) | 0.269406859 0.269406859 0.269406859 0.000000000 
Par#127762#  T(  2,  3)( 17, 11)(  4,   2) | 0.115951469 0.115951469 0.115951469 0.000000000 
Par#127763#  T(  3,  3)( 17, 11)(  4,   2) | 0.313291609 0.313291609 0.313291609 0.000000000 
Par#127764#  T(  4,  3)( 17, 11)(  4,   2) | 0.144045066 0.144045066 0.144045066 0.000000000 
Par#127765#  T(  5,  3)( 17, 11)(  4,   2) | 0.243867303 0.243867303 0.243867303 0.000000000 
Par#127766#  T(  6,  3)( 17, 11)(  4,   2) | 0.142218358 0.142218358 0.142218358 0.000000000 
Par#127767#  T(  1,  4)( 17, 11)(  4,   2) | 0.370741677 0.370741677 0.370741677 0.000000000 
Par#127768#  T(  2,  4)( 17, 11)(  4,   2) | 0.184569706 0.184569706 0.184569706 0.000000000 
Par#127769#  T(  3,  4)( 17, 11)(  4,   2) | 0.198517600 0.198517600 0.198517600 0.000000000 
Par#127770#  T(  4,  4)( 17, 11)(  4,   2) | 0.384207453 0.384207453 0.384207453 0.000000000 
Par#127771#  T(  5,  4)( 17, 11)(  4,   2) | 0.162636006 0.162636006 0.162636006 0.000000000 
Par#127772#  T(  6,  4)( 17, 11)(  4,   2) | 0.288921096 0.288921096 0.288921096 0.000000000 
Par#127773#  T(  1,  5)( 17, 11)(  4,   2) | 0.274313355 0.274313355 0.274313355 0.000000000 
Par#127774#  T(  2,  5)( 17, 11)(  4,   2) | 0.293814264 0.293814264 0.293814264 0.000000000 
Par#127775#  T(  3,  5)( 17, 11)(  4,   2) | 0.224300478 0.224300478 0.224300478 0.000000000 
Par#127776#  T(  4,  5)( 17, 11)(  4,   2) | 0.140050532 0.140050532 0.140050532 0.000000000 
Par#127777#  T(  5,  5)( 17, 11)(  4,   2) | 0.408632177 0.408632177 0.408632177 0.000000000 
Par#127778#  T(  6,  5)( 17, 11)(  4,   2) | 0.231225267 0.231225267 0.231225267 0.000000000 
Par#127779#  T(  1,  6)( 17, 11)(  4,   2) | 0.000000000 0.000000000 0.000000000 0.000000000 
Par#127780#  T(  2,  6)( 17, 11)(  4,   2) | 0.271442583 0.271442583 0.271442583 0.000000000 
Par#127781#  T(  3,  6)( 17, 11)(  4,   2) | 0.117501270 0.117501270 0.117501270 0.000000000 
Par#127782#  T(  4,  6)( 17, 11)(  4,   2) | 0.185208362 0.185208362 0.185208362 0.000000000 
Par#127783#  T(  5,  6)( 17, 11)(  4,   2) | 0.108119032 0.108119032 0.108119032 0.000000000 
Par#127784#  T(  6,  6)( 17, 11)(  4,   2) | 0.220386686 0.220386686 0.220386686 0.000000000 
Par#127785#  T(  7,  7)( 17, 11)(  4,   2) | 1.000000000 1.000000000 1.000000000 0.000000000 
Par#127786#  T(  1,  1)( 18, 11)(  4,   2) | 0.000000161 0.000000161 0.000000161 0.000000000 
Par#127787#  T(  2,  1)( 18, 11)(  4,   2) | 0.000000148 0.000000148 0.000000148 0.000000000 
Par#127788#  T(  3,  1)( 18, 11)(  4,   2) | 0.079061827 0.079061827 0.079061827 0.000000000 
Par#127789#  T(  4,  1)( 18, 11)(  4,   2) | 0.023304246 0.023304246 0.023304246 0.000000000 
Par#127790#  T(  5,  1)( 18, 11)(  4,   2) | 0.041892938 0.041892938 0.041892938 0.000000000 
Par#127791#  T(  6,  1)( 18, 11)(  4,   2) | 0.021756049 0.021756049 0.021756049 0.000000000 
Par#127792#  T(  1,  2)( 18, 11)(  4,   2) | 0.085537947 0.085537947 0.085537947 0.000000000 
Par#127793#  T(  2,  2)( 18, 11)(  4,   2) | 0.134221830 0.134221830 0.134221830 0.000000000 
Par#127794#  T(  3,  2)( 18, 11)(  4,   2) | 0.067327216 0.067327216 0.067327216 0.000000000 
Par#127795#  T(  4,  2)( 18, 11)(  4,   2) | 0.123184342 0.123184342 0.123184342 0.000000000 
Par#127796#  T(  5,  2)( 18, 11)(  4,   2) | 0.034852544 0.034852544 0.034852544 0.000000000 
Par#127797#  T(  6,  2)( 18, 11)(  4,   2) | 0.095492544 0.095492544 0.095492544 0.000000000 
Par#127798#  T(  1,  3)( 18, 11)(  4,   2) | 0.269406859 0.269406859 0.269406859 0.000000000 
Par#127799#  T(  2,  3)( 18, 11)(  4,   2) | 0.115951469 0.115951469 0.115951469 0.000000000 
Par#127800#  T(  3,  3)( 18, 11)(  4,   2) | 0.313291609 0.313291609 0.313291609 0.000000000 
Par#127801#  T(  4,  3)( 18, 11)(  4,   2) | 0.144045066 0.144045066 0.144045066 0.000000000 
Par#127802#  T(  5,  3)( 18, 11)(  4,   2) | 0.243867303 0.243867303 0.243867303 0.000000000 
Par#127803#  T(  6,  3)( 18, 11)(  4,   2) | 0.142218358 0.142218358 0.142218358 0.000000000 
Par#127804#  T(  1,  4)( 18, 11)(  4,   2) | 0.370741677 0.370741677 0.370741677 0.000000000 
Par#127805#  T(  2,  4)( 18, 11)(  4,   2) | 0.184569706 0.184569706 0.184569706 0.000000000 
Par#127806#  T(  3,  4)( 18, 11)(  4,   2) | 0.198517600 0.198517600 0.198517600 0.000000000 
Par#127807#  T(  4,  4)( 18, 11)(  4,   2) | 0.384207453 0.384207453 0.384207453 0.000000000 
Par#127808#  T(  5,  4)( 18, 11)(  4,   2) | 0.162636006 0.162636006 0.162636006 0.000000000 
Par#127809#  T(  6,  4)( 18, 11)(  4,   2) | 0.288921096 0.288921096 0.288921096 0.000000000 
Par#127810#  T(  1,  5)( 18, 11)(  4,   2) | 0.274313355 0.274313355 0.274313355 0.000000000 
Par#127811#  T(  2,  5)( 18, 11)(  4,   2) | 0.293814264 0.293814264 0.293814264 0.000000000 
Par#127812#  T(  3,  5)( 18, 11)(  4,   2) | 0.224300478 0.224300478 0.224300478 0.000000000 
Par#127813#  T(  4,  5)( 18, 11)(  4,   2) | 0.140050532 0.140050532 0.140050532 0.000000000 
Par#127814#  T(  5,  5)( 18, 11)(  4,   2) | 0.408632177 0.408632177 0.408632177 0.000000000 
Par#127815#  T(  6,  5)( 18, 11)(  4,   2) | 0.231225267 0.231225267 0.231225267 0.000000000 
Par#127816#  T(  1,  6)( 18, 11)(  4,   2) | 0.000000000 0.000000000 0.000000000 0.000000000 
Par#127817#  T(  2,  6)( 18, 11)(  4,   2) | 0.271442583 0.271442583 0.271442583 0.000000000 
Par#127818#  T(  3,  6)( 18, 11)(  4,   2) | 0.117501270 0.117501270 0.117501270 0.000000000 
Par#127819#  T(  4,  6)( 18, 11)(  4,   2) | 0.185208362 0.185208362 0.185208362 0.000000000 
Par#127820#  T(  5,  6)( 18, 11)(  4,   2) | 0.108119032 0.108119032 0.108119032 0.000000000 
Par#127821#  T(  6,  6)( 18, 11)(  4,   2) | 0.220386686 0.220386686 0.220386686 0.000000000 
Par#127822#  T(  7,  7)( 18, 11)(  4,   2) | 1.000000000 1.000000000 1.000000000 0.000000000 
Par#127823#  T(  1,  1)( 19, 11)(  4,   2) | 0.000000161 0.000000161 0.000000161 0.000000000 
Par#127824#  T(  2,  1)( 19, 11)(  4,   2) | 0.000000148 0.000000148 0.000000148 0.000000000 
Par#127825#  T(  3,  1)( 19, 11)(  4,   2) | 0.079061827 0.079061827 0.079061827 0.000000000 
Par#127826#  T(  4,  1)( 19, 11)(  4,   2) | 0.023304246 0.023304246 0.023304246 0.000000000 
Par#127827#  T(  5,  1)( 19, 11)(  4,   2) | 0.041892938 0.041892938 0.041892938 0.000000000 
Par#127828#  T(  6,  1)( 19, 11)(  4,   2) | 0.021756049 0.021756049 0.021756049 0.000000000 
Par#127829#  T(  1,  2)( 19, 11)(  4,   2) | 0.085537947 0.085537947 0.085537947 0.000000000 
Par#127830#  T(  2,  2)( 19, 11)(  4,   2) | 0.134221830 0.134221830 0.134221830 0.000000000 
Par#127831#  T(  3,  2)( 19, 11)(  4,   2) | 0.067327216 0.067327216 0.067327216 0.000000000 
Par#127832#  T(  4,  2)( 19, 11)(  4,   2) | 0.123184342 0.123184342 0.123184342 0.000000000 
Par#127833#  T(  5,  2)( 19, 11)(  4,   2) | 0.034852544 0.034852544 0.034852544 0.000000000 
Par#127834#  T(  6,  2)( 19, 11)(  4,   2) | 0.095492544 0.095492544 0.095492544 0.000000000 
Par#127835#  T(  1,  3)( 19, 11)(  4,   2) | 0.269406859 0.269406859 0.269406859 0.000000000 
Par#127836#  T(  2,  3)( 19, 11)(  4,   2) | 0.115951469 0.115951469 0.115951469 0.000000000 
Par#127837#  T(  3,  3)( 19, 11)(  4,   2) | 0.313291609 0.313291609 0.313291609 0.000000000 
Par#127838#  T(  4,  3)( 19, 11)(  4,   2) | 0.144045066 0.144045066 0.144045066 0.000000000 
Par#127839#  T(  5,  3)( 19, 11)(  4,   2) | 0.243867303 0.243867303 0.243867303 0.000000000 
Par#127840#  T(  6,  3)( 19, 11)(  4,   2) | 0.142218358 0.142218358 0.142218358 0.000000000 
Par#127841#  T(  1,  4)( 19, 11)(  4,   2) | 0.370741677 0.370741677 0.370741677 0.000000000 
Par#127842#  T(  2,  4)( 19, 11)(  4,   2) | 0.184569706 0.184569706 0.184569706 0.000000000 
Par#127843#  T(  3,  4)( 19, 11)(  4,   2) | 0.198517600 0.198517600 0.198517600 0.000000000 
Par#127844#  T(  4,  4)( 19, 11)(  4,   2) | 0.384207453 0.384207453 0.384207453 0.000000000 
Par#127845#  T(  5,  4)( 19, 11)(  4,   2) | 0.162636006 0.162636006 0.162636006 0.000000000 
Par#127846#  T(  6,  4)( 19, 11)(  4,   2) | 0.288921096 0.288921096 0.288921096 0.000000000 
Par#127847#  T(  1,  5)( 19, 11)(  4,   2) | 0.274313355 0.274313355 0.274313355 0.000000000 
Par#127848#  T(  2,  5)( 19, 11)(  4,   2) | 0.293814264 0.293814264 0.293814264 0.000000000 
Par#127849#  T(  3,  5)( 19, 11)(  4,   2) | 0.224300478 0.224300478 0.224300478 0.000000000 
Par#127850#  T(  4,  5)( 19, 11)(  4,   2) | 0.140050532 0.140050532 0.140050532 0.000000000 
Par#127851#  T(  5,  5)( 19, 11)(  4,   2) | 0.408632177 0.408632177 0.408632177 0.000000000 
Par#127852#  T(  6,  5)( 19, 11)(  4,   2) | 0.231225267 0.231225267 0.231225267 0.000000000 
Par#127853#  T(  1,  6)( 19, 11)(  4,   2) | 0.000000000 0.000000000 0.000000000 0.000000000 
Par#127854#  T(  2,  6)( 19, 11)(  4,   2) | 0.271442583 0.271442583 0.271442583 0.000000000 
Par#127855#  T(  3,  6)( 19, 11)(  4,   2) | 0.117501270 0.117501270 0.117501270 0.000000000 
Par#127856#  T(  4,  6)( 19, 11)(  4,   2) | 0.185208362 0.185208362 0.185208362 0.000000000 
Par#127857#  T(  5,  6)( 19, 11)(  4,   2) | 0.108119032 0.108119032 0.108119032 0.000000000 
Par#127858#  T(  6,  6)( 19, 11)(  4,   2) | 0.220386686 0.220386686 0.220386686 0.000000000 
Par#127859#  T(  7,  7)( 19, 11)(  4,   2) | 1.000000000 1.000000000 1.000000000 0.000000000 
Par#127860#  T(  1,  1)( 20, 11)(  4,   2) | 0.000000161 0.000000161 0.000000161 0.000000000 
Par#127861#  T(  2,  1)( 20, 11)(  4,   2) | 0.000000148 0.000000148 0.000000148 0.000000000 
Par#127862#  T(  3,  1)( 20, 11)(  4,   2) | 0.079061827 0.079061827 0.079061827 0.000000000 
Par#127863#  T(  4,  1)( 20, 11)(  4,   2) | 0.023304246 0.023304246 0.023304246 0.000000000 
Par#127864#  T(  5,  1)( 20, 11)(  4,   2) | 0.041892938 0.041892938 0.041892938 0.000000000 
Par#127865#  T(  6,  1)( 20, 11)(  4,   2) | 0.021756049 0.021756049 0.021756049 0.000000000 
Par#127866#  T(  1,  2)( 20, 11)(  4,   2) | 0.085537947 0.085537947 0.085537947 0.000000000 
Par#127867#  T(  2,  2)( 20, 11)(  4,   2) | 0.134221830 0.134221830 0.134221830 0.000000000 
Par#127868#  T(  3,  2)( 20, 11)(  4,   2) | 0.067327216 0.067327216 0.067327216 0.000000000 
Par#127869#  T(  4,  2)( 20, 11)(  4,   2) | 0.123184342 0.123184342 0.123184342 0.000000000 
Par#127870#  T(  5,  2)( 20, 11)(  4,   2) | 0.034852544 0.034852544 0.034852544 0.000000000 
Par#127871#  T(  6,  2)( 20, 11)(  4,   2) | 0.095492544 0.095492544 0.095492544 0.000000000 
Par#127872#  T(  1,  3)( 20, 11)(  4,   2) | 0.269406859 0.269406859 0.269406859 0.000000000 
Par#127873#  T(  2,  3)( 20, 11)(  4,   2) | 0.115951469 0.115951469 0.115951469 0.000000000 
Par#127874#  T(  3,  3)( 20, 11)(  4,   2) | 0.313291609 0.313291609 0.313291609 0.000000000 
Par#127875#  T(  4,  3)( 20, 11)(  4,   2) | 0.144045066 0.144045066 0.144045066 0.000000000 
Par#127876#  T(  5,  3)( 20, 11)(  4,   2) | 0.243867303 0.243867303 0.243867303 0.000000000 
Par#127877#  T(  6,  3)( 20, 11)(  4,   2) | 0.142218358 0.142218358 0.142218358 0.000000000 
Par#127878#  T(  1,  4)( 20, 11)(  4,   2) | 0.370741677 0.370741677 0.370741677 0.000000000 
Par#127879#  T(  2,  4)( 20, 11)(  4,   2) | 0.184569706 0.184569706 0.184569706 0.000000000 
Par#127880#  T(  3,  4)( 20, 11)(  4,   2) | 0.198517600 0.198517600 0.198517600 0.000000000 
Par#127881#  T(  4,  4)( 20, 11)(  4,   2) | 0.384207453 0.384207453 0.384207453 0.000000000 
Par#127882#  T(  5,  4)( 20, 11)(  4,   2) | 0.162636006 0.162636006 0.162636006 0.000000000 
Par#127883#  T(  6,  4)( 20, 11)(  4,   2) | 0.288921096 0.288921096 0.288921096 0.000000000 
Par#127884#  T(  1,  5)( 20, 11)(  4,   2) | 0.274313355 0.274313355 0.274313355 0.000000000 
Par#127885#  T(  2,  5)( 20, 11)(  4,   2) | 0.293814264 0.293814264 0.293814264 0.000000000 
Par#127886#  T(  3,  5)( 20, 11)(  4,   2) | 0.224300478 0.224300478 0.224300478 0.000000000 
Par#127887#  T(  4,  5)( 20, 11)(  4,   2) | 0.140050532 0.140050532 0.140050532 0.000000000 
Par#127888#  T(  5,  5)( 20, 11)(  4,   2) | 0.408632177 0.408632177 0.408632177 0.000000000 
Par#127889#  T(  6,  5)( 20, 11)(  4,   2) | 0.231225267 0.231225267 0.231225267 0.000000000 
Par#127890#  T(  1,  6)( 20, 11)(  4,   2) | 0.000000000 0.000000000 0.000000000 0.000000000 
Par#127891#  T(  2,  6)( 20, 11)(  4,   2) | 0.271442583 0.271442583 0.271442583 0.000000000 
Par#127892#  T(  3,  6)( 20, 11)(  4,   2) | 0.117501270 0.117501270 0.117501270 0.000000000 
Par#127893#  T(  4,  6)( 20, 11)(  4,   2) | 0.185208362 0.185208362 0.185208362 0.000000000 
Par#127894#  T(  5,  6)( 20, 11)(  4,   2) | 0.108119032 0.108119032 0.108119032 0.000000000 
Par#127895#  T(  6,  6)( 20, 11)(  4,   2) | 0.220386686 0.220386686 0.220386686 0.000000000 
Par#127896#  T(  7,  7)( 20, 11)(  4,   2) | 1.000000000 1.000000000 1.000000000 0.000000000 
Par#127897#  T(  1,  1)( 21, 11)(  4,   2) | 0.000000161 0.000000161 0.000000161 0.000000000 
Par#127898#  T(  2,  1)( 21, 11)(  4,   2) | 0.000000148 0.000000148 0.000000148 0.000000000 
Par#127899#  T(  3,  1)( 21, 11)(  4,   2) | 0.079061827 0.079061827 0.079061827 0.000000000 
Par#127900#  T(  4,  1)( 21, 11)(  4,   2) | 0.023304246 0.023304246 0.023304246 0.000000000 
Par#127901#  T(  5,  1)( 21, 11)(  4,   2) | 0.041892938 0.041892938 0.041892938 0.000000000 
Par#127902#  T(  6,  1)( 21, 11)(  4,   2) | 0.021756049 0.021756049 0.021756049 0.000000000 
Par#127903#  T(  1,  2)( 21, 11)(  4,   2) | 0.085537947 0.085537947 0.085537947 0.000000000 
Par#127904#  T(  2,  2)( 21, 11)(  4,   2) | 0.134221830 0.134221830 0.134221830 0.000000000 
Par#127905#  T(  3,  2)( 21, 11)(  4,   2) | 0.067327216 0.067327216 0.067327216 0.000000000 
Par#127906#  T(  4,  2)( 21, 11)(  4,   2) | 0.123184342 0.123184342 0.123184342 0.000000000 
Par#127907#  T(  5,  2)( 21, 11)(  4,   2) | 0.034852544 0.034852544 0.034852544 0.000000000 
Par#127908#  T(  6,  2)( 21, 11)(  4,   2) | 0.095492544 0.095492544 0.095492544 0.000000000 
Par#127909#  T(  1,  3)( 21, 11)(  4,   2) | 0.269406859 0.269406859 0.269406859 0.000000000 
Par#127910#  T(  2,  3)( 21, 11)(  4,   2) | 0.115951469 0.115951469 0.115951469 0.000000000 
Par#127911#  T(  3,  3)( 21, 11)(  4,   2) | 0.313291609 0.313291609 0.313291609 0.000000000 
Par#127912#  T(  4,  3)( 21, 11)(  4,   2) | 0.144045066 0.144045066 0.144045066 0.000000000 
Par#127913#  T(  5,  3)( 21, 11)(  4,   2) | 0.243867303 0.243867303 0.243867303 0.000000000 
Par#127914#  T(  6,  3)( 21, 11)(  4,   2) | 0.142218358 0.142218358 0.142218358 0.000000000 
Par#127915#  T(  1,  4)( 21, 11)(  4,   2) | 0.370741677 0.370741677 0.370741677 0.000000000 
Par#127916#  T(  2,  4)( 21, 11)(  4,   2) | 0.184569706 0.184569706 0.184569706 0.000000000 
Par#127917#  T(  3,  4)( 21, 11)(  4,   2) | 0.198517600 0.198517600 0.198517600 0.000000000 
Par#127918#  T(  4,  4)( 21, 11)(  4,   2) | 0.384207453 0.384207453 0.384207453 0.000000000 
Par#127919#  T(  5,  4)( 21, 11)(  4,   2) | 0.162636006 0.162636006 0.162636006 0.000000000 
Par#127920#  T(  6,  4)( 21, 11)(  4,   2) | 0.288921096 0.288921096 0.288921096 0.000000000 
Par#127921#  T(  1,  5)( 21, 11)(  4,   2) | 0.274313355 0.274313355 0.274313355 0.000000000 
Par#127922#  T(  2,  5)( 21, 11)(  4,   2) | 0.293814264 0.293814264 0.293814264 0.000000000 
Par#127923#  T(  3,  5)( 21, 11)(  4,   2) | 0.224300478 0.224300478 0.224300478 0.000000000 
Par#127924#  T(  4,  5)( 21, 11)(  4,   2) | 0.140050532 0.140050532 0.140050532 0.000000000 
Par#127925#  T(  5,  5)( 21, 11)(  4,   2) | 0.408632177 0.408632177 0.408632177 0.000000000 
Par#127926#  T(  6,  5)( 21, 11)(  4,   2) | 0.231225267 0.231225267 0.231225267 0.000000000 
Par#127927#  T(  1,  6)( 21, 11)(  4,   2) | 0.000000000 0.000000000 0.000000000 0.000000000 
Par#127928#  T(  2,  6)( 21, 11)(  4,   2) | 0.271442583 0.271442583 0.271442583 0.000000000 
Par#127929#  T(  3,  6)( 21, 11)(  4,   2) | 0.117501270 0.117501270 0.117501270 0.000000000 
Par#127930#  T(  4,  6)( 21, 11)(  4,   2) | 0.185208362 0.185208362 0.185208362 0.000000000 
Par#127931#  T(  5,  6)( 21, 11)(  4,   2) | 0.108119032 0.108119032 0.108119032 0.000000000 
Par#127932#  T(  6,  6)( 21, 11)(  4,   2) | 0.220386686 0.220386686 0.220386686 0.000000000 
Par#127933#  T(  7,  7)( 21, 11)(  4,   2) | 1.000000000 1.000000000 1.000000000 0.000000000 
Par#127934#  T(  1,  1)( 22, 11)(  4,   2) | 0.000000161 0.000000161 0.000000161 0.000000000 
Par#127935#  T(  2,  1)( 22, 11)(  4,   2) | 0.000000148 0.000000148 0.000000148 0.000000000 
Par#127936#  T(  3,  1)( 22, 11)(  4,   2) | 0.079061827 0.079061827 0.079061827 0.000000000 
Par#127937#  T(  4,  1)( 22, 11)(  4,   2) | 0.023304246 0.023304246 0.023304246 0.000000000 
Par#127938#  T(  5,  1)( 22, 11)(  4,   2) | 0.041892938 0.041892938 0.041892938 0.000000000 
Par#127939#  T(  6,  1)( 22, 11)(  4,   2) | 0.021756049 0.021756049 0.021756049 0.000000000 
Par#127940#  T(  1,  2)( 22, 11)(  4,   2) | 0.085537947 0.085537947 0.085537947 0.000000000 
Par#127941#  T(  2,  2)( 22, 11)(  4,   2) | 0.134221830 0.134221830 0.134221830 0.000000000 
Par#127942#  T(  3,  2)( 22, 11)(  4,   2) | 0.067327216 0.067327216 0.067327216 0.000000000 
Par#127943#  T(  4,  2)( 22, 11)(  4,   2) | 0.123184342 0.123184342 0.123184342 0.000000000 
Par#127944#  T(  5,  2)( 22, 11)(  4,   2) | 0.034852544 0.034852544 0.034852544 0.000000000 
Par#127945#  T(  6,  2)( 22, 11)(  4,   2) | 0.095492544 0.095492544 0.095492544 0.000000000 
Par#127946#  T(  1,  3)( 22, 11)(  4,   2) | 0.269406859 0.269406859 0.269406859 0.000000000 
Par#127947#  T(  2,  3)( 22, 11)(  4,   2) | 0.115951469 0.115951469 0.115951469 0.000000000 
Par#127948#  T(  3,  3)( 22, 11)(  4,   2) | 0.313291609 0.313291609 0.313291609 0.000000000 
Par#127949#  T(  4,  3)( 22, 11)(  4,   2) | 0.144045066 0.144045066 0.144045066 0.000000000 
Par#127950#  T(  5,  3)( 22, 11)(  4,   2) | 0.243867303 0.243867303 0.243867303 0.000000000 
Par#127951#  T(  6,  3)( 22, 11)(  4,   2) | 0.142218358 0.142218358 0.142218358 0.000000000 
Par#127952#  T(  1,  4)( 22, 11)(  4,   2) | 0.370741677 0.370741677 0.370741677 0.000000000 
Par#127953#  T(  2,  4)( 22, 11)(  4,   2) | 0.184569706 0.184569706 0.184569706 0.000000000 
Par#127954#  T(  3,  4)( 22, 11)(  4,   2) | 0.198517600 0.198517600 0.198517600 0.000000000 
Par#127955#  T(  4,  4)( 22, 11)(  4,   2) | 0.384207453 0.384207453 0.384207453 0.000000000 
Par#127956#  T(  5,  4)( 22, 11)(  4,   2) | 0.162636006 0.162636006 0.162636006 0.000000000 
Par#127957#  T(  6,  4)( 22, 11)(  4,   2) | 0.288921096 0.288921096 0.288921096 0.000000000 
Par#127958#  T(  1,  5)( 22, 11)(  4,   2) | 0.274313355 0.274313355 0.274313355 0.000000000 
Par#127959#  T(  2,  5)( 22, 11)(  4,   2) | 0.293814264 0.293814264 0.293814264 0.000000000 
Par#127960#  T(  3,  5)( 22, 11)(  4,   2) | 0.224300478 0.224300478 0.224300478 0.000000000 
Par#127961#  T(  4,  5)( 22, 11)(  4,   2) | 0.140050532 0.140050532 0.140050532 0.000000000 
Par#127962#  T(  5,  5)( 22, 11)(  4,   2) | 0.408632177 0.408632177 0.408632177 0.000000000 
Par#127963#  T(  6,  5)( 22, 11)(  4,   2) | 0.231225267 0.231225267 0.231225267 0.000000000 
Par#127964#  T(  1,  6)( 22, 11)(  4,   2) | 0.000000000 0.000000000 0.000000000 0.000000000 
Par#127965#  T(  2,  6)( 22, 11)(  4,   2) | 0.271442583 0.271442583 0.271442583 0.000000000 
Par#127966#  T(  3,  6)( 22, 11)(  4,   2) | 0.117501270 0.117501270 0.117501270 0.000000000 
Par#127967#  T(  4,  6)( 22, 11)(  4,   2) | 0.185208362 0.185208362 0.185208362 0.000000000 
Par#127968#  T(  5,  6)( 22, 11)(  4,   2) | 0.108119032 0.108119032 0.108119032 0.000000000 
Par#127969#  T(  6,  6)( 22, 11)(  4,   2) | 0.220386686 0.220386686 0.220386686 0.000000000 
Par#127970#  T(  7,  7)( 22, 11)(  4,   2) | 1.000000000 1.000000000 1.000000000 0.000000000 
Par#127971#  T(  1,  1)( 23, 11)(  4,   2) | 0.000000161 0.000000161 0.000000161 0.000000000 
Par#127972#  T(  2,  1)( 23, 11)(  4,   2) | 0.000000148 0.000000148 0.000000148 0.000000000 
Par#127973#  T(  3,  1)( 23, 11)(  4,   2) | 0.079061827 0.079061827 0.079061827 0.000000000 
Par#127974#  T(  4,  1)( 23, 11)(  4,   2) | 0.023304246 0.023304246 0.023304246 0.000000000 
Par#127975#  T(  5,  1)( 23, 11)(  4,   2) | 0.041892938 0.041892938 0.041892938 0.000000000 
Par#127976#  T(  6,  1)( 23, 11)(  4,   2) | 0.021756049 0.021756049 0.021756049 0.000000000 
Par#127977#  T(  1,  2)( 23, 11)(  4,   2) | 0.085537947 0.085537947 0.085537947 0.000000000 
Par#127978#  T(  2,  2)( 23, 11)(  4,   2) | 0.134221830 0.134221830 0.134221830 0.000000000 
Par#127979#  T(  3,  2)( 23, 11)(  4,   2) | 0.067327216 0.067327216 0.067327216 0.000000000 
Par#127980#  T(  4,  2)( 23, 11)(  4,   2) | 0.123184342 0.123184342 0.123184342 0.000000000 
Par#127981#  T(  5,  2)( 23, 11)(  4,   2) | 0.034852544 0.034852544 0.034852544 0.000000000 
Par#127982#  T(  6,  2)( 23, 11)(  4,   2) | 0.095492544 0.095492544 0.095492544 0.000000000 
Par#127983#  T(  1,  3)( 23, 11)(  4,   2) | 0.269406859 0.269406859 0.269406859 0.000000000 
Par#127984#  T(  2,  3)( 23, 11)(  4,   2) | 0.115951469 0.115951469 0.115951469 0.000000000 
Par#127985#  T(  3,  3)( 23, 11)(  4,   2) | 0.313291609 0.313291609 0.313291609 0.000000000 
Par#127986#  T(  4,  3)( 23, 11)(  4,   2) | 0.144045066 0.144045066 0.144045066 0.000000000 
Par#127987#  T(  5,  3)( 23, 11)(  4,   2) | 0.243867303 0.243867303 0.243867303 0.000000000 
Par#127988#  T(  6,  3)( 23, 11)(  4,   2) | 0.142218358 0.142218358 0.142218358 0.000000000 
Par#127989#  T(  1,  4)( 23, 11)(  4,   2) | 0.370741677 0.370741677 0.370741677 0.000000000 
Par#127990#  T(  2,  4)( 23, 11)(  4,   2) | 0.184569706 0.184569706 0.184569706 0.000000000 
Par#127991#  T(  3,  4)( 23, 11)(  4,   2) | 0.198517600 0.198517600 0.198517600 0.000000000 
Par#127992#  T(  4,  4)( 23, 11)(  4,   2) | 0.384207453 0.384207453 0.384207453 0.000000000 
Par#127993#  T(  5,  4)( 23, 11)(  4,   2) | 0.162636006 0.162636006 0.162636006 0.000000000 
Par#127994#  T(  6,  4)( 23, 11)(  4,   2) | 0.288921096 0.288921096 0.288921096 0.000000000 
Par#127995#  T(  1,  5)( 23, 11)(  4,   2) | 0.274313355 0.274313355 0.274313355 0.000000000 
Par#127996#  T(  2,  5)( 23, 11)(  4,   2) | 0.293814264 0.293814264 0.293814264 0.000000000 
Par#127997#  T(  3,  5)( 23, 11)(  4,   2) | 0.224300478 0.224300478 0.224300478 0.000000000 
Par#127998#  T(  4,  5)( 23, 11)(  4,   2) | 0.140050532 0.140050532 0.140050532 0.000000000 
Par#127999#  T(  5,  5)( 23, 11)(  4,   2) | 0.408632177 0.408632177 0.408632177 0.000000000 
Par#128000#  T(  6,  5)( 23, 11)(  4,   2) | 0.231225267 0.231225267 0.231225267 0.000000000 
Par#128001#  T(  1,  6)( 23, 11)(  4,   2) | 0.000000000 0.000000000 0.000000000 0.000000000 
Par#128002#  T(  2,  6)( 23, 11)(  4,   2) | 0.271442583 0.271442583 0.271442583 0.000000000 
Par#128003#  T(  3,  6)( 23, 11)(  4,   2) | 0.117501270 0.117501270 0.117501270 0.000000000 
Par#128004#  T(  4,  6)( 23, 11)(  4,   2) | 0.185208362 0.185208362 0.185208362 0.000000000 
Par#128005#  T(  5,  6)( 23, 11)(  4,   2) | 0.108119032 0.108119032 0.108119032 0.000000000 
Par#128006#  T(  6,  6)( 23, 11)(  4,   2) | 0.220386686 0.220386686 0.220386686 0.000000000 
Par#128007#  T(  7,  7)( 23, 11)(  4,   2) | 1.000000000 1.000000000 1.000000000 0.000000000 
Par#128008#  T(  1,  1)( 24, 11)(  4,   2) | 0.000000161 0.000000161 0.000000161 0.000000000 
Par#128009#  T(  2,  1)( 24, 11)(  4,   2) | 0.000000148 0.000000148 0.000000148 0.000000000 
Par#128010#  T(  3,  1)( 24, 11)(  4,   2) | 0.079061827 0.079061827 0.079061827 0.000000000 
Par#128011#  T(  4,  1)( 24, 11)(  4,   2) | 0.023304246 0.023304246 0.023304246 0.000000000 
Par#128012#  T(  5,  1)( 24, 11)(  4,   2) | 0.041892938 0.041892938 0.041892938 0.000000000 
Par#128013#  T(  6,  1)( 24, 11)(  4,   2) | 0.021756049 0.021756049 0.021756049 0.000000000 
Par#128014#  T(  1,  2)( 24, 11)(  4,   2) | 0.085537947 0.085537947 0.085537947 0.000000000 
Par#128015#  T(  2,  2)( 24, 11)(  4,   2) | 0.134221830 0.134221830 0.134221830 0.000000000 
Par#128016#  T(  3,  2)( 24, 11)(  4,   2) | 0.067327216 0.067327216 0.067327216 0.000000000 
Par#128017#  T(  4,  2)( 24, 11)(  4,   2) | 0.123184342 0.123184342 0.123184342 0.000000000 
Par#128018#  T(  5,  2)( 24, 11)(  4,   2) | 0.034852544 0.034852544 0.034852544 0.000000000 
Par#128019#  T(  6,  2)( 24, 11)(  4,   2) | 0.095492544 0.095492544 0.095492544 0.000000000 
Par#128020#  T(  1,  3)( 24, 11)(  4,   2) | 0.269406859 0.269406859 0.269406859 0.000000000 
Par#128021#  T(  2,  3)( 24, 11)(  4,   2) | 0.115951469 0.115951469 0.115951469 0.000000000 
Par#128022#  T(  3,  3)( 24, 11)(  4,   2) | 0.313291609 0.313291609 0.313291609 0.000000000 
Par#128023#  T(  4,  3)( 24, 11)(  4,   2) | 0.144045066 0.144045066 0.144045066 0.000000000 
Par#128024#  T(  5,  3)( 24, 11)(  4,   2) | 0.243867303 0.243867303 0.243867303 0.000000000 
Par#128025#  T(  6,  3)( 24, 11)(  4,   2) | 0.142218358 0.142218358 0.142218358 0.000000000 
Par#128026#  T(  1,  4)( 24, 11)(  4,   2) | 0.370741677 0.370741677 0.370741677 0.000000000 
Par#128027#  T(  2,  4)( 24, 11)(  4,   2) | 0.184569706 0.184569706 0.184569706 0.000000000 
Par#128028#  T(  3,  4)( 24, 11)(  4,   2) | 0.198517600 0.198517600 0.198517600 0.000000000 
Par#128029#  T(  4,  4)( 24, 11)(  4,   2) | 0.384207453 0.384207453 0.384207453 0.000000000 
Par#128030#  T(  5,  4)( 24, 11)(  4,   2) | 0.162636006 0.162636006 0.162636006 0.000000000 
Par#128031#  T(  6,  4)( 24, 11)(  4,   2) | 0.288921096 0.288921096 0.288921096 0.000000000 
Par#128032#  T(  1,  5)( 24, 11)(  4,   2) | 0.274313355 0.274313355 0.274313355 0.000000000 
Par#128033#  T(  2,  5)( 24, 11)(  4,   2) | 0.293814264 0.293814264 0.293814264 0.000000000 
Par#128034#  T(  3,  5)( 24, 11)(  4,   2) | 0.224300478 0.224300478 0.224300478 0.000000000 
Par#128035#  T(  4,  5)( 24, 11)(  4,   2) | 0.140050532 0.140050532 0.140050532 0.000000000 
Par#128036#  T(  5,  5)( 24, 11)(  4,   2) | 0.408632177 0.408632177 0.408632177 0.000000000 
Par#128037#  T(  6,  5)( 24, 11)(  4,   2) | 0.231225267 0.231225267 0.231225267 0.000000000 
Par#128038#  T(  1,  6)( 24, 11)(  4,   2) | 0.000000000 0.000000000 0.000000000 0.000000000 
Par#128039#  T(  2,  6)( 24, 11)(  4,   2) | 0.271442583 0.271442583 0.271442583 0.000000000 
Par#128040#  T(  3,  6)( 24, 11)(  4,   2) | 0.117501270 0.117501270 0.117501270 0.000000000 
Par#128041#  T(  4,  6)( 24, 11)(  4,   2) | 0.185208362 0.185208362 0.185208362 0.000000000 
Par#128042#  T(  5,  6)( 24, 11)(  4,   2) | 0.108119032 0.108119032 0.108119032 0.000000000 
Par#128043#  T(  6,  6)( 24, 11)(  4,   2) | 0.220386686 0.220386686 0.220386686 0.000000000 
Par#128044#  T(  7,  7)( 24, 11)(  4,   2) | 1.000000000 1.000000000 1.000000000 0.000000000 
Par#128045#  T(  1,  1)( 25, 11)(  4,   2) | 0.000000161 0.000000161 0.000000161 0.000000000 
Par#128046#  T(  2,  1)( 25, 11)(  4,   2) | 0.000000148 0.000000148 0.000000148 0.000000000 
Par#128047#  T(  3,  1)( 25, 11)(  4,   2) | 0.079061827 0.079061827 0.079061827 0.000000000 
Par#128048#  T(  4,  1)( 25, 11)(  4,   2) | 0.023304246 0.023304246 0.023304246 0.000000000 
Par#128049#  T(  5,  1)( 25, 11)(  4,   2) | 0.041892938 0.041892938 0.041892938 0.000000000 
Par#128050#  T(  6,  1)( 25, 11)(  4,   2) | 0.021756049 0.021756049 0.021756049 0.000000000 
Par#128051#  T(  1,  2)( 25, 11)(  4,   2) | 0.085537947 0.085537947 0.085537947 0.000000000 
Par#128052#  T(  2,  2)( 25, 11)(  4,   2) | 0.134221830 0.134221830 0.134221830 0.000000000 
Par#128053#  T(  3,  2)( 25, 11)(  4,   2) | 0.067327216 0.067327216 0.067327216 0.000000000 
Par#128054#  T(  4,  2)( 25, 11)(  4,   2) | 0.123184342 0.123184342 0.123184342 0.000000000 
Par#128055#  T(  5,  2)( 25, 11)(  4,   2) | 0.034852544 0.034852544 0.034852544 0.000000000 
Par#128056#  T(  6,  2)( 25, 11)(  4,   2) | 0.095492544 0.095492544 0.095492544 0.000000000 
Par#128057#  T(  1,  3)( 25, 11)(  4,   2) | 0.269406859 0.269406859 0.269406859 0.000000000 
Par#128058#  T(  2,  3)( 25, 11)(  4,   2) | 0.115951469 0.115951469 0.115951469 0.000000000 
Par#128059#  T(  3,  3)( 25, 11)(  4,   2) | 0.313291609 0.313291609 0.313291609 0.000000000 
Par#128060#  T(  4,  3)( 25, 11)(  4,   2) | 0.144045066 0.144045066 0.144045066 0.000000000 
Par#128061#  T(  5,  3)( 25, 11)(  4,   2) | 0.243867303 0.243867303 0.243867303 0.000000000 
Par#128062#  T(  6,  3)( 25, 11)(  4,   2) | 0.142218358 0.142218358 0.142218358 0.000000000 
Par#128063#  T(  1,  4)( 25, 11)(  4,   2) | 0.370741677 0.370741677 0.370741677 0.000000000 
Par#128064#  T(  2,  4)( 25, 11)(  4,   2) | 0.184569706 0.184569706 0.184569706 0.000000000 
Par#128065#  T(  3,  4)( 25, 11)(  4,   2) | 0.198517600 0.198517600 0.198517600 0.000000000 
Par#128066#  T(  4,  4)( 25, 11)(  4,   2) | 0.384207453 0.384207453 0.384207453 0.000000000 
Par#128067#  T(  5,  4)( 25, 11)(  4,   2) | 0.162636006 0.162636006 0.162636006 0.000000000 
Par#128068#  T(  6,  4)( 25, 11)(  4,   2) | 0.288921096 0.288921096 0.288921096 0.000000000 
Par#128069#  T(  1,  5)( 25, 11)(  4,   2) | 0.274313355 0.274313355 0.274313355 0.000000000 
Par#128070#  T(  2,  5)( 25, 11)(  4,   2) | 0.293814264 0.293814264 0.293814264 0.000000000 
Par#128071#  T(  3,  5)( 25, 11)(  4,   2) | 0.224300478 0.224300478 0.224300478 0.000000000 
Par#128072#  T(  4,  5)( 25, 11)(  4,   2) | 0.140050532 0.140050532 0.140050532 0.000000000 
Par#128073#  T(  5,  5)( 25, 11)(  4,   2) | 0.408632177 0.408632177 0.408632177 0.000000000 
Par#128074#  T(  6,  5)( 25, 11)(  4,   2) | 0.231225267 0.231225267 0.231225267 0.000000000 
Par#128075#  T(  1,  6)( 25, 11)(  4,   2) | 0.000000000 0.000000000 0.000000000 0.000000000 
Par#128076#  T(  2,  6)( 25, 11)(  4,   2) | 0.271442583 0.271442583 0.271442583 0.000000000 
Par#128077#  T(  3,  6)( 25, 11)(  4,   2) | 0.117501270 0.117501270 0.117501270 0.000000000 
Par#128078#  T(  4,  6)( 25, 11)(  4,   2) | 0.185208362 0.185208362 0.185208362 0.000000000 
Par#128079#  T(  5,  6)( 25, 11)(  4,   2) | 0.108119032 0.108119032 0.108119032 0.000000000 
Par#128080#  T(  6,  6)( 25, 11)(  4,   2) | 0.220386686 0.220386686 0.220386686 0.000000000 
Par#128081#  T(  7,  7)( 25, 11)(  4,   2) | 1.000000000 1.000000000 1.000000000 0.000000000 
Par#128082#  T(  1,  1)( 26, 11)(  4,   2) | 0.000000161 0.000000161 0.000000161 0.000000000 
Par#128083#  T(  2,  1)( 26, 11)(  4,   2) | 0.000000148 0.000000148 0.000000148 0.000000000 
Par#128084#  T(  3,  1)( 26, 11)(  4,   2) | 0.079061827 0.079061827 0.079061827 0.000000000 
Par#128085#  T(  4,  1)( 26, 11)(  4,   2) | 0.023304246 0.023304246 0.023304246 0.000000000 
Par#128086#  T(  5,  1)( 26, 11)(  4,   2) | 0.041892938 0.041892938 0.041892938 0.000000000 
Par#128087#  T(  6,  1)( 26, 11)(  4,   2) | 0.021756049 0.021756049 0.021756049 0.000000000 
Par#128088#  T(  1,  2)( 26, 11)(  4,   2) | 0.085537947 0.085537947 0.085537947 0.000000000 
Par#128089#  T(  2,  2)( 26, 11)(  4,   2) | 0.134221830 0.134221830 0.134221830 0.000000000 
Par#128090#  T(  3,  2)( 26, 11)(  4,   2) | 0.067327216 0.067327216 0.067327216 0.000000000 
Par#128091#  T(  4,  2)( 26, 11)(  4,   2) | 0.123184342 0.123184342 0.123184342 0.000000000 
Par#128092#  T(  5,  2)( 26, 11)(  4,   2) | 0.034852544 0.034852544 0.034852544 0.000000000 
Par#128093#  T(  6,  2)( 26, 11)(  4,   2) | 0.095492544 0.095492544 0.095492544 0.000000000 
Par#128094#  T(  1,  3)( 26, 11)(  4,   2) | 0.269406859 0.269406859 0.269406859 0.000000000 
Par#128095#  T(  2,  3)( 26, 11)(  4,   2) | 0.115951469 0.115951469 0.115951469 0.000000000 
Par#128096#  T(  3,  3)( 26, 11)(  4,   2) | 0.313291609 0.313291609 0.313291609 0.000000000 
Par#128097#  T(  4,  3)( 26, 11)(  4,   2) | 0.144045066 0.144045066 0.144045066 0.000000000 
Par#128098#  T(  5,  3)( 26, 11)(  4,   2) | 0.243867303 0.243867303 0.243867303 0.000000000 
Par#128099#  T(  6,  3)( 26, 11)(  4,   2) | 0.142218358 0.142218358 0.142218358 0.000000000 
Par#128100#  T(  1,  4)( 26, 11)(  4,   2) | 0.370741677 0.370741677 0.370741677 0.000000000 
Par#128101#  T(  2,  4)( 26, 11)(  4,   2) | 0.184569706 0.184569706 0.184569706 0.000000000 
Par#128102#  T(  3,  4)( 26, 11)(  4,   2) | 0.198517600 0.198517600 0.198517600 0.000000000 
Par#128103#  T(  4,  4)( 26, 11)(  4,   2) | 0.384207453 0.384207453 0.384207453 0.000000000 
Par#128104#  T(  5,  4)( 26, 11)(  4,   2) | 0.162636006 0.162636006 0.162636006 0.000000000 
Par#128105#  T(  6,  4)( 26, 11)(  4,   2) | 0.288921096 0.288921096 0.288921096 0.000000000 
Par#128106#  T(  1,  5)( 26, 11)(  4,   2) | 0.274313355 0.274313355 0.274313355 0.000000000 
Par#128107#  T(  2,  5)( 26, 11)(  4,   2) | 0.293814264 0.293814264 0.293814264 0.000000000 
Par#128108#  T(  3,  5)( 26, 11)(  4,   2) | 0.224300478 0.224300478 0.224300478 0.000000000 
Par#128109#  T(  4,  5)( 26, 11)(  4,   2) | 0.140050532 0.140050532 0.140050532 0.000000000 
Par#128110#  T(  5,  5)( 26, 11)(  4,   2) | 0.408632177 0.408632177 0.408632177 0.000000000 
Par#128111#  T(  6,  5)( 26, 11)(  4,   2) | 0.231225267 0.231225267 0.231225267 0.000000000 
Par#128112#  T(  1,  6)( 26, 11)(  4,   2) | 0.000000000 0.000000000 0.000000000 0.000000000 
Par#128113#  T(  2,  6)( 26, 11)(  4,   2) | 0.271442583 0.271442583 0.271442583 0.000000000 
Par#128114#  T(  3,  6)( 26, 11)(  4,   2) | 0.117501270 0.117501270 0.117501270 0.000000000 
Par#128115#  T(  4,  6)( 26, 11)(  4,   2) | 0.185208362 0.185208362 0.185208362 0.000000000 
Par#128116#  T(  5,  6)( 26, 11)(  4,   2) | 0.108119032 0.108119032 0.108119032 0.000000000 
Par#128117#  T(  6,  6)( 26, 11)(  4,   2) | 0.220386686 0.220386686 0.220386686 0.000000000 
Par#128118#  T(  7,  7)( 26, 11)(  4,   2) | 1.000000000 1.000000000 1.000000000 0.000000000 
Par#128119#  T(  1,  1)( 27, 11)(  4,   2) | 0.000000161 0.000000161 0.000000161 0.000000000 
Par#128120#  T(  2,  1)( 27, 11)(  4,   2) | 0.000000148 0.000000148 0.000000148 0.000000000 
Par#128121#  T(  3,  1)( 27, 11)(  4,   2) | 0.079061827 0.079061827 0.079061827 0.000000000 
Par#128122#  T(  4,  1)( 27, 11)(  4,   2) | 0.023304246 0.023304246 0.023304246 0.000000000 
Par#128123#  T(  5,  1)( 27, 11)(  4,   2) | 0.041892938 0.041892938 0.041892938 0.000000000 
Par#128124#  T(  6,  1)( 27, 11)(  4,   2) | 0.021756049 0.021756049 0.021756049 0.000000000 
Par#128125#  T(  1,  2)( 27, 11)(  4,   2) | 0.085537947 0.085537947 0.085537947 0.000000000 
Par#128126#  T(  2,  2)( 27, 11)(  4,   2) | 0.134221830 0.134221830 0.134221830 0.000000000 
Par#128127#  T(  3,  2)( 27, 11)(  4,   2) | 0.067327216 0.067327216 0.067327216 0.000000000 
Par#128128#  T(  4,  2)( 27, 11)(  4,   2) | 0.123184342 0.123184342 0.123184342 0.000000000 
Par#128129#  T(  5,  2)( 27, 11)(  4,   2) | 0.034852544 0.034852544 0.034852544 0.000000000 
Par#128130#  T(  6,  2)( 27, 11)(  4,   2) | 0.095492544 0.095492544 0.095492544 0.000000000 
Par#128131#  T(  1,  3)( 27, 11)(  4,   2) | 0.269406859 0.269406859 0.269406859 0.000000000 
Par#128132#  T(  2,  3)( 27, 11)(  4,   2) | 0.115951469 0.115951469 0.115951469 0.000000000 
Par#128133#  T(  3,  3)( 27, 11)(  4,   2) | 0.313291609 0.313291609 0.313291609 0.000000000 
Par#128134#  T(  4,  3)( 27, 11)(  4,   2) | 0.144045066 0.144045066 0.144045066 0.000000000 
Par#128135#  T(  5,  3)( 27, 11)(  4,   2) | 0.243867303 0.243867303 0.243867303 0.000000000 
Par#128136#  T(  6,  3)( 27, 11)(  4,   2) | 0.142218358 0.142218358 0.142218358 0.000000000 
Par#128137#  T(  1,  4)( 27, 11)(  4,   2) | 0.370741677 0.370741677 0.370741677 0.000000000 
Par#128138#  T(  2,  4)( 27, 11)(  4,   2) | 0.184569706 0.184569706 0.184569706 0.000000000 
Par#128139#  T(  3,  4)( 27, 11)(  4,   2) | 0.198517600 0.198517600 0.198517600 0.000000000 
Par#128140#  T(  4,  4)( 27, 11)(  4,   2) | 0.384207453 0.384207453 0.384207453 0.000000000 
Par#128141#  T(  5,  4)( 27, 11)(  4,   2) | 0.162636006 0.162636006 0.162636006 0.000000000 
Par#128142#  T(  6,  4)( 27, 11)(  4,   2) | 0.288921096 0.288921096 0.288921096 0.000000000 
Par#128143#  T(  1,  5)( 27, 11)(  4,   2) | 0.274313355 0.274313355 0.274313355 0.000000000 
Par#128144#  T(  2,  5)( 27, 11)(  4,   2) | 0.293814264 0.293814264 0.293814264 0.000000000 
Par#128145#  T(  3,  5)( 27, 11)(  4,   2) | 0.224300478 0.224300478 0.224300478 0.000000000 
Par#128146#  T(  4,  5)( 27, 11)(  4,   2) | 0.140050532 0.140050532 0.140050532 0.000000000 
Par#128147#  T(  5,  5)( 27, 11)(  4,   2) | 0.408632177 0.408632177 0.408632177 0.000000000 
Par#128148#  T(  6,  5)( 27, 11)(  4,   2) | 0.231225267 0.231225267 0.231225267 0.000000000 
Par#128149#  T(  1,  6)( 27, 11)(  4,   2) | 0.000000000 0.000000000 0.000000000 0.000000000 
Par#128150#  T(  2,  6)( 27, 11)(  4,   2) | 0.271442583 0.271442583 0.271442583 0.000000000 
Par#128151#  T(  3,  6)( 27, 11)(  4,   2) | 0.117501270 0.117501270 0.117501270 0.000000000 
Par#128152#  T(  4,  6)( 27, 11)(  4,   2) | 0.185208362 0.185208362 0.185208362 0.000000000 
Par#128153#  T(  5,  6)( 27, 11)(  4,   2) | 0.108119032 0.108119032 0.108119032 0.000000000 
Par#128154#  T(  6,  6)( 27, 11)(  4,   2) | 0.220386686 0.220386686 0.220386686 0.000000000 
Par#128155#  T(  7,  7)( 27, 11)(  4,   2) | 1.000000000 1.000000000 1.000000000 0.000000000 
Par#128156#  T(  1,  1)( 28, 11)(  4,   2) | 0.000000161 0.000000161 0.000000161 0.000000000 
Par#128157#  T(  2,  1)( 28, 11)(  4,   2) | 0.000000148 0.000000148 0.000000148 0.000000000 
Par#128158#  T(  3,  1)( 28, 11)(  4,   2) | 0.079061827 0.079061827 0.079061827 0.000000000 
Par#128159#  T(  4,  1)( 28, 11)(  4,   2) | 0.023304246 0.023304246 0.023304246 0.000000000 
Par#128160#  T(  5,  1)( 28, 11)(  4,   2) | 0.041892938 0.041892938 0.041892938 0.000000000 
Par#128161#  T(  6,  1)( 28, 11)(  4,   2) | 0.021756049 0.021756049 0.021756049 0.000000000 
Par#128162#  T(  1,  2)( 28, 11)(  4,   2) | 0.085537947 0.085537947 0.085537947 0.000000000 
Par#128163#  T(  2,  2)( 28, 11)(  4,   2) | 0.134221830 0.134221830 0.134221830 0.000000000 
Par#128164#  T(  3,  2)( 28, 11)(  4,   2) | 0.067327216 0.067327216 0.067327216 0.000000000 
Par#128165#  T(  4,  2)( 28, 11)(  4,   2) | 0.123184342 0.123184342 0.123184342 0.000000000 
Par#128166#  T(  5,  2)( 28, 11)(  4,   2) | 0.034852544 0.034852544 0.034852544 0.000000000 
Par#128167#  T(  6,  2)( 28, 11)(  4,   2) | 0.095492544 0.095492544 0.095492544 0.000000000 
Par#128168#  T(  1,  3)( 28, 11)(  4,   2) | 0.269406859 0.269406859 0.269406859 0.000000000 
Par#128169#  T(  2,  3)( 28, 11)(  4,   2) | 0.115951469 0.115951469 0.115951469 0.000000000 
Par#128170#  T(  3,  3)( 28, 11)(  4,   2) | 0.313291609 0.313291609 0.313291609 0.000000000 
Par#128171#  T(  4,  3)( 28, 11)(  4,   2) | 0.144045066 0.144045066 0.144045066 0.000000000 
Par#128172#  T(  5,  3)( 28, 11)(  4,   2) | 0.243867303 0.243867303 0.243867303 0.000000000 
Par#128173#  T(  6,  3)( 28, 11)(  4,   2) | 0.142218358 0.142218358 0.142218358 0.000000000 
Par#128174#  T(  1,  4)( 28, 11)(  4,   2) | 0.370741677 0.370741677 0.370741677 0.000000000 
Par#128175#  T(  2,  4)( 28, 11)(  4,   2) | 0.184569706 0.184569706 0.184569706 0.000000000 
Par#128176#  T(  3,  4)( 28, 11)(  4,   2) | 0.198517600 0.198517600 0.198517600 0.000000000 
Par#128177#  T(  4,  4)( 28, 11)(  4,   2) | 0.384207453 0.384207453 0.384207453 0.000000000 
Par#128178#  T(  5,  4)( 28, 11)(  4,   2) | 0.162636006 0.162636006 0.162636006 0.000000000 
Par#128179#  T(  6,  4)( 28, 11)(  4,   2) | 0.288921096 0.288921096 0.288921096 0.000000000 
Par#128180#  T(  1,  5)( 28, 11)(  4,   2) | 0.274313355 0.274313355 0.274313355 0.000000000 
Par#128181#  T(  2,  5)( 28, 11)(  4,   2) | 0.293814264 0.293814264 0.293814264 0.000000000 
Par#128182#  T(  3,  5)( 28, 11)(  4,   2) | 0.224300478 0.224300478 0.224300478 0.000000000 
Par#128183#  T(  4,  5)( 28, 11)(  4,   2) | 0.140050532 0.140050532 0.140050532 0.000000000 
Par#128184#  T(  5,  5)( 28, 11)(  4,   2) | 0.408632177 0.408632177 0.408632177 0.000000000 
Par#128185#  T(  6,  5)( 28, 11)(  4,   2) | 0.231225267 0.231225267 0.231225267 0.000000000 
Par#128186#  T(  1,  6)( 28, 11)(  4,   2) | 0.000000000 0.000000000 0.000000000 0.000000000 
Par#128187#  T(  2,  6)( 28, 11)(  4,   2) | 0.271442583 0.271442583 0.271442583 0.000000000 
Par#128188#  T(  3,  6)( 28, 11)(  4,   2) | 0.117501270 0.117501270 0.117501270 0.000000000 
Par#128189#  T(  4,  6)( 28, 11)(  4,   2) | 0.185208362 0.185208362 0.185208362 0.000000000 
Par#128190#  T(  5,  6)( 28, 11)(  4,   2) | 0.108119032 0.108119032 0.108119032 0.000000000 
Par#128191#  T(  6,  6)( 28, 11)(  4,   2) | 0.220386686 0.220386686 0.220386686 0.000000000 
Par#128192#  T(  7,  7)( 28, 11)(  4,   2) | 1.000000000 1.000000000 1.000000000 0.000000000 
Par#128193#  T(  1,  1)( 29, 11)(  4,   2) | 0.000000161 0.000000161 0.000000161 0.000000000 
Par#128194#  T(  2,  1)( 29, 11)(  4,   2) | 0.000000148 0.000000148 0.000000148 0.000000000 
Par#128195#  T(  3,  1)( 29, 11)(  4,   2) | 0.079061827 0.079061827 0.079061827 0.000000000 
Par#128196#  T(  4,  1)( 29, 11)(  4,   2) | 0.023304246 0.023304246 0.023304246 0.000000000 
Par#128197#  T(  5,  1)( 29, 11)(  4,   2) | 0.041892938 0.041892938 0.041892938 0.000000000 
Par#128198#  T(  6,  1)( 29, 11)(  4,   2) | 0.021756049 0.021756049 0.021756049 0.000000000 
Par#128199#  T(  1,  2)( 29, 11)(  4,   2) | 0.085537947 0.085537947 0.085537947 0.000000000 
Par#128200#  T(  2,  2)( 29, 11)(  4,   2) | 0.134221830 0.134221830 0.134221830 0.000000000 
Par#128201#  T(  3,  2)( 29, 11)(  4,   2) | 0.067327216 0.067327216 0.067327216 0.000000000 
Par#128202#  T(  4,  2)( 29, 11)(  4,   2) | 0.123184342 0.123184342 0.123184342 0.000000000 
Par#128203#  T(  5,  2)( 29, 11)(  4,   2) | 0.034852544 0.034852544 0.034852544 0.000000000 
Par#128204#  T(  6,  2)( 29, 11)(  4,   2) | 0.095492544 0.095492544 0.095492544 0.000000000 
Par#128205#  T(  1,  3)( 29, 11)(  4,   2) | 0.269406859 0.269406859 0.269406859 0.000000000 
Par#128206#  T(  2,  3)( 29, 11)(  4,   2) | 0.115951469 0.115951469 0.115951469 0.000000000 
Par#128207#  T(  3,  3)( 29, 11)(  4,   2) | 0.313291609 0.313291609 0.313291609 0.000000000 
Par#128208#  T(  4,  3)( 29, 11)(  4,   2) | 0.144045066 0.144045066 0.144045066 0.000000000 
Par#128209#  T(  5,  3)( 29, 11)(  4,   2) | 0.243867303 0.243867303 0.243867303 0.000000000 
Par#128210#  T(  6,  3)( 29, 11)(  4,   2) | 0.142218358 0.142218358 0.142218358 0.000000000 
Par#128211#  T(  1,  4)( 29, 11)(  4,   2) | 0.370741677 0.370741677 0.370741677 0.000000000 
Par#128212#  T(  2,  4)( 29, 11)(  4,   2) | 0.184569706 0.184569706 0.184569706 0.000000000 
Par#128213#  T(  3,  4)( 29, 11)(  4,   2) | 0.198517600 0.198517600 0.198517600 0.000000000 
Par#128214#  T(  4,  4)( 29, 11)(  4,   2) | 0.384207453 0.384207453 0.384207453 0.000000000 
Par#128215#  T(  5,  4)( 29, 11)(  4,   2) | 0.162636006 0.162636006 0.162636006 0.000000000 
Par#128216#  T(  6,  4)( 29, 11)(  4,   2) | 0.288921096 0.288921096 0.288921096 0.000000000 
Par#128217#  T(  1,  5)( 29, 11)(  4,   2) | 0.274313355 0.274313355 0.274313355 0.000000000 
Par#128218#  T(  2,  5)( 29, 11)(  4,   2) | 0.293814264 0.293814264 0.293814264 0.000000000 
Par#128219#  T(  3,  5)( 29, 11)(  4,   2) | 0.224300478 0.224300478 0.224300478 0.000000000 
Par#128220#  T(  4,  5)( 29, 11)(  4,   2) | 0.140050532 0.140050532 0.140050532 0.000000000 
Par#128221#  T(  5,  5)( 29, 11)(  4,   2) | 0.408632177 0.408632177 0.408632177 0.000000000 
Par#128222#  T(  6,  5)( 29, 11)(  4,   2) | 0.231225267 0.231225267 0.231225267 0.000000000 
Par#128223#  T(  1,  6)( 29, 11)(  4,   2) | 0.000000000 0.000000000 0.000000000 0.000000000 
Par#128224#  T(  2,  6)( 29, 11)(  4,   2) | 0.271442583 0.271442583 0.271442583 0.000000000 
Par#128225#  T(  3,  6)( 29, 11)(  4,   2) | 0.117501270 0.117501270 0.117501270 0.000000000 
Par#128226#  T(  4,  6)( 29, 11)(  4,   2) | 0.185208362 0.185208362 0.185208362 0.000000000 
Par#128227#  T(  5,  6)( 29, 11)(  4,   2) | 0.108119032 0.108119032 0.108119032 0.000000000 
Par#128228#  T(  6,  6)( 29, 11)(  4,   2) | 0.220386686 0.220386686 0.220386686 0.000000000 
Par#128229#  T(  7,  7)( 29, 11)(  4,   2) | 1.000000000 1.000000000 1.000000000 0.000000000 
Par#128230#  T(  1,  1)( 30, 11)(  4,   2) | 0.000000161 0.000000161 0.000000161 0.000000000 
Par#128231#  T(  2,  1)( 30, 11)(  4,   2) | 0.000000148 0.000000148 0.000000148 0.000000000 
Par#128232#  T(  3,  1)( 30, 11)(  4,   2) | 0.079061827 0.079061827 0.079061827 0.000000000 
Par#128233#  T(  4,  1)( 30, 11)(  4,   2) | 0.023304246 0.023304246 0.023304246 0.000000000 
Par#128234#  T(  5,  1)( 30, 11)(  4,   2) | 0.041892938 0.041892938 0.041892938 0.000000000 
Par#128235#  T(  6,  1)( 30, 11)(  4,   2) | 0.021756049 0.021756049 0.021756049 0.000000000 
Par#128236#  T(  1,  2)( 30, 11)(  4,   2) | 0.085537947 0.085537947 0.085537947 0.000000000 
Par#128237#  T(  2,  2)( 30, 11)(  4,   2) | 0.134221830 0.134221830 0.134221830 0.000000000 
Par#128238#  T(  3,  2)( 30, 11)(  4,   2) | 0.067327216 0.067327216 0.067327216 0.000000000 
Par#128239#  T(  4,  2)( 30, 11)(  4,   2) | 0.123184342 0.123184342 0.123184342 0.000000000 
Par#128240#  T(  5,  2)( 30, 11)(  4,   2) | 0.034852544 0.034852544 0.034852544 0.000000000 
Par#128241#  T(  6,  2)( 30, 11)(  4,   2) | 0.095492544 0.095492544 0.095492544 0.000000000 
Par#128242#  T(  1,  3)( 30, 11)(  4,   2) | 0.269406859 0.269406859 0.269406859 0.000000000 
Par#128243#  T(  2,  3)( 30, 11)(  4,   2) | 0.115951469 0.115951469 0.115951469 0.000000000 
Par#128244#  T(  3,  3)( 30, 11)(  4,   2) | 0.313291609 0.313291609 0.313291609 0.000000000 
Par#128245#  T(  4,  3)( 30, 11)(  4,   2) | 0.144045066 0.144045066 0.144045066 0.000000000 
Par#128246#  T(  5,  3)( 30, 11)(  4,   2) | 0.243867303 0.243867303 0.243867303 0.000000000 
Par#128247#  T(  6,  3)( 30, 11)(  4,   2) | 0.142218358 0.142218358 0.142218358 0.000000000 
Par#128248#  T(  1,  4)( 30, 11)(  4,   2) | 0.370741677 0.370741677 0.370741677 0.000000000 
Par#128249#  T(  2,  4)( 30, 11)(  4,   2) | 0.184569706 0.184569706 0.184569706 0.000000000 
Par#128250#  T(  3,  4)( 30, 11)(  4,   2) | 0.198517600 0.198517600 0.198517600 0.000000000 
Par#128251#  T(  4,  4)( 30, 11)(  4,   2) | 0.384207453 0.384207453 0.384207453 0.000000000 
Par#128252#  T(  5,  4)( 30, 11)(  4,   2) | 0.162636006 0.162636006 0.162636006 0.000000000 
Par#128253#  T(  6,  4)( 30, 11)(  4,   2) | 0.288921096 0.288921096 0.288921096 0.000000000 
Par#128254#  T(  1,  5)( 30, 11)(  4,   2) | 0.274313355 0.274313355 0.274313355 0.000000000 
Par#128255#  T(  2,  5)( 30, 11)(  4,   2) | 0.293814264 0.293814264 0.293814264 0.000000000 
Par#128256#  T(  3,  5)( 30, 11)(  4,   2) | 0.224300478 0.224300478 0.224300478 0.000000000 
Par#128257#  T(  4,  5)( 30, 11)(  4,   2) | 0.140050532 0.140050532 0.140050532 0.000000000 
Par#128258#  T(  5,  5)( 30, 11)(  4,   2) | 0.408632177 0.408632177 0.408632177 0.000000000 
Par#128259#  T(  6,  5)( 30, 11)(  4,   2) | 0.231225267 0.231225267 0.231225267 0.000000000 
Par#128260#  T(  1,  6)( 30, 11)(  4,   2) | 0.000000000 0.000000000 0.000000000 0.000000000 
Par#128261#  T(  2,  6)( 30, 11)(  4,   2) | 0.271442583 0.271442583 0.271442583 0.000000000 
Par#128262#  T(  3,  6)( 30, 11)(  4,   2) | 0.117501270 0.117501270 0.117501270 0.000000000 
Par#128263#  T(  4,  6)( 30, 11)(  4,   2) | 0.185208362 0.185208362 0.185208362 0.000000000 
Par#128264#  T(  5,  6)( 30, 11)(  4,   2) | 0.108119032 0.108119032 0.108119032 0.000000000 
Par#128265#  T(  6,  6)( 30, 11)(  4,   2) | 0.220386686 0.220386686 0.220386686 0.000000000 
Par#128266#  T(  7,  7)( 30, 11)(  4,   2) | 1.000000000 1.000000000 1.000000000 0.000000000 
Par#128267#  T(  1,  1)( 31, 11)(  4,   2) | 0.000000161 0.000000161 0.000000161 0.000000000 
Par#128268#  T(  2,  1)( 31, 11)(  4,   2) | 0.000000148 0.000000148 0.000000148 0.000000000 
Par#128269#  T(  3,  1)( 31, 11)(  4,   2) | 0.079061827 0.079061827 0.079061827 0.000000000 
Par#128270#  T(  4,  1)( 31, 11)(  4,   2) | 0.023304246 0.023304246 0.023304246 0.000000000 
Par#128271#  T(  5,  1)( 31, 11)(  4,   2) | 0.041892938 0.041892938 0.041892938 0.000000000 
Par#128272#  T(  6,  1)( 31, 11)(  4,   2) | 0.021756049 0.021756049 0.021756049 0.000000000 
Par#128273#  T(  1,  2)( 31, 11)(  4,   2) | 0.085537947 0.085537947 0.085537947 0.000000000 
Par#128274#  T(  2,  2)( 31, 11)(  4,   2) | 0.134221830 0.134221830 0.134221830 0.000000000 
Par#128275#  T(  3,  2)( 31, 11)(  4,   2) | 0.067327216 0.067327216 0.067327216 0.000000000 
Par#128276#  T(  4,  2)( 31, 11)(  4,   2) | 0.123184342 0.123184342 0.123184342 0.000000000 
Par#128277#  T(  5,  2)( 31, 11)(  4,   2) | 0.034852544 0.034852544 0.034852544 0.000000000 
Par#128278#  T(  6,  2)( 31, 11)(  4,   2) | 0.095492544 0.095492544 0.095492544 0.000000000 
Par#128279#  T(  1,  3)( 31, 11)(  4,   2) | 0.269406859 0.269406859 0.269406859 0.000000000 
Par#128280#  T(  2,  3)( 31, 11)(  4,   2) | 0.115951469 0.115951469 0.115951469 0.000000000 
Par#128281#  T(  3,  3)( 31, 11)(  4,   2) | 0.313291609 0.313291609 0.313291609 0.000000000 
Par#128282#  T(  4,  3)( 31, 11)(  4,   2) | 0.144045066 0.144045066 0.144045066 0.000000000 
Par#128283#  T(  5,  3)( 31, 11)(  4,   2) | 0.243867303 0.243867303 0.243867303 0.000000000 
Par#128284#  T(  6,  3)( 31, 11)(  4,   2) | 0.142218358 0.142218358 0.142218358 0.000000000 
Par#128285#  T(  1,  4)( 31, 11)(  4,   2) | 0.370741677 0.370741677 0.370741677 0.000000000 
Par#128286#  T(  2,  4)( 31, 11)(  4,   2) | 0.184569706 0.184569706 0.184569706 0.000000000 
Par#128287#  T(  3,  4)( 31, 11)(  4,   2) | 0.198517600 0.198517600 0.198517600 0.000000000 
Par#128288#  T(  4,  4)( 31, 11)(  4,   2) | 0.384207453 0.384207453 0.384207453 0.000000000 
Par#128289#  T(  5,  4)( 31, 11)(  4,   2) | 0.162636006 0.162636006 0.162636006 0.000000000 
Par#128290#  T(  6,  4)( 31, 11)(  4,   2) | 0.288921096 0.288921096 0.288921096 0.000000000 
Par#128291#  T(  1,  5)( 31, 11)(  4,   2) | 0.274313355 0.274313355 0.274313355 0.000000000 
Par#128292#  T(  2,  5)( 31, 11)(  4,   2) | 0.293814264 0.293814264 0.293814264 0.000000000 
Par#128293#  T(  3,  5)( 31, 11)(  4,   2) | 0.224300478 0.224300478 0.224300478 0.000000000 
Par#128294#  T(  4,  5)( 31, 11)(  4,   2) | 0.140050532 0.140050532 0.140050532 0.000000000 
Par#128295#  T(  5,  5)( 31, 11)(  4,   2) | 0.408632177 0.408632177 0.408632177 0.000000000 
Par#128296#  T(  6,  5)( 31, 11)(  4,   2) | 0.231225267 0.231225267 0.231225267 0.000000000 
Par#128297#  T(  1,  6)( 31, 11)(  4,   2) | 0.000000000 0.000000000 0.000000000 0.000000000 
Par#128298#  T(  2,  6)( 31, 11)(  4,   2) | 0.271442583 0.271442583 0.271442583 0.000000000 
Par#128299#  T(  3,  6)( 31, 11)(  4,   2) | 0.117501270 0.117501270 0.117501270 0.000000000 
Par#128300#  T(  4,  6)( 31, 11)(  4,   2) | 0.185208362 0.185208362 0.185208362 0.000000000 
Par#128301#  T(  5,  6)( 31, 11)(  4,   2) | 0.108119032 0.108119032 0.108119032 0.000000000 
Par#128302#  T(  6,  6)( 31, 11)(  4,   2) | 0.220386686 0.220386686 0.220386686 0.000000000 
Par#128303#  T(  7,  7)( 31, 11)(  4,   2) | 1.000000000 1.000000000 1.000000000 0.000000000 
Par#128304#  T(  1,  1)( 32, 11)(  4,   2) | 0.000000161 0.000000161 0.000000161 0.000000000 
Par#128305#  T(  2,  1)( 32, 11)(  4,   2) | 0.000000148 0.000000148 0.000000148 0.000000000 
Par#128306#  T(  3,  1)( 32, 11)(  4,   2) | 0.079061827 0.079061827 0.079061827 0.000000000 
Par#128307#  T(  4,  1)( 32, 11)(  4,   2) | 0.023304246 0.023304246 0.023304246 0.000000000 
Par#128308#  T(  5,  1)( 32, 11)(  4,   2) | 0.041892938 0.041892938 0.041892938 0.000000000 
Par#128309#  T(  6,  1)( 32, 11)(  4,   2) | 0.021756049 0.021756049 0.021756049 0.000000000 
Par#128310#  T(  1,  2)( 32, 11)(  4,   2) | 0.085537947 0.085537947 0.085537947 0.000000000 
Par#128311#  T(  2,  2)( 32, 11)(  4,   2) | 0.134221830 0.134221830 0.134221830 0.000000000 
Par#128312#  T(  3,  2)( 32, 11)(  4,   2) | 0.067327216 0.067327216 0.067327216 0.000000000 
Par#128313#  T(  4,  2)( 32, 11)(  4,   2) | 0.123184342 0.123184342 0.123184342 0.000000000 
Par#128314#  T(  5,  2)( 32, 11)(  4,   2) | 0.034852544 0.034852544 0.034852544 0.000000000 
Par#128315#  T(  6,  2)( 32, 11)(  4,   2) | 0.095492544 0.095492544 0.095492544 0.000000000 
Par#128316#  T(  1,  3)( 32, 11)(  4,   2) | 0.269406859 0.269406859 0.269406859 0.000000000 
Par#128317#  T(  2,  3)( 32, 11)(  4,   2) | 0.115951469 0.115951469 0.115951469 0.000000000 
Par#128318#  T(  3,  3)( 32, 11)(  4,   2) | 0.313291609 0.313291609 0.313291609 0.000000000 
Par#128319#  T(  4,  3)( 32, 11)(  4,   2) | 0.144045066 0.144045066 0.144045066 0.000000000 
Par#128320#  T(  5,  3)( 32, 11)(  4,   2) | 0.243867303 0.243867303 0.243867303 0.000000000 
Par#128321#  T(  6,  3)( 32, 11)(  4,   2) | 0.142218358 0.142218358 0.142218358 0.000000000 
Par#128322#  T(  1,  4)( 32, 11)(  4,   2) | 0.370741677 0.370741677 0.370741677 0.000000000 
Par#128323#  T(  2,  4)( 32, 11)(  4,   2) | 0.184569706 0.184569706 0.184569706 0.000000000 
Par#128324#  T(  3,  4)( 32, 11)(  4,   2) | 0.198517600 0.198517600 0.198517600 0.000000000 
Par#128325#  T(  4,  4)( 32, 11)(  4,   2) | 0.384207453 0.384207453 0.384207453 0.000000000 
Par#128326#  T(  5,  4)( 32, 11)(  4,   2) | 0.162636006 0.162636006 0.162636006 0.000000000 
Par#128327#  T(  6,  4)( 32, 11)(  4,   2) | 0.288921096 0.288921096 0.288921096 0.000000000 
Par#128328#  T(  1,  5)( 32, 11)(  4,   2) | 0.274313355 0.274313355 0.274313355 0.000000000 
Par#128329#  T(  2,  5)( 32, 11)(  4,   2) | 0.293814264 0.293814264 0.293814264 0.000000000 
Par#128330#  T(  3,  5)( 32, 11)(  4,   2) | 0.224300478 0.224300478 0.224300478 0.000000000 
Par#128331#  T(  4,  5)( 32, 11)(  4,   2) | 0.140050532 0.140050532 0.140050532 0.000000000 
Par#128332#  T(  5,  5)( 32, 11)(  4,   2) | 0.408632177 0.408632177 0.408632177 0.000000000 
Par#128333#  T(  6,  5)( 32, 11)(  4,   2) | 0.231225267 0.231225267 0.231225267 0.000000000 
Par#128334#  T(  1,  6)( 32, 11)(  4,   2) | 0.000000000 0.000000000 0.000000000 0.000000000 
Par#128335#  T(  2,  6)( 32, 11)(  4,   2) | 0.271442583 0.271442583 0.271442583 0.000000000 
Par#128336#  T(  3,  6)( 32, 11)(  4,   2) | 0.117501270 0.117501270 0.117501270 0.000000000 
Par#128337#  T(  4,  6)( 32, 11)(  4,   2) | 0.185208362 0.185208362 0.185208362 0.000000000 
Par#128338#  T(  5,  6)( 32, 11)(  4,   2) | 0.108119032 0.108119032 0.108119032 0.000000000 
Par#128339#  T(  6,  6)( 32, 11)(  4,   2) | 0.220386686 0.220386686 0.220386686 0.000000000 
Par#128340#  T(  7,  7)( 32, 11)(  4,   2) | 1.000000000 1.000000000 1.000000000 0.000000000 
Par#128341#  T(  1,  1)( 33, 11)(  4,   2) | 0.000000161 0.000000161 0.000000161 0.000000000 
Par#128342#  T(  2,  1)( 33, 11)(  4,   2) | 0.000000148 0.000000148 0.000000148 0.000000000 
Par#128343#  T(  3,  1)( 33, 11)(  4,   2) | 0.079061827 0.079061827 0.079061827 0.000000000 
Par#128344#  T(  4,  1)( 33, 11)(  4,   2) | 0.023304246 0.023304246 0.023304246 0.000000000 
Par#128345#  T(  5,  1)( 33, 11)(  4,   2) | 0.041892938 0.041892938 0.041892938 0.000000000 
Par#128346#  T(  6,  1)( 33, 11)(  4,   2) | 0.021756049 0.021756049 0.021756049 0.000000000 
Par#128347#  T(  1,  2)( 33, 11)(  4,   2) | 0.085537947 0.085537947 0.085537947 0.000000000 
Par#128348#  T(  2,  2)( 33, 11)(  4,   2) | 0.134221830 0.134221830 0.134221830 0.000000000 
Par#128349#  T(  3,  2)( 33, 11)(  4,   2) | 0.067327216 0.067327216 0.067327216 0.000000000 
Par#128350#  T(  4,  2)( 33, 11)(  4,   2) | 0.123184342 0.123184342 0.123184342 0.000000000 
Par#128351#  T(  5,  2)( 33, 11)(  4,   2) | 0.034852544 0.034852544 0.034852544 0.000000000 
Par#128352#  T(  6,  2)( 33, 11)(  4,   2) | 0.095492544 0.095492544 0.095492544 0.000000000 
Par#128353#  T(  1,  3)( 33, 11)(  4,   2) | 0.269406859 0.269406859 0.269406859 0.000000000 
Par#128354#  T(  2,  3)( 33, 11)(  4,   2) | 0.115951469 0.115951469 0.115951469 0.000000000 
Par#128355#  T(  3,  3)( 33, 11)(  4,   2) | 0.313291609 0.313291609 0.313291609 0.000000000 
Par#128356#  T(  4,  3)( 33, 11)(  4,   2) | 0.144045066 0.144045066 0.144045066 0.000000000 
Par#128357#  T(  5,  3)( 33, 11)(  4,   2) | 0.243867303 0.243867303 0.243867303 0.000000000 
Par#128358#  T(  6,  3)( 33, 11)(  4,   2) | 0.142218358 0.142218358 0.142218358 0.000000000 
Par#128359#  T(  1,  4)( 33, 11)(  4,   2) | 0.370741677 0.370741677 0.370741677 0.000000000 
Par#128360#  T(  2,  4)( 33, 11)(  4,   2) | 0.184569706 0.184569706 0.184569706 0.000000000 
Par#128361#  T(  3,  4)( 33, 11)(  4,   2) | 0.198517600 0.198517600 0.198517600 0.000000000 
Par#128362#  T(  4,  4)( 33, 11)(  4,   2) | 0.384207453 0.384207453 0.384207453 0.000000000 
Par#128363#  T(  5,  4)( 33, 11)(  4,   2) | 0.162636006 0.162636006 0.162636006 0.000000000 
Par#128364#  T(  6,  4)( 33, 11)(  4,   2) | 0.288921096 0.288921096 0.288921096 0.000000000 
Par#128365#  T(  1,  5)( 33, 11)(  4,   2) | 0.274313355 0.274313355 0.274313355 0.000000000 
Par#128366#  T(  2,  5)( 33, 11)(  4,   2) | 0.293814264 0.293814264 0.293814264 0.000000000 
Par#128367#  T(  3,  5)( 33, 11)(  4,   2) | 0.224300478 0.224300478 0.224300478 0.000000000 
Par#128368#  T(  4,  5)( 33, 11)(  4,   2) | 0.140050532 0.140050532 0.140050532 0.000000000 
Par#128369#  T(  5,  5)( 33, 11)(  4,   2) | 0.408632177 0.408632177 0.408632177 0.000000000 
Par#128370#  T(  6,  5)( 33, 11)(  4,   2) | 0.231225267 0.231225267 0.231225267 0.000000000 
Par#128371#  T(  1,  6)( 33, 11)(  4,   2) | 0.000000000 0.000000000 0.000000000 0.000000000 
Par#128372#  T(  2,  6)( 33, 11)(  4,   2) | 0.271442583 0.271442583 0.271442583 0.000000000 
Par#128373#  T(  3,  6)( 33, 11)(  4,   2) | 0.117501270 0.117501270 0.117501270 0.000000000 
Par#128374#  T(  4,  6)( 33, 11)(  4,   2) | 0.185208362 0.185208362 0.185208362 0.000000000 
Par#128375#  T(  5,  6)( 33, 11)(  4,   2) | 0.108119032 0.108119032 0.108119032 0.000000000 
Par#128376#  T(  6,  6)( 33, 11)(  4,   2) | 0.220386686 0.220386686 0.220386686 0.000000000 
Par#128377#  T(  7,  7)( 33, 11)(  4,   2) | 1.000000000 1.000000000 1.000000000 0.000000000 
Par#128378#  T(  1,  1)( 34, 11)(  4,   2) | 0.000000161 0.000000161 0.000000161 0.000000000 
Par#128379#  T(  2,  1)( 34, 11)(  4,   2) | 0.000000148 0.000000148 0.000000148 0.000000000 
Par#128380#  T(  3,  1)( 34, 11)(  4,   2) | 0.079061827 0.079061827 0.079061827 0.000000000 
Par#128381#  T(  4,  1)( 34, 11)(  4,   2) | 0.023304246 0.023304246 0.023304246 0.000000000 
Par#128382#  T(  5,  1)( 34, 11)(  4,   2) | 0.041892938 0.041892938 0.041892938 0.000000000 
Par#128383#  T(  6,  1)( 34, 11)(  4,   2) | 0.021756049 0.021756049 0.021756049 0.000000000 
Par#128384#  T(  1,  2)( 34, 11)(  4,   2) | 0.085537947 0.085537947 0.085537947 0.000000000 
Par#128385#  T(  2,  2)( 34, 11)(  4,   2) | 0.134221830 0.134221830 0.134221830 0.000000000 
Par#128386#  T(  3,  2)( 34, 11)(  4,   2) | 0.067327216 0.067327216 0.067327216 0.000000000 
Par#128387#  T(  4,  2)( 34, 11)(  4,   2) | 0.123184342 0.123184342 0.123184342 0.000000000 
Par#128388#  T(  5,  2)( 34, 11)(  4,   2) | 0.034852544 0.034852544 0.034852544 0.000000000 
Par#128389#  T(  6,  2)( 34, 11)(  4,   2) | 0.095492544 0.095492544 0.095492544 0.000000000 
Par#128390#  T(  1,  3)( 34, 11)(  4,   2) | 0.269406859 0.269406859 0.269406859 0.000000000 
Par#128391#  T(  2,  3)( 34, 11)(  4,   2) | 0.115951469 0.115951469 0.115951469 0.000000000 
Par#128392#  T(  3,  3)( 34, 11)(  4,   2) | 0.313291609 0.313291609 0.313291609 0.000000000 
Par#128393#  T(  4,  3)( 34, 11)(  4,   2) | 0.144045066 0.144045066 0.144045066 0.000000000 
Par#128394#  T(  5,  3)( 34, 11)(  4,   2) | 0.243867303 0.243867303 0.243867303 0.000000000 
Par#128395#  T(  6,  3)( 34, 11)(  4,   2) | 0.142218358 0.142218358 0.142218358 0.000000000 
Par#128396#  T(  1,  4)( 34, 11)(  4,   2) | 0.370741677 0.370741677 0.370741677 0.000000000 
Par#128397#  T(  2,  4)( 34, 11)(  4,   2) | 0.184569706 0.184569706 0.184569706 0.000000000 
Par#128398#  T(  3,  4)( 34, 11)(  4,   2) | 0.198517600 0.198517600 0.198517600 0.000000000 
Par#128399#  T(  4,  4)( 34, 11)(  4,   2) | 0.384207453 0.384207453 0.384207453 0.000000000 
Par#128400#  T(  5,  4)( 34, 11)(  4,   2) | 0.162636006 0.162636006 0.162636006 0.000000000 
Par#128401#  T(  6,  4)( 34, 11)(  4,   2) | 0.288921096 0.288921096 0.288921096 0.000000000 
Par#128402#  T(  1,  5)( 34, 11)(  4,   2) | 0.274313355 0.274313355 0.274313355 0.000000000 
Par#128403#  T(  2,  5)( 34, 11)(  4,   2) | 0.293814264 0.293814264 0.293814264 0.000000000 
Par#128404#  T(  3,  5)( 34, 11)(  4,   2) | 0.224300478 0.224300478 0.224300478 0.000000000 
Par#128405#  T(  4,  5)( 34, 11)(  4,   2) | 0.140050532 0.140050532 0.140050532 0.000000000 
Par#128406#  T(  5,  5)( 34, 11)(  4,   2) | 0.408632177 0.408632177 0.408632177 0.000000000 
Par#128407#  T(  6,  5)( 34, 11)(  4,   2) | 0.231225267 0.231225267 0.231225267 0.000000000 
Par#128408#  T(  1,  6)( 34, 11)(  4,   2) | 0.000000000 0.000000000 0.000000000 0.000000000 
Par#128409#  T(  2,  6)( 34, 11)(  4,   2) | 0.271442583 0.271442583 0.271442583 0.000000000 
Par#128410#  T(  3,  6)( 34, 11)(  4,   2) | 0.117501270 0.117501270 0.117501270 0.000000000 
Par#128411#  T(  4,  6)( 34, 11)(  4,   2) | 0.185208362 0.185208362 0.185208362 0.000000000 
Par#128412#  T(  5,  6)( 34, 11)(  4,   2) | 0.108119032 0.108119032 0.108119032 0.000000000 
Par#128413#  T(  6,  6)( 34, 11)(  4,   2) | 0.220386686 0.220386686 0.220386686 0.000000000 
Par#128414#  T(  7,  7)( 34, 11)(  4,   2) | 1.000000000 1.000000000 1.000000000 0.000000000 
Par#128415#  T(  1,  1)( 35, 11)(  4,   2) | 0.000000161 0.000000161 0.000000161 0.000000000 
Par#128416#  T(  2,  1)( 35, 11)(  4,   2) | 0.000000148 0.000000148 0.000000148 0.000000000 
Par#128417#  T(  3,  1)( 35, 11)(  4,   2) | 0.079061827 0.079061827 0.079061827 0.000000000 
Par#128418#  T(  4,  1)( 35, 11)(  4,   2) | 0.023304246 0.023304246 0.023304246 0.000000000 
Par#128419#  T(  5,  1)( 35, 11)(  4,   2) | 0.041892938 0.041892938 0.041892938 0.000000000 
Par#128420#  T(  6,  1)( 35, 11)(  4,   2) | 0.021756049 0.021756049 0.021756049 0.000000000 
Par#128421#  T(  1,  2)( 35, 11)(  4,   2) | 0.085537947 0.085537947 0.085537947 0.000000000 
Par#128422#  T(  2,  2)( 35, 11)(  4,   2) | 0.134221830 0.134221830 0.134221830 0.000000000 
Par#128423#  T(  3,  2)( 35, 11)(  4,   2) | 0.067327216 0.067327216 0.067327216 0.000000000 
Par#128424#  T(  4,  2)( 35, 11)(  4,   2) | 0.123184342 0.123184342 0.123184342 0.000000000 
Par#128425#  T(  5,  2)( 35, 11)(  4,   2) | 0.034852544 0.034852544 0.034852544 0.000000000 
Par#128426#  T(  6,  2)( 35, 11)(  4,   2) | 0.095492544 0.095492544 0.095492544 0.000000000 
Par#128427#  T(  1,  3)( 35, 11)(  4,   2) | 0.269406859 0.269406859 0.269406859 0.000000000 
Par#128428#  T(  2,  3)( 35, 11)(  4,   2) | 0.115951469 0.115951469 0.115951469 0.000000000 
Par#128429#  T(  3,  3)( 35, 11)(  4,   2) | 0.313291609 0.313291609 0.313291609 0.000000000 
Par#128430#  T(  4,  3)( 35, 11)(  4,   2) | 0.144045066 0.144045066 0.144045066 0.000000000 
Par#128431#  T(  5,  3)( 35, 11)(  4,   2) | 0.243867303 0.243867303 0.243867303 0.000000000 
Par#128432#  T(  6,  3)( 35, 11)(  4,   2) | 0.142218358 0.142218358 0.142218358 0.000000000 
Par#128433#  T(  1,  4)( 35, 11)(  4,   2) | 0.370741677 0.370741677 0.370741677 0.000000000 
Par#128434#  T(  2,  4)( 35, 11)(  4,   2) | 0.184569706 0.184569706 0.184569706 0.000000000 
Par#128435#  T(  3,  4)( 35, 11)(  4,   2) | 0.198517600 0.198517600 0.198517600 0.000000000 
Par#128436#  T(  4,  4)( 35, 11)(  4,   2) | 0.384207453 0.384207453 0.384207453 0.000000000 
Par#128437#  T(  5,  4)( 35, 11)(  4,   2) | 0.162636006 0.162636006 0.162636006 0.000000000 
Par#128438#  T(  6,  4)( 35, 11)(  4,   2) | 0.288921096 0.288921096 0.288921096 0.000000000 
Par#128439#  T(  1,  5)( 35, 11)(  4,   2) | 0.274313355 0.274313355 0.274313355 0.000000000 
Par#128440#  T(  2,  5)( 35, 11)(  4,   2) | 0.293814264 0.293814264 0.293814264 0.000000000 
Par#128441#  T(  3,  5)( 35, 11)(  4,   2) | 0.224300478 0.224300478 0.224300478 0.000000000 
Par#128442#  T(  4,  5)( 35, 11)(  4,   2) | 0.140050532 0.140050532 0.140050532 0.000000000 
Par#128443#  T(  5,  5)( 35, 11)(  4,   2) | 0.408632177 0.408632177 0.408632177 0.000000000 
Par#128444#  T(  6,  5)( 35, 11)(  4,   2) | 0.231225267 0.231225267 0.231225267 0.000000000 
Par#128445#  T(  1,  6)( 35, 11)(  4,   2) | 0.000000000 0.000000000 0.000000000 0.000000000 
Par#128446#  T(  2,  6)( 35, 11)(  4,   2) | 0.271442583 0.271442583 0.271442583 0.000000000 
Par#128447#  T(  3,  6)( 35, 11)(  4,   2) | 0.117501270 0.117501270 0.117501270 0.000000000 
Par#128448#  T(  4,  6)( 35, 11)(  4,   2) | 0.185208362 0.185208362 0.185208362 0.000000000 
Par#128449#  T(  5,  6)( 35, 11)(  4,   2) | 0.108119032 0.108119032 0.108119032 0.000000000 
Par#128450#  T(  6,  6)( 35, 11)(  4,   2) | 0.220386686 0.220386686 0.220386686 0.000000000 
Par#128451#  T(  7,  7)( 35, 11)(  4,   2) | 1.000000000 1.000000000 1.000000000 0.000000000 
Par#128452#  T(  1,  1)( 36, 11)(  4,   2) | 0.000000161 0.000000161 0.000000161 0.000000000 
Par#128453#  T(  2,  1)( 36, 11)(  4,   2) | 0.000000148 0.000000148 0.000000148 0.000000000 
Par#128454#  T(  3,  1)( 36, 11)(  4,   2) | 0.079061827 0.079061827 0.079061827 0.000000000 
Par#128455#  T(  4,  1)( 36, 11)(  4,   2) | 0.023304246 0.023304246 0.023304246 0.000000000 
Par#128456#  T(  5,  1)( 36, 11)(  4,   2) | 0.041892938 0.041892938 0.041892938 0.000000000 
Par#128457#  T(  6,  1)( 36, 11)(  4,   2) | 0.021756049 0.021756049 0.021756049 0.000000000 
Par#128458#  T(  1,  2)( 36, 11)(  4,   2) | 0.085537947 0.085537947 0.085537947 0.000000000 
Par#128459#  T(  2,  2)( 36, 11)(  4,   2) | 0.134221830 0.134221830 0.134221830 0.000000000 
Par#128460#  T(  3,  2)( 36, 11)(  4,   2) | 0.067327216 0.067327216 0.067327216 0.000000000 
Par#128461#  T(  4,  2)( 36, 11)(  4,   2) | 0.123184342 0.123184342 0.123184342 0.000000000 
Par#128462#  T(  5,  2)( 36, 11)(  4,   2) | 0.034852544 0.034852544 0.034852544 0.000000000 
Par#128463#  T(  6,  2)( 36, 11)(  4,   2) | 0.095492544 0.095492544 0.095492544 0.000000000 
Par#128464#  T(  1,  3)( 36, 11)(  4,   2) | 0.269406859 0.269406859 0.269406859 0.000000000 
Par#128465#  T(  2,  3)( 36, 11)(  4,   2) | 0.115951469 0.115951469 0.115951469 0.000000000 
Par#128466#  T(  3,  3)( 36, 11)(  4,   2) | 0.313291609 0.313291609 0.313291609 0.000000000 
Par#128467#  T(  4,  3)( 36, 11)(  4,   2) | 0.144045066 0.144045066 0.144045066 0.000000000 
Par#128468#  T(  5,  3)( 36, 11)(  4,   2) | 0.243867303 0.243867303 0.243867303 0.000000000 
Par#128469#  T(  6,  3)( 36, 11)(  4,   2) | 0.142218358 0.142218358 0.142218358 0.000000000 
Par#128470#  T(  1,  4)( 36, 11)(  4,   2) | 0.370741677 0.370741677 0.370741677 0.000000000 
Par#128471#  T(  2,  4)( 36, 11)(  4,   2) | 0.184569706 0.184569706 0.184569706 0.000000000 
Par#128472#  T(  3,  4)( 36, 11)(  4,   2) | 0.198517600 0.198517600 0.198517600 0.000000000 
Par#128473#  T(  4,  4)( 36, 11)(  4,   2) | 0.384207453 0.384207453 0.384207453 0.000000000 
Par#128474#  T(  5,  4)( 36, 11)(  4,   2) | 0.162636006 0.162636006 0.162636006 0.000000000 
Par#128475#  T(  6,  4)( 36, 11)(  4,   2) | 0.288921096 0.288921096 0.288921096 0.000000000 
Par#128476#  T(  1,  5)( 36, 11)(  4,   2) | 0.274313355 0.274313355 0.274313355 0.000000000 
Par#128477#  T(  2,  5)( 36, 11)(  4,   2) | 0.293814264 0.293814264 0.293814264 0.000000000 
Par#128478#  T(  3,  5)( 36, 11)(  4,   2) | 0.224300478 0.224300478 0.224300478 0.000000000 
Par#128479#  T(  4,  5)( 36, 11)(  4,   2) | 0.140050532 0.140050532 0.140050532 0.000000000 
Par#128480#  T(  5,  5)( 36, 11)(  4,   2) | 0.408632177 0.408632177 0.408632177 0.000000000 
Par#128481#  T(  6,  5)( 36, 11)(  4,   2) | 0.231225267 0.231225267 0.231225267 0.000000000 
Par#128482#  T(  1,  6)( 36, 11)(  4,   2) | 0.000000000 0.000000000 0.000000000 0.000000000 
Par#128483#  T(  2,  6)( 36, 11)(  4,   2) | 0.271442583 0.271442583 0.271442583 0.000000000 
Par#128484#  T(  3,  6)( 36, 11)(  4,   2) | 0.117501270 0.117501270 0.117501270 0.000000000 
Par#128485#  T(  4,  6)( 36, 11)(  4,   2) | 0.185208362 0.185208362 0.185208362 0.000000000 
Par#128486#  T(  5,  6)( 36, 11)(  4,   2) | 0.108119032 0.108119032 0.108119032 0.000000000 
Par#128487#  T(  6,  6)( 36, 11)(  4,   2) | 0.220386686 0.220386686 0.220386686 0.000000000 
Par#128488#  T(  7,  7)( 36, 11)(  4,   2) | 1.000000000 1.000000000 1.000000000 0.000000000 
Par#128489#  T(  1,  1)( 37, 11)(  4,   2) | 0.000000161 0.000000161 0.000000161 0.000000000 
Par#128490#  T(  2,  1)( 37, 11)(  4,   2) | 0.000000148 0.000000148 0.000000148 0.000000000 
Par#128491#  T(  3,  1)( 37, 11)(  4,   2) | 0.079061827 0.079061827 0.079061827 0.000000000 
Par#128492#  T(  4,  1)( 37, 11)(  4,   2) | 0.023304246 0.023304246 0.023304246 0.000000000 
Par#128493#  T(  5,  1)( 37, 11)(  4,   2) | 0.041892938 0.041892938 0.041892938 0.000000000 
Par#128494#  T(  6,  1)( 37, 11)(  4,   2) | 0.021756049 0.021756049 0.021756049 0.000000000 
Par#128495#  T(  1,  2)( 37, 11)(  4,   2) | 0.085537947 0.085537947 0.085537947 0.000000000 
Par#128496#  T(  2,  2)( 37, 11)(  4,   2) | 0.134221830 0.134221830 0.134221830 0.000000000 
Par#128497#  T(  3,  2)( 37, 11)(  4,   2) | 0.067327216 0.067327216 0.067327216 0.000000000 
Par#128498#  T(  4,  2)( 37, 11)(  4,   2) | 0.123184342 0.123184342 0.123184342 0.000000000 
Par#128499#  T(  5,  2)( 37, 11)(  4,   2) | 0.034852544 0.034852544 0.034852544 0.000000000 
Par#128500#  T(  6,  2)( 37, 11)(  4,   2) | 0.095492544 0.095492544 0.095492544 0.000000000 
Par#128501#  T(  1,  3)( 37, 11)(  4,   2) | 0.269406859 0.269406859 0.269406859 0.000000000 
Par#128502#  T(  2,  3)( 37, 11)(  4,   2) | 0.115951469 0.115951469 0.115951469 0.000000000 
Par#128503#  T(  3,  3)( 37, 11)(  4,   2) | 0.313291609 0.313291609 0.313291609 0.000000000 
Par#128504#  T(  4,  3)( 37, 11)(  4,   2) | 0.144045066 0.144045066 0.144045066 0.000000000 
Par#128505#  T(  5,  3)( 37, 11)(  4,   2) | 0.243867303 0.243867303 0.243867303 0.000000000 
Par#128506#  T(  6,  3)( 37, 11)(  4,   2) | 0.142218358 0.142218358 0.142218358 0.000000000 
Par#128507#  T(  1,  4)( 37, 11)(  4,   2) | 0.370741677 0.370741677 0.370741677 0.000000000 
Par#128508#  T(  2,  4)( 37, 11)(  4,   2) | 0.184569706 0.184569706 0.184569706 0.000000000 
Par#128509#  T(  3,  4)( 37, 11)(  4,   2) | 0.198517600 0.198517600 0.198517600 0.000000000 
Par#128510#  T(  4,  4)( 37, 11)(  4,   2) | 0.384207453 0.384207453 0.384207453 0.000000000 
Par#128511#  T(  5,  4)( 37, 11)(  4,   2) | 0.162636006 0.162636006 0.162636006 0.000000000 
Par#128512#  T(  6,  4)( 37, 11)(  4,   2) | 0.288921096 0.288921096 0.288921096 0.000000000 
Par#128513#  T(  1,  5)( 37, 11)(  4,   2) | 0.274313355 0.274313355 0.274313355 0.000000000 
Par#128514#  T(  2,  5)( 37, 11)(  4,   2) | 0.293814264 0.293814264 0.293814264 0.000000000 
Par#128515#  T(  3,  5)( 37, 11)(  4,   2) | 0.224300478 0.224300478 0.224300478 0.000000000 
Par#128516#  T(  4,  5)( 37, 11)(  4,   2) | 0.140050532 0.140050532 0.140050532 0.000000000 
Par#128517#  T(  5,  5)( 37, 11)(  4,   2) | 0.408632177 0.408632177 0.408632177 0.000000000 
Par#128518#  T(  6,  5)( 37, 11)(  4,   2) | 0.231225267 0.231225267 0.231225267 0.000000000 
Par#128519#  T(  1,  6)( 37, 11)(  4,   2) | 0.000000000 0.000000000 0.000000000 0.000000000 
Par#128520#  T(  2,  6)( 37, 11)(  4,   2) | 0.271442583 0.271442583 0.271442583 0.000000000 
Par#128521#  T(  3,  6)( 37, 11)(  4,   2) | 0.117501270 0.117501270 0.117501270 0.000000000 
Par#128522#  T(  4,  6)( 37, 11)(  4,   2) | 0.185208362 0.185208362 0.185208362 0.000000000 
Par#128523#  T(  5,  6)( 37, 11)(  4,   2) | 0.108119032 0.108119032 0.108119032 0.000000000 
Par#128524#  T(  6,  6)( 37, 11)(  4,   2) | 0.220386686 0.220386686 0.220386686 0.000000000 
Par#128525#  T(  7,  7)( 37, 11)(  4,   2) | 1.000000000 1.000000000 1.000000000 0.000000000 
Par#128526#  T(  1,  1)( 12, 12)(  4,   2) | 0.000000161 0.000000161 0.000000161 0.000000000 
Par#128527#  T(  2,  1)( 12, 12)(  4,   2) | 0.000000148 0.000000148 0.000000148 0.000000000 
Par#128528#  T(  3,  1)( 12, 12)(  4,   2) | 0.079061827 0.079061827 0.079061827 0.000000000 
Par#128529#  T(  4,  1)( 12, 12)(  4,   2) | 0.023304246 0.023304246 0.023304246 0.000000000 
Par#128530#  T(  5,  1)( 12, 12)(  4,   2) | 0.041892938 0.041892938 0.041892938 0.000000000 
Par#128531#  T(  6,  1)( 12, 12)(  4,   2) | 0.021756049 0.021756049 0.021756049 0.000000000 
Par#128532#  T(  1,  2)( 12, 12)(  4,   2) | 0.085537947 0.085537947 0.085537947 0.000000000 
Par#128533#  T(  2,  2)( 12, 12)(  4,   2) | 0.134221830 0.134221830 0.134221830 0.000000000 
Par#128534#  T(  3,  2)( 12, 12)(  4,   2) | 0.067327216 0.067327216 0.067327216 0.000000000 
Par#128535#  T(  4,  2)( 12, 12)(  4,   2) | 0.123184342 0.123184342 0.123184342 0.000000000 
Par#128536#  T(  5,  2)( 12, 12)(  4,   2) | 0.034852544 0.034852544 0.034852544 0.000000000 
Par#128537#  T(  6,  2)( 12, 12)(  4,   2) | 0.095492544 0.095492544 0.095492544 0.000000000 
Par#128538#  T(  1,  3)( 12, 12)(  4,   2) | 0.269406859 0.269406859 0.269406859 0.000000000 
Par#128539#  T(  2,  3)( 12, 12)(  4,   2) | 0.115951469 0.115951469 0.115951469 0.000000000 
Par#128540#  T(  3,  3)( 12, 12)(  4,   2) | 0.313291609 0.313291609 0.313291609 0.000000000 
Par#128541#  T(  4,  3)( 12, 12)(  4,   2) | 0.144045066 0.144045066 0.144045066 0.000000000 
Par#128542#  T(  5,  3)( 12, 12)(  4,   2) | 0.243867303 0.243867303 0.243867303 0.000000000 
Par#128543#  T(  6,  3)( 12, 12)(  4,   2) | 0.142218358 0.142218358 0.142218358 0.000000000 
Par#128544#  T(  1,  4)( 12, 12)(  4,   2) | 0.370741677 0.370741677 0.370741677 0.000000000 
Par#128545#  T(  2,  4)( 12, 12)(  4,   2) | 0.184569706 0.184569706 0.184569706 0.000000000 
Par#128546#  T(  3,  4)( 12, 12)(  4,   2) | 0.198517600 0.198517600 0.198517600 0.000000000 
Par#128547#  T(  4,  4)( 12, 12)(  4,   2) | 0.384207453 0.384207453 0.384207453 0.000000000 
Par#128548#  T(  5,  4)( 12, 12)(  4,   2) | 0.162636006 0.162636006 0.162636006 0.000000000 
Par#128549#  T(  6,  4)( 12, 12)(  4,   2) | 0.288921096 0.288921096 0.288921096 0.000000000 
Par#128550#  T(  1,  5)( 12, 12)(  4,   2) | 0.274313355 0.274313355 0.274313355 0.000000000 
Par#128551#  T(  2,  5)( 12, 12)(  4,   2) | 0.293814264 0.293814264 0.293814264 0.000000000 
Par#128552#  T(  3,  5)( 12, 12)(  4,   2) | 0.224300478 0.224300478 0.224300478 0.000000000 
Par#128553#  T(  4,  5)( 12, 12)(  4,   2) | 0.140050532 0.140050532 0.140050532 0.000000000 
Par#128554#  T(  5,  5)( 12, 12)(  4,   2) | 0.408632177 0.408632177 0.408632177 0.000000000 
Par#128555#  T(  6,  5)( 12, 12)(  4,   2) | 0.231225267 0.231225267 0.231225267 0.000000000 
Par#128556#  T(  1,  6)( 12, 12)(  4,   2) | 0.000000000 0.000000000 0.000000000 0.000000000 
Par#128557#  T(  2,  6)( 12, 12)(  4,   2) | 0.271442583 0.271442583 0.271442583 0.000000000 
Par#128558#  T(  3,  6)( 12, 12)(  4,   2) | 0.117501270 0.117501270 0.117501270 0.000000000 
Par#128559#  T(  4,  6)( 12, 12)(  4,   2) | 0.185208362 0.185208362 0.185208362 0.000000000 
Par#128560#  T(  5,  6)( 12, 12)(  4,   2) | 0.108119032 0.108119032 0.108119032 0.000000000 
Par#128561#  T(  6,  6)( 12, 12)(  4,   2) | 0.220386686 0.220386686 0.220386686 0.000000000 
Par#128562#  T(  7,  7)( 12, 12)(  4,   2) | 1.000000000 1.000000000 1.000000000 0.000000000 
Par#128563#  T(  1,  1)( 13, 12)(  4,   2) | 0.000000161 0.000000161 0.000000161 0.000000000 
Par#128564#  T(  2,  1)( 13, 12)(  4,   2) | 0.000000148 0.000000148 0.000000148 0.000000000 
Par#128565#  T(  3,  1)( 13, 12)(  4,   2) | 0.079061827 0.079061827 0.079061827 0.000000000 
Par#128566#  T(  4,  1)( 13, 12)(  4,   2) | 0.023304246 0.023304246 0.023304246 0.000000000 
Par#128567#  T(  5,  1)( 13, 12)(  4,   2) | 0.041892938 0.041892938 0.041892938 0.000000000 
Par#128568#  T(  6,  1)( 13, 12)(  4,   2) | 0.021756049 0.021756049 0.021756049 0.000000000 
Par#128569#  T(  1,  2)( 13, 12)(  4,   2) | 0.085537947 0.085537947 0.085537947 0.000000000 
Par#128570#  T(  2,  2)( 13, 12)(  4,   2) | 0.134221830 0.134221830 0.134221830 0.000000000 
Par#128571#  T(  3,  2)( 13, 12)(  4,   2) | 0.067327216 0.067327216 0.067327216 0.000000000 
Par#128572#  T(  4,  2)( 13, 12)(  4,   2) | 0.123184342 0.123184342 0.123184342 0.000000000 
Par#128573#  T(  5,  2)( 13, 12)(  4,   2) | 0.034852544 0.034852544 0.034852544 0.000000000 
Par#128574#  T(  6,  2)( 13, 12)(  4,   2) | 0.095492544 0.095492544 0.095492544 0.000000000 
Par#128575#  T(  1,  3)( 13, 12)(  4,   2) | 0.269406859 0.269406859 0.269406859 0.000000000 
Par#128576#  T(  2,  3)( 13, 12)(  4,   2) | 0.115951469 0.115951469 0.115951469 0.000000000 
Par#128577#  T(  3,  3)( 13, 12)(  4,   2) | 0.313291609 0.313291609 0.313291609 0.000000000 
Par#128578#  T(  4,  3)( 13, 12)(  4,   2) | 0.144045066 0.144045066 0.144045066 0.000000000 
Par#128579#  T(  5,  3)( 13, 12)(  4,   2) | 0.243867303 0.243867303 0.243867303 0.000000000 
Par#128580#  T(  6,  3)( 13, 12)(  4,   2) | 0.142218358 0.142218358 0.142218358 0.000000000 
Par#128581#  T(  1,  4)( 13, 12)(  4,   2) | 0.370741677 0.370741677 0.370741677 0.000000000 
Par#128582#  T(  2,  4)( 13, 12)(  4,   2) | 0.184569706 0.184569706 0.184569706 0.000000000 
Par#128583#  T(  3,  4)( 13, 12)(  4,   2) | 0.198517600 0.198517600 0.198517600 0.000000000 
Par#128584#  T(  4,  4)( 13, 12)(  4,   2) | 0.384207453 0.384207453 0.384207453 0.000000000 
Par#128585#  T(  5,  4)( 13, 12)(  4,   2) | 0.162636006 0.162636006 0.162636006 0.000000000 
Par#128586#  T(  6,  4)( 13, 12)(  4,   2) | 0.288921096 0.288921096 0.288921096 0.000000000 
Par#128587#  T(  1,  5)( 13, 12)(  4,   2) | 0.274313355 0.274313355 0.274313355 0.000000000 
Par#128588#  T(  2,  5)( 13, 12)(  4,   2) | 0.293814264 0.293814264 0.293814264 0.000000000 
Par#128589#  T(  3,  5)( 13, 12)(  4,   2) | 0.224300478 0.224300478 0.224300478 0.000000000 
Par#128590#  T(  4,  5)( 13, 12)(  4,   2) | 0.140050532 0.140050532 0.140050532 0.000000000 
Par#128591#  T(  5,  5)( 13, 12)(  4,   2) | 0.408632177 0.408632177 0.408632177 0.000000000 
Par#128592#  T(  6,  5)( 13, 12)(  4,   2) | 0.231225267 0.231225267 0.231225267 0.000000000 
Par#128593#  T(  1,  6)( 13, 12)(  4,   2) | 0.000000000 0.000000000 0.000000000 0.000000000 
Par#128594#  T(  2,  6)( 13, 12)(  4,   2) | 0.271442583 0.271442583 0.271442583 0.000000000 
Par#128595#  T(  3,  6)( 13, 12)(  4,   2) | 0.117501270 0.117501270 0.117501270 0.000000000 
Par#128596#  T(  4,  6)( 13, 12)(  4,   2) | 0.185208362 0.185208362 0.185208362 0.000000000 
Par#128597#  T(  5,  6)( 13, 12)(  4,   2) | 0.108119032 0.108119032 0.108119032 0.000000000 
Par#128598#  T(  6,  6)( 13, 12)(  4,   2) | 0.220386686 0.220386686 0.220386686 0.000000000 
Par#128599#  T(  7,  7)( 13, 12)(  4,   2) | 1.000000000 1.000000000 1.000000000 0.000000000 
Par#128600#  T(  1,  1)( 14, 12)(  4,   2) | 0.000000161 0.000000161 0.000000161 0.000000000 
Par#128601#  T(  2,  1)( 14, 12)(  4,   2) | 0.000000148 0.000000148 0.000000148 0.000000000 
Par#128602#  T(  3,  1)( 14, 12)(  4,   2) | 0.079061827 0.079061827 0.079061827 0.000000000 
Par#128603#  T(  4,  1)( 14, 12)(  4,   2) | 0.023304246 0.023304246 0.023304246 0.000000000 
Par#128604#  T(  5,  1)( 14, 12)(  4,   2) | 0.041892938 0.041892938 0.041892938 0.000000000 
Par#128605#  T(  6,  1)( 14, 12)(  4,   2) | 0.021756049 0.021756049 0.021756049 0.000000000 
Par#128606#  T(  1,  2)( 14, 12)(  4,   2) | 0.085537947 0.085537947 0.085537947 0.000000000 
Par#128607#  T(  2,  2)( 14, 12)(  4,   2) | 0.134221830 0.134221830 0.134221830 0.000000000 
Par#128608#  T(  3,  2)( 14, 12)(  4,   2) | 0.067327216 0.067327216 0.067327216 0.000000000 
Par#128609#  T(  4,  2)( 14, 12)(  4,   2) | 0.123184342 0.123184342 0.123184342 0.000000000 
Par#128610#  T(  5,  2)( 14, 12)(  4,   2) | 0.034852544 0.034852544 0.034852544 0.000000000 
Par#128611#  T(  6,  2)( 14, 12)(  4,   2) | 0.095492544 0.095492544 0.095492544 0.000000000 
Par#128612#  T(  1,  3)( 14, 12)(  4,   2) | 0.269406859 0.269406859 0.269406859 0.000000000 
Par#128613#  T(  2,  3)( 14, 12)(  4,   2) | 0.115951469 0.115951469 0.115951469 0.000000000 
Par#128614#  T(  3,  3)( 14, 12)(  4,   2) | 0.313291609 0.313291609 0.313291609 0.000000000 
Par#128615#  T(  4,  3)( 14, 12)(  4,   2) | 0.144045066 0.144045066 0.144045066 0.000000000 
Par#128616#  T(  5,  3)( 14, 12)(  4,   2) | 0.243867303 0.243867303 0.243867303 0.000000000 
Par#128617#  T(  6,  3)( 14, 12)(  4,   2) | 0.142218358 0.142218358 0.142218358 0.000000000 
Par#128618#  T(  1,  4)( 14, 12)(  4,   2) | 0.370741677 0.370741677 0.370741677 0.000000000 
Par#128619#  T(  2,  4)( 14, 12)(  4,   2) | 0.184569706 0.184569706 0.184569706 0.000000000 
Par#128620#  T(  3,  4)( 14, 12)(  4,   2) | 0.198517600 0.198517600 0.198517600 0.000000000 
Par#128621#  T(  4,  4)( 14, 12)(  4,   2) | 0.384207453 0.384207453 0.384207453 0.000000000 
Par#128622#  T(  5,  4)( 14, 12)(  4,   2) | 0.162636006 0.162636006 0.162636006 0.000000000 
Par#128623#  T(  6,  4)( 14, 12)(  4,   2) | 0.288921096 0.288921096 0.288921096 0.000000000 
Par#128624#  T(  1,  5)( 14, 12)(  4,   2) | 0.274313355 0.274313355 0.274313355 0.000000000 
Par#128625#  T(  2,  5)( 14, 12)(  4,   2) | 0.293814264 0.293814264 0.293814264 0.000000000 
Par#128626#  T(  3,  5)( 14, 12)(  4,   2) | 0.224300478 0.224300478 0.224300478 0.000000000 
Par#128627#  T(  4,  5)( 14, 12)(  4,   2) | 0.140050532 0.140050532 0.140050532 0.000000000 
Par#128628#  T(  5,  5)( 14, 12)(  4,   2) | 0.408632177 0.408632177 0.408632177 0.000000000 
Par#128629#  T(  6,  5)( 14, 12)(  4,   2) | 0.231225267 0.231225267 0.231225267 0.000000000 
Par#128630#  T(  1,  6)( 14, 12)(  4,   2) | 0.000000000 0.000000000 0.000000000 0.000000000 
Par#128631#  T(  2,  6)( 14, 12)(  4,   2) | 0.271442583 0.271442583 0.271442583 0.000000000 
Par#128632#  T(  3,  6)( 14, 12)(  4,   2) | 0.117501270 0.117501270 0.117501270 0.000000000 
Par#128633#  T(  4,  6)( 14, 12)(  4,   2) | 0.185208362 0.185208362 0.185208362 0.000000000 
Par#128634#  T(  5,  6)( 14, 12)(  4,   2) | 0.108119032 0.108119032 0.108119032 0.000000000 
Par#128635#  T(  6,  6)( 14, 12)(  4,   2) | 0.220386686 0.220386686 0.220386686 0.000000000 
Par#128636#  T(  7,  7)( 14, 12)(  4,   2) | 1.000000000 1.000000000 1.000000000 0.000000000 
Par#128637#  T(  1,  1)( 15, 12)(  4,   2) | 0.000000161 0.000000161 0.000000161 0.000000000 
Par#128638#  T(  2,  1)( 15, 12)(  4,   2) | 0.000000148 0.000000148 0.000000148 0.000000000 
Par#128639#  T(  3,  1)( 15, 12)(  4,   2) | 0.079061827 0.079061827 0.079061827 0.000000000 
Par#128640#  T(  4,  1)( 15, 12)(  4,   2) | 0.023304246 0.023304246 0.023304246 0.000000000 
Par#128641#  T(  5,  1)( 15, 12)(  4,   2) | 0.041892938 0.041892938 0.041892938 0.000000000 
Par#128642#  T(  6,  1)( 15, 12)(  4,   2) | 0.021756049 0.021756049 0.021756049 0.000000000 
Par#128643#  T(  1,  2)( 15, 12)(  4,   2) | 0.085537947 0.085537947 0.085537947 0.000000000 
Par#128644#  T(  2,  2)( 15, 12)(  4,   2) | 0.134221830 0.134221830 0.134221830 0.000000000 
Par#128645#  T(  3,  2)( 15, 12)(  4,   2) | 0.067327216 0.067327216 0.067327216 0.000000000 
Par#128646#  T(  4,  2)( 15, 12)(  4,   2) | 0.123184342 0.123184342 0.123184342 0.000000000 
Par#128647#  T(  5,  2)( 15, 12)(  4,   2) | 0.034852544 0.034852544 0.034852544 0.000000000 
Par#128648#  T(  6,  2)( 15, 12)(  4,   2) | 0.095492544 0.095492544 0.095492544 0.000000000 
Par#128649#  T(  1,  3)( 15, 12)(  4,   2) | 0.269406859 0.269406859 0.269406859 0.000000000 
Par#128650#  T(  2,  3)( 15, 12)(  4,   2) | 0.115951469 0.115951469 0.115951469 0.000000000 
Par#128651#  T(  3,  3)( 15, 12)(  4,   2) | 0.313291609 0.313291609 0.313291609 0.000000000 
Par#128652#  T(  4,  3)( 15, 12)(  4,   2) | 0.144045066 0.144045066 0.144045066 0.000000000 
Par#128653#  T(  5,  3)( 15, 12)(  4,   2) | 0.243867303 0.243867303 0.243867303 0.000000000 
Par#128654#  T(  6,  3)( 15, 12)(  4,   2) | 0.142218358 0.142218358 0.142218358 0.000000000 
Par#128655#  T(  1,  4)( 15, 12)(  4,   2) | 0.370741677 0.370741677 0.370741677 0.000000000 
Par#128656#  T(  2,  4)( 15, 12)(  4,   2) | 0.184569706 0.184569706 0.184569706 0.000000000 
Par#128657#  T(  3,  4)( 15, 12)(  4,   2) | 0.198517600 0.198517600 0.198517600 0.000000000 
Par#128658#  T(  4,  4)( 15, 12)(  4,   2) | 0.384207453 0.384207453 0.384207453 0.000000000 
Par#128659#  T(  5,  4)( 15, 12)(  4,   2) | 0.162636006 0.162636006 0.162636006 0.000000000 
Par#128660#  T(  6,  4)( 15, 12)(  4,   2) | 0.288921096 0.288921096 0.288921096 0.000000000 
Par#128661#  T(  1,  5)( 15, 12)(  4,   2) | 0.274313355 0.274313355 0.274313355 0.000000000 
Par#128662#  T(  2,  5)( 15, 12)(  4,   2) | 0.293814264 0.293814264 0.293814264 0.000000000 
Par#128663#  T(  3,  5)( 15, 12)(  4,   2) | 0.224300478 0.224300478 0.224300478 0.000000000 
Par#128664#  T(  4,  5)( 15, 12)(  4,   2) | 0.140050532 0.140050532 0.140050532 0.000000000 
Par#128665#  T(  5,  5)( 15, 12)(  4,   2) | 0.408632177 0.408632177 0.408632177 0.000000000 
Par#128666#  T(  6,  5)( 15, 12)(  4,   2) | 0.231225267 0.231225267 0.231225267 0.000000000 
Par#128667#  T(  1,  6)( 15, 12)(  4,   2) | 0.000000000 0.000000000 0.000000000 0.000000000 
Par#128668#  T(  2,  6)( 15, 12)(  4,   2) | 0.271442583 0.271442583 0.271442583 0.000000000 
Par#128669#  T(  3,  6)( 15, 12)(  4,   2) | 0.117501270 0.117501270 0.117501270 0.000000000 
Par#128670#  T(  4,  6)( 15, 12)(  4,   2) | 0.185208362 0.185208362 0.185208362 0.000000000 
Par#128671#  T(  5,  6)( 15, 12)(  4,   2) | 0.108119032 0.108119032 0.108119032 0.000000000 
Par#128672#  T(  6,  6)( 15, 12)(  4,   2) | 0.220386686 0.220386686 0.220386686 0.000000000 
Par#128673#  T(  7,  7)( 15, 12)(  4,   2) | 1.000000000 1.000000000 1.000000000 0.000000000 
Par#128674#  T(  1,  1)( 16, 12)(  4,   2) | 0.000000161 0.000000161 0.000000161 0.000000000 
Par#128675#  T(  2,  1)( 16, 12)(  4,   2) | 0.000000148 0.000000148 0.000000148 0.000000000 
Par#128676#  T(  3,  1)( 16, 12)(  4,   2) | 0.079061827 0.079061827 0.079061827 0.000000000 
Par#128677#  T(  4,  1)( 16, 12)(  4,   2) | 0.023304246 0.023304246 0.023304246 0.000000000 
Par#128678#  T(  5,  1)( 16, 12)(  4,   2) | 0.041892938 0.041892938 0.041892938 0.000000000 
Par#128679#  T(  6,  1)( 16, 12)(  4,   2) | 0.021756049 0.021756049 0.021756049 0.000000000 
Par#128680#  T(  1,  2)( 16, 12)(  4,   2) | 0.085537947 0.085537947 0.085537947 0.000000000 
Par#128681#  T(  2,  2)( 16, 12)(  4,   2) | 0.134221830 0.134221830 0.134221830 0.000000000 
Par#128682#  T(  3,  2)( 16, 12)(  4,   2) | 0.067327216 0.067327216 0.067327216 0.000000000 
Par#128683#  T(  4,  2)( 16, 12)(  4,   2) | 0.123184342 0.123184342 0.123184342 0.000000000 
Par#128684#  T(  5,  2)( 16, 12)(  4,   2) | 0.034852544 0.034852544 0.034852544 0.000000000 
Par#128685#  T(  6,  2)( 16, 12)(  4,   2) | 0.095492544 0.095492544 0.095492544 0.000000000 
Par#128686#  T(  1,  3)( 16, 12)(  4,   2) | 0.269406859 0.269406859 0.269406859 0.000000000 
Par#128687#  T(  2,  3)( 16, 12)(  4,   2) | 0.115951469 0.115951469 0.115951469 0.000000000 
Par#128688#  T(  3,  3)( 16, 12)(  4,   2) | 0.313291609 0.313291609 0.313291609 0.000000000 
Par#128689#  T(  4,  3)( 16, 12)(  4,   2) | 0.144045066 0.144045066 0.144045066 0.000000000 
Par#128690#  T(  5,  3)( 16, 12)(  4,   2) | 0.243867303 0.243867303 0.243867303 0.000000000 
Par#128691#  T(  6,  3)( 16, 12)(  4,   2) | 0.142218358 0.142218358 0.142218358 0.000000000 
Par#128692#  T(  1,  4)( 16, 12)(  4,   2) | 0.370741677 0.370741677 0.370741677 0.000000000 
Par#128693#  T(  2,  4)( 16, 12)(  4,   2) | 0.184569706 0.184569706 0.184569706 0.000000000 
Par#128694#  T(  3,  4)( 16, 12)(  4,   2) | 0.198517600 0.198517600 0.198517600 0.000000000 
Par#128695#  T(  4,  4)( 16, 12)(  4,   2) | 0.384207453 0.384207453 0.384207453 0.000000000 
Par#128696#  T(  5,  4)( 16, 12)(  4,   2) | 0.162636006 0.162636006 0.162636006 0.000000000 
Par#128697#  T(  6,  4)( 16, 12)(  4,   2) | 0.288921096 0.288921096 0.288921096 0.000000000 
Par#128698#  T(  1,  5)( 16, 12)(  4,   2) | 0.274313355 0.274313355 0.274313355 0.000000000 
Par#128699#  T(  2,  5)( 16, 12)(  4,   2) | 0.293814264 0.293814264 0.293814264 0.000000000 
Par#128700#  T(  3,  5)( 16, 12)(  4,   2) | 0.224300478 0.224300478 0.224300478 0.000000000 
Par#128701#  T(  4,  5)( 16, 12)(  4,   2) | 0.140050532 0.140050532 0.140050532 0.000000000 
Par#128702#  T(  5,  5)( 16, 12)(  4,   2) | 0.408632177 0.408632177 0.408632177 0.000000000 
Par#128703#  T(  6,  5)( 16, 12)(  4,   2) | 0.231225267 0.231225267 0.231225267 0.000000000 
Par#128704#  T(  1,  6)( 16, 12)(  4,   2) | 0.000000000 0.000000000 0.000000000 0.000000000 
Par#128705#  T(  2,  6)( 16, 12)(  4,   2) | 0.271442583 0.271442583 0.271442583 0.000000000 
Par#128706#  T(  3,  6)( 16, 12)(  4,   2) | 0.117501270 0.117501270 0.117501270 0.000000000 
Par#128707#  T(  4,  6)( 16, 12)(  4,   2) | 0.185208362 0.185208362 0.185208362 0.000000000 
Par#128708#  T(  5,  6)( 16, 12)(  4,   2) | 0.108119032 0.108119032 0.108119032 0.000000000 
Par#128709#  T(  6,  6)( 16, 12)(  4,   2) | 0.220386686 0.220386686 0.220386686 0.000000000 
Par#128710#  T(  7,  7)( 16, 12)(  4,   2) | 1.000000000 1.000000000 1.000000000 0.000000000 
Par#128711#  T(  1,  1)( 17, 12)(  4,   2) | 0.000000161 0.000000161 0.000000161 0.000000000 
Par#128712#  T(  2,  1)( 17, 12)(  4,   2) | 0.000000148 0.000000148 0.000000148 0.000000000 
Par#128713#  T(  3,  1)( 17, 12)(  4,   2) | 0.079061827 0.079061827 0.079061827 0.000000000 
Par#128714#  T(  4,  1)( 17, 12)(  4,   2) | 0.023304246 0.023304246 0.023304246 0.000000000 
Par#128715#  T(  5,  1)( 17, 12)(  4,   2) | 0.041892938 0.041892938 0.041892938 0.000000000 
Par#128716#  T(  6,  1)( 17, 12)(  4,   2) | 0.021756049 0.021756049 0.021756049 0.000000000 
Par#128717#  T(  1,  2)( 17, 12)(  4,   2) | 0.085537947 0.085537947 0.085537947 0.000000000 
Par#128718#  T(  2,  2)( 17, 12)(  4,   2) | 0.134221830 0.134221830 0.134221830 0.000000000 
Par#128719#  T(  3,  2)( 17, 12)(  4,   2) | 0.067327216 0.067327216 0.067327216 0.000000000 
Par#128720#  T(  4,  2)( 17, 12)(  4,   2) | 0.123184342 0.123184342 0.123184342 0.000000000 
Par#128721#  T(  5,  2)( 17, 12)(  4,   2) | 0.034852544 0.034852544 0.034852544 0.000000000 
Par#128722#  T(  6,  2)( 17, 12)(  4,   2) | 0.095492544 0.095492544 0.095492544 0.000000000 
Par#128723#  T(  1,  3)( 17, 12)(  4,   2) | 0.269406859 0.269406859 0.269406859 0.000000000 
Par#128724#  T(  2,  3)( 17, 12)(  4,   2) | 0.115951469 0.115951469 0.115951469 0.000000000 
Par#128725#  T(  3,  3)( 17, 12)(  4,   2) | 0.313291609 0.313291609 0.313291609 0.000000000 
Par#128726#  T(  4,  3)( 17, 12)(  4,   2) | 0.144045066 0.144045066 0.144045066 0.000000000 
Par#128727#  T(  5,  3)( 17, 12)(  4,   2) | 0.243867303 0.243867303 0.243867303 0.000000000 
Par#128728#  T(  6,  3)( 17, 12)(  4,   2) | 0.142218358 0.142218358 0.142218358 0.000000000 
Par#128729#  T(  1,  4)( 17, 12)(  4,   2) | 0.370741677 0.370741677 0.370741677 0.000000000 
Par#128730#  T(  2,  4)( 17, 12)(  4,   2) | 0.184569706 0.184569706 0.184569706 0.000000000 
Par#128731#  T(  3,  4)( 17, 12)(  4,   2) | 0.198517600 0.198517600 0.198517600 0.000000000 
Par#128732#  T(  4,  4)( 17, 12)(  4,   2) | 0.384207453 0.384207453 0.384207453 0.000000000 
Par#128733#  T(  5,  4)( 17, 12)(  4,   2) | 0.162636006 0.162636006 0.162636006 0.000000000 
Par#128734#  T(  6,  4)( 17, 12)(  4,   2) | 0.288921096 0.288921096 0.288921096 0.000000000 
Par#128735#  T(  1,  5)( 17, 12)(  4,   2) | 0.274313355 0.274313355 0.274313355 0.000000000 
Par#128736#  T(  2,  5)( 17, 12)(  4,   2) | 0.293814264 0.293814264 0.293814264 0.000000000 
Par#128737#  T(  3,  5)( 17, 12)(  4,   2) | 0.224300478 0.224300478 0.224300478 0.000000000 
Par#128738#  T(  4,  5)( 17, 12)(  4,   2) | 0.140050532 0.140050532 0.140050532 0.000000000 
Par#128739#  T(  5,  5)( 17, 12)(  4,   2) | 0.408632177 0.408632177 0.408632177 0.000000000 
Par#128740#  T(  6,  5)( 17, 12)(  4,   2) | 0.231225267 0.231225267 0.231225267 0.000000000 
Par#128741#  T(  1,  6)( 17, 12)(  4,   2) | 0.000000000 0.000000000 0.000000000 0.000000000 
Par#128742#  T(  2,  6)( 17, 12)(  4,   2) | 0.271442583 0.271442583 0.271442583 0.000000000 
Par#128743#  T(  3,  6)( 17, 12)(  4,   2) | 0.117501270 0.117501270 0.117501270 0.000000000 
Par#128744#  T(  4,  6)( 17, 12)(  4,   2) | 0.185208362 0.185208362 0.185208362 0.000000000 
Par#128745#  T(  5,  6)( 17, 12)(  4,   2) | 0.108119032 0.108119032 0.108119032 0.000000000 
Par#128746#  T(  6,  6)( 17, 12)(  4,   2) | 0.220386686 0.220386686 0.220386686 0.000000000 
Par#128747#  T(  7,  7)( 17, 12)(  4,   2) | 1.000000000 1.000000000 1.000000000 0.000000000 
Par#128748#  T(  1,  1)( 18, 12)(  4,   2) | 0.000000161 0.000000161 0.000000161 0.000000000 
Par#128749#  T(  2,  1)( 18, 12)(  4,   2) | 0.000000148 0.000000148 0.000000148 0.000000000 
Par#128750#  T(  3,  1)( 18, 12)(  4,   2) | 0.079061827 0.079061827 0.079061827 0.000000000 
Par#128751#  T(  4,  1)( 18, 12)(  4,   2) | 0.023304246 0.023304246 0.023304246 0.000000000 
Par#128752#  T(  5,  1)( 18, 12)(  4,   2) | 0.041892938 0.041892938 0.041892938 0.000000000 
Par#128753#  T(  6,  1)( 18, 12)(  4,   2) | 0.021756049 0.021756049 0.021756049 0.000000000 
Par#128754#  T(  1,  2)( 18, 12)(  4,   2) | 0.085537947 0.085537947 0.085537947 0.000000000 
Par#128755#  T(  2,  2)( 18, 12)(  4,   2) | 0.134221830 0.134221830 0.134221830 0.000000000 
Par#128756#  T(  3,  2)( 18, 12)(  4,   2) | 0.067327216 0.067327216 0.067327216 0.000000000 
Par#128757#  T(  4,  2)( 18, 12)(  4,   2) | 0.123184342 0.123184342 0.123184342 0.000000000 
Par#128758#  T(  5,  2)( 18, 12)(  4,   2) | 0.034852544 0.034852544 0.034852544 0.000000000 
Par#128759#  T(  6,  2)( 18, 12)(  4,   2) | 0.095492544 0.095492544 0.095492544 0.000000000 
Par#128760#  T(  1,  3)( 18, 12)(  4,   2) | 0.269406859 0.269406859 0.269406859 0.000000000 
Par#128761#  T(  2,  3)( 18, 12)(  4,   2) | 0.115951469 0.115951469 0.115951469 0.000000000 
Par#128762#  T(  3,  3)( 18, 12)(  4,   2) | 0.313291609 0.313291609 0.313291609 0.000000000 
Par#128763#  T(  4,  3)( 18, 12)(  4,   2) | 0.144045066 0.144045066 0.144045066 0.000000000 
Par#128764#  T(  5,  3)( 18, 12)(  4,   2) | 0.243867303 0.243867303 0.243867303 0.000000000 
Par#128765#  T(  6,  3)( 18, 12)(  4,   2) | 0.142218358 0.142218358 0.142218358 0.000000000 
Par#128766#  T(  1,  4)( 18, 12)(  4,   2) | 0.370741677 0.370741677 0.370741677 0.000000000 
Par#128767#  T(  2,  4)( 18, 12)(  4,   2) | 0.184569706 0.184569706 0.184569706 0.000000000 
Par#128768#  T(  3,  4)( 18, 12)(  4,   2) | 0.198517600 0.198517600 0.198517600 0.000000000 
Par#128769#  T(  4,  4)( 18, 12)(  4,   2) | 0.384207453 0.384207453 0.384207453 0.000000000 
Par#128770#  T(  5,  4)( 18, 12)(  4,   2) | 0.162636006 0.162636006 0.162636006 0.000000000 
Par#128771#  T(  6,  4)( 18, 12)(  4,   2) | 0.288921096 0.288921096 0.288921096 0.000000000 
Par#128772#  T(  1,  5)( 18, 12)(  4,   2) | 0.274313355 0.274313355 0.274313355 0.000000000 
Par#128773#  T(  2,  5)( 18, 12)(  4,   2) | 0.293814264 0.293814264 0.293814264 0.000000000 
Par#128774#  T(  3,  5)( 18, 12)(  4,   2) | 0.224300478 0.224300478 0.224300478 0.000000000 
Par#128775#  T(  4,  5)( 18, 12)(  4,   2) | 0.140050532 0.140050532 0.140050532 0.000000000 
Par#128776#  T(  5,  5)( 18, 12)(  4,   2) | 0.408632177 0.408632177 0.408632177 0.000000000 
Par#128777#  T(  6,  5)( 18, 12)(  4,   2) | 0.231225267 0.231225267 0.231225267 0.000000000 
Par#128778#  T(  1,  6)( 18, 12)(  4,   2) | 0.000000000 0.000000000 0.000000000 0.000000000 
Par#128779#  T(  2,  6)( 18, 12)(  4,   2) | 0.271442583 0.271442583 0.271442583 0.000000000 
Par#128780#  T(  3,  6)( 18, 12)(  4,   2) | 0.117501270 0.117501270 0.117501270 0.000000000 
Par#128781#  T(  4,  6)( 18, 12)(  4,   2) | 0.185208362 0.185208362 0.185208362 0.000000000 
Par#128782#  T(  5,  6)( 18, 12)(  4,   2) | 0.108119032 0.108119032 0.108119032 0.000000000 
Par#128783#  T(  6,  6)( 18, 12)(  4,   2) | 0.220386686 0.220386686 0.220386686 0.000000000 
Par#128784#  T(  7,  7)( 18, 12)(  4,   2) | 1.000000000 1.000000000 1.000000000 0.000000000 
Par#128785#  T(  1,  1)( 19, 12)(  4,   2) | 0.000000161 0.000000161 0.000000161 0.000000000 
Par#128786#  T(  2,  1)( 19, 12)(  4,   2) | 0.000000148 0.000000148 0.000000148 0.000000000 
Par#128787#  T(  3,  1)( 19, 12)(  4,   2) | 0.079061827 0.079061827 0.079061827 0.000000000 
Par#128788#  T(  4,  1)( 19, 12)(  4,   2) | 0.023304246 0.023304246 0.023304246 0.000000000 
Par#128789#  T(  5,  1)( 19, 12)(  4,   2) | 0.041892938 0.041892938 0.041892938 0.000000000 
Par#128790#  T(  6,  1)( 19, 12)(  4,   2) | 0.021756049 0.021756049 0.021756049 0.000000000 
Par#128791#  T(  1,  2)( 19, 12)(  4,   2) | 0.085537947 0.085537947 0.085537947 0.000000000 
Par#128792#  T(  2,  2)( 19, 12)(  4,   2) | 0.134221830 0.134221830 0.134221830 0.000000000 
Par#128793#  T(  3,  2)( 19, 12)(  4,   2) | 0.067327216 0.067327216 0.067327216 0.000000000 
Par#128794#  T(  4,  2)( 19, 12)(  4,   2) | 0.123184342 0.123184342 0.123184342 0.000000000 
Par#128795#  T(  5,  2)( 19, 12)(  4,   2) | 0.034852544 0.034852544 0.034852544 0.000000000 
Par#128796#  T(  6,  2)( 19, 12)(  4,   2) | 0.095492544 0.095492544 0.095492544 0.000000000 
Par#128797#  T(  1,  3)( 19, 12)(  4,   2) | 0.269406859 0.269406859 0.269406859 0.000000000 
Par#128798#  T(  2,  3)( 19, 12)(  4,   2) | 0.115951469 0.115951469 0.115951469 0.000000000 
Par#128799#  T(  3,  3)( 19, 12)(  4,   2) | 0.313291609 0.313291609 0.313291609 0.000000000 
Par#128800#  T(  4,  3)( 19, 12)(  4,   2) | 0.144045066 0.144045066 0.144045066 0.000000000 
Par#128801#  T(  5,  3)( 19, 12)(  4,   2) | 0.243867303 0.243867303 0.243867303 0.000000000 
Par#128802#  T(  6,  3)( 19, 12)(  4,   2) | 0.142218358 0.142218358 0.142218358 0.000000000 
Par#128803#  T(  1,  4)( 19, 12)(  4,   2) | 0.370741677 0.370741677 0.370741677 0.000000000 
Par#128804#  T(  2,  4)( 19, 12)(  4,   2) | 0.184569706 0.184569706 0.184569706 0.000000000 
Par#128805#  T(  3,  4)( 19, 12)(  4,   2) | 0.198517600 0.198517600 0.198517600 0.000000000 
Par#128806#  T(  4,  4)( 19, 12)(  4,   2) | 0.384207453 0.384207453 0.384207453 0.000000000 
Par#128807#  T(  5,  4)( 19, 12)(  4,   2) | 0.162636006 0.162636006 0.162636006 0.000000000 
Par#128808#  T(  6,  4)( 19, 12)(  4,   2) | 0.288921096 0.288921096 0.288921096 0.000000000 
Par#128809#  T(  1,  5)( 19, 12)(  4,   2) | 0.274313355 0.274313355 0.274313355 0.000000000 
Par#128810#  T(  2,  5)( 19, 12)(  4,   2) | 0.293814264 0.293814264 0.293814264 0.000000000 
Par#128811#  T(  3,  5)( 19, 12)(  4,   2) | 0.224300478 0.224300478 0.224300478 0.000000000 
Par#128812#  T(  4,  5)( 19, 12)(  4,   2) | 0.140050532 0.140050532 0.140050532 0.000000000 
Par#128813#  T(  5,  5)( 19, 12)(  4,   2) | 0.408632177 0.408632177 0.408632177 0.000000000 
Par#128814#  T(  6,  5)( 19, 12)(  4,   2) | 0.231225267 0.231225267 0.231225267 0.000000000 
Par#128815#  T(  1,  6)( 19, 12)(  4,   2) | 0.000000000 0.000000000 0.000000000 0.000000000 
Par#128816#  T(  2,  6)( 19, 12)(  4,   2) | 0.271442583 0.271442583 0.271442583 0.000000000 
Par#128817#  T(  3,  6)( 19, 12)(  4,   2) | 0.117501270 0.117501270 0.117501270 0.000000000 
Par#128818#  T(  4,  6)( 19, 12)(  4,   2) | 0.185208362 0.185208362 0.185208362 0.000000000 
Par#128819#  T(  5,  6)( 19, 12)(  4,   2) | 0.108119032 0.108119032 0.108119032 0.000000000 
Par#128820#  T(  6,  6)( 19, 12)(  4,   2) | 0.220386686 0.220386686 0.220386686 0.000000000 
Par#128821#  T(  7,  7)( 19, 12)(  4,   2) | 1.000000000 1.000000000 1.000000000 0.000000000 
Par#128822#  T(  1,  1)( 20, 12)(  4,   2) | 0.000000161 0.000000161 0.000000161 0.000000000 
Par#128823#  T(  2,  1)( 20, 12)(  4,   2) | 0.000000148 0.000000148 0.000000148 0.000000000 
Par#128824#  T(  3,  1)( 20, 12)(  4,   2) | 0.079061827 0.079061827 0.079061827 0.000000000 
Par#128825#  T(  4,  1)( 20, 12)(  4,   2) | 0.023304246 0.023304246 0.023304246 0.000000000 
Par#128826#  T(  5,  1)( 20, 12)(  4,   2) | 0.041892938 0.041892938 0.041892938 0.000000000 
Par#128827#  T(  6,  1)( 20, 12)(  4,   2) | 0.021756049 0.021756049 0.021756049 0.000000000 
Par#128828#  T(  1,  2)( 20, 12)(  4,   2) | 0.085537947 0.085537947 0.085537947 0.000000000 
Par#128829#  T(  2,  2)( 20, 12)(  4,   2) | 0.134221830 0.134221830 0.134221830 0.000000000 
Par#128830#  T(  3,  2)( 20, 12)(  4,   2) | 0.067327216 0.067327216 0.067327216 0.000000000 
Par#128831#  T(  4,  2)( 20, 12)(  4,   2) | 0.123184342 0.123184342 0.123184342 0.000000000 
Par#128832#  T(  5,  2)( 20, 12)(  4,   2) | 0.034852544 0.034852544 0.034852544 0.000000000 
Par#128833#  T(  6,  2)( 20, 12)(  4,   2) | 0.095492544 0.095492544 0.095492544 0.000000000 
Par#128834#  T(  1,  3)( 20, 12)(  4,   2) | 0.269406859 0.269406859 0.269406859 0.000000000 
Par#128835#  T(  2,  3)( 20, 12)(  4,   2) | 0.115951469 0.115951469 0.115951469 0.000000000 
Par#128836#  T(  3,  3)( 20, 12)(  4,   2) | 0.313291609 0.313291609 0.313291609 0.000000000 
Par#128837#  T(  4,  3)( 20, 12)(  4,   2) | 0.144045066 0.144045066 0.144045066 0.000000000 
Par#128838#  T(  5,  3)( 20, 12)(  4,   2) | 0.243867303 0.243867303 0.243867303 0.000000000 
Par#128839#  T(  6,  3)( 20, 12)(  4,   2) | 0.142218358 0.142218358 0.142218358 0.000000000 
Par#128840#  T(  1,  4)( 20, 12)(  4,   2) | 0.370741677 0.370741677 0.370741677 0.000000000 
Par#128841#  T(  2,  4)( 20, 12)(  4,   2) | 0.184569706 0.184569706 0.184569706 0.000000000 
Par#128842#  T(  3,  4)( 20, 12)(  4,   2) | 0.198517600 0.198517600 0.198517600 0.000000000 
Par#128843#  T(  4,  4)( 20, 12)(  4,   2) | 0.384207453 0.384207453 0.384207453 0.000000000 
Par#128844#  T(  5,  4)( 20, 12)(  4,   2) | 0.162636006 0.162636006 0.162636006 0.000000000 
Par#128845#  T(  6,  4)( 20, 12)(  4,   2) | 0.288921096 0.288921096 0.288921096 0.000000000 
Par#128846#  T(  1,  5)( 20, 12)(  4,   2) | 0.274313355 0.274313355 0.274313355 0.000000000 
Par#128847#  T(  2,  5)( 20, 12)(  4,   2) | 0.293814264 0.293814264 0.293814264 0.000000000 
Par#128848#  T(  3,  5)( 20, 12)(  4,   2) | 0.224300478 0.224300478 0.224300478 0.000000000 
Par#128849#  T(  4,  5)( 20, 12)(  4,   2) | 0.140050532 0.140050532 0.140050532 0.000000000 
Par#128850#  T(  5,  5)( 20, 12)(  4,   2) | 0.408632177 0.408632177 0.408632177 0.000000000 
Par#128851#  T(  6,  5)( 20, 12)(  4,   2) | 0.231225267 0.231225267 0.231225267 0.000000000 
Par#128852#  T(  1,  6)( 20, 12)(  4,   2) | 0.000000000 0.000000000 0.000000000 0.000000000 
Par#128853#  T(  2,  6)( 20, 12)(  4,   2) | 0.271442583 0.271442583 0.271442583 0.000000000 
Par#128854#  T(  3,  6)( 20, 12)(  4,   2) | 0.117501270 0.117501270 0.117501270 0.000000000 
Par#128855#  T(  4,  6)( 20, 12)(  4,   2) | 0.185208362 0.185208362 0.185208362 0.000000000 
Par#128856#  T(  5,  6)( 20, 12)(  4,   2) | 0.108119032 0.108119032 0.108119032 0.000000000 
Par#128857#  T(  6,  6)( 20, 12)(  4,   2) | 0.220386686 0.220386686 0.220386686 0.000000000 
Par#128858#  T(  7,  7)( 20, 12)(  4,   2) | 1.000000000 1.000000000 1.000000000 0.000000000 
Par#128859#  T(  1,  1)( 21, 12)(  4,   2) | 0.000000161 0.000000161 0.000000161 0.000000000 
Par#128860#  T(  2,  1)( 21, 12)(  4,   2) | 0.000000148 0.000000148 0.000000148 0.000000000 
Par#128861#  T(  3,  1)( 21, 12)(  4,   2) | 0.079061827 0.079061827 0.079061827 0.000000000 
Par#128862#  T(  4,  1)( 21, 12)(  4,   2) | 0.023304246 0.023304246 0.023304246 0.000000000 
Par#128863#  T(  5,  1)( 21, 12)(  4,   2) | 0.041892938 0.041892938 0.041892938 0.000000000 
Par#128864#  T(  6,  1)( 21, 12)(  4,   2) | 0.021756049 0.021756049 0.021756049 0.000000000 
Par#128865#  T(  1,  2)( 21, 12)(  4,   2) | 0.085537947 0.085537947 0.085537947 0.000000000 
Par#128866#  T(  2,  2)( 21, 12)(  4,   2) | 0.134221830 0.134221830 0.134221830 0.000000000 
Par#128867#  T(  3,  2)( 21, 12)(  4,   2) | 0.067327216 0.067327216 0.067327216 0.000000000 
Par#128868#  T(  4,  2)( 21, 12)(  4,   2) | 0.123184342 0.123184342 0.123184342 0.000000000 
Par#128869#  T(  5,  2)( 21, 12)(  4,   2) | 0.034852544 0.034852544 0.034852544 0.000000000 
Par#128870#  T(  6,  2)( 21, 12)(  4,   2) | 0.095492544 0.095492544 0.095492544 0.000000000 
Par#128871#  T(  1,  3)( 21, 12)(  4,   2) | 0.269406859 0.269406859 0.269406859 0.000000000 
Par#128872#  T(  2,  3)( 21, 12)(  4,   2) | 0.115951469 0.115951469 0.115951469 0.000000000 
Par#128873#  T(  3,  3)( 21, 12)(  4,   2) | 0.313291609 0.313291609 0.313291609 0.000000000 
Par#128874#  T(  4,  3)( 21, 12)(  4,   2) | 0.144045066 0.144045066 0.144045066 0.000000000 
Par#128875#  T(  5,  3)( 21, 12)(  4,   2) | 0.243867303 0.243867303 0.243867303 0.000000000 
Par#128876#  T(  6,  3)( 21, 12)(  4,   2) | 0.142218358 0.142218358 0.142218358 0.000000000 
Par#128877#  T(  1,  4)( 21, 12)(  4,   2) | 0.370741677 0.370741677 0.370741677 0.000000000 
Par#128878#  T(  2,  4)( 21, 12)(  4,   2) | 0.184569706 0.184569706 0.184569706 0.000000000 
Par#128879#  T(  3,  4)( 21, 12)(  4,   2) | 0.198517600 0.198517600 0.198517600 0.000000000 
Par#128880#  T(  4,  4)( 21, 12)(  4,   2) | 0.384207453 0.384207453 0.384207453 0.000000000 
Par#128881#  T(  5,  4)( 21, 12)(  4,   2) | 0.162636006 0.162636006 0.162636006 0.000000000 
Par#128882#  T(  6,  4)( 21, 12)(  4,   2) | 0.288921096 0.288921096 0.288921096 0.000000000 
Par#128883#  T(  1,  5)( 21, 12)(  4,   2) | 0.274313355 0.274313355 0.274313355 0.000000000 
Par#128884#  T(  2,  5)( 21, 12)(  4,   2) | 0.293814264 0.293814264 0.293814264 0.000000000 
Par#128885#  T(  3,  5)( 21, 12)(  4,   2) | 0.224300478 0.224300478 0.224300478 0.000000000 
Par#128886#  T(  4,  5)( 21, 12)(  4,   2) | 0.140050532 0.140050532 0.140050532 0.000000000 
Par#128887#  T(  5,  5)( 21, 12)(  4,   2) | 0.408632177 0.408632177 0.408632177 0.000000000 
Par#128888#  T(  6,  5)( 21, 12)(  4,   2) | 0.231225267 0.231225267 0.231225267 0.000000000 
Par#128889#  T(  1,  6)( 21, 12)(  4,   2) | 0.000000000 0.000000000 0.000000000 0.000000000 
Par#128890#  T(  2,  6)( 21, 12)(  4,   2) | 0.271442583 0.271442583 0.271442583 0.000000000 
Par#128891#  T(  3,  6)( 21, 12)(  4,   2) | 0.117501270 0.117501270 0.117501270 0.000000000 
Par#128892#  T(  4,  6)( 21, 12)(  4,   2) | 0.185208362 0.185208362 0.185208362 0.000000000 
Par#128893#  T(  5,  6)( 21, 12)(  4,   2) | 0.108119032 0.108119032 0.108119032 0.000000000 
Par#128894#  T(  6,  6)( 21, 12)(  4,   2) | 0.220386686 0.220386686 0.220386686 0.000000000 
Par#128895#  T(  7,  7)( 21, 12)(  4,   2) | 1.000000000 1.000000000 1.000000000 0.000000000 
Par#128896#  T(  1,  1)( 22, 12)(  4,   2) | 0.000000161 0.000000161 0.000000161 0.000000000 
Par#128897#  T(  2,  1)( 22, 12)(  4,   2) | 0.000000148 0.000000148 0.000000148 0.000000000 
Par#128898#  T(  3,  1)( 22, 12)(  4,   2) | 0.079061827 0.079061827 0.079061827 0.000000000 
Par#128899#  T(  4,  1)( 22, 12)(  4,   2) | 0.023304246 0.023304246 0.023304246 0.000000000 
Par#128900#  T(  5,  1)( 22, 12)(  4,   2) | 0.041892938 0.041892938 0.041892938 0.000000000 
Par#128901#  T(  6,  1)( 22, 12)(  4,   2) | 0.021756049 0.021756049 0.021756049 0.000000000 
Par#128902#  T(  1,  2)( 22, 12)(  4,   2) | 0.085537947 0.085537947 0.085537947 0.000000000 
Par#128903#  T(  2,  2)( 22, 12)(  4,   2) | 0.134221830 0.134221830 0.134221830 0.000000000 
Par#128904#  T(  3,  2)( 22, 12)(  4,   2) | 0.067327216 0.067327216 0.067327216 0.000000000 
Par#128905#  T(  4,  2)( 22, 12)(  4,   2) | 0.123184342 0.123184342 0.123184342 0.000000000 
Par#128906#  T(  5,  2)( 22, 12)(  4,   2) | 0.034852544 0.034852544 0.034852544 0.000000000 
Par#128907#  T(  6,  2)( 22, 12)(  4,   2) | 0.095492544 0.095492544 0.095492544 0.000000000 
Par#128908#  T(  1,  3)( 22, 12)(  4,   2) | 0.269406859 0.269406859 0.269406859 0.000000000 
Par#128909#  T(  2,  3)( 22, 12)(  4,   2) | 0.115951469 0.115951469 0.115951469 0.000000000 
Par#128910#  T(  3,  3)( 22, 12)(  4,   2) | 0.313291609 0.313291609 0.313291609 0.000000000 
Par#128911#  T(  4,  3)( 22, 12)(  4,   2) | 0.144045066 0.144045066 0.144045066 0.000000000 
Par#128912#  T(  5,  3)( 22, 12)(  4,   2) | 0.243867303 0.243867303 0.243867303 0.000000000 
Par#128913#  T(  6,  3)( 22, 12)(  4,   2) | 0.142218358 0.142218358 0.142218358 0.000000000 
Par#128914#  T(  1,  4)( 22, 12)(  4,   2) | 0.370741677 0.370741677 0.370741677 0.000000000 
Par#128915#  T(  2,  4)( 22, 12)(  4,   2) | 0.184569706 0.184569706 0.184569706 0.000000000 
Par#128916#  T(  3,  4)( 22, 12)(  4,   2) | 0.198517600 0.198517600 0.198517600 0.000000000 
Par#128917#  T(  4,  4)( 22, 12)(  4,   2) | 0.384207453 0.384207453 0.384207453 0.000000000 
Par#128918#  T(  5,  4)( 22, 12)(  4,   2) | 0.162636006 0.162636006 0.162636006 0.000000000 
Par#128919#  T(  6,  4)( 22, 12)(  4,   2) | 0.288921096 0.288921096 0.288921096 0.000000000 
Par#128920#  T(  1,  5)( 22, 12)(  4,   2) | 0.274313355 0.274313355 0.274313355 0.000000000 
Par#128921#  T(  2,  5)( 22, 12)(  4,   2) | 0.293814264 0.293814264 0.293814264 0.000000000 
Par#128922#  T(  3,  5)( 22, 12)(  4,   2) | 0.224300478 0.224300478 0.224300478 0.000000000 
Par#128923#  T(  4,  5)( 22, 12)(  4,   2) | 0.140050532 0.140050532 0.140050532 0.000000000 
Par#128924#  T(  5,  5)( 22, 12)(  4,   2) | 0.408632177 0.408632177 0.408632177 0.000000000 
Par#128925#  T(  6,  5)( 22, 12)(  4,   2) | 0.231225267 0.231225267 0.231225267 0.000000000 
Par#128926#  T(  1,  6)( 22, 12)(  4,   2) | 0.000000000 0.000000000 0.000000000 0.000000000 
Par#128927#  T(  2,  6)( 22, 12)(  4,   2) | 0.271442583 0.271442583 0.271442583 0.000000000 
Par#128928#  T(  3,  6)( 22, 12)(  4,   2) | 0.117501270 0.117501270 0.117501270 0.000000000 
Par#128929#  T(  4,  6)( 22, 12)(  4,   2) | 0.185208362 0.185208362 0.185208362 0.000000000 
Par#128930#  T(  5,  6)( 22, 12)(  4,   2) | 0.108119032 0.108119032 0.108119032 0.000000000 
Par#128931#  T(  6,  6)( 22, 12)(  4,   2) | 0.220386686 0.220386686 0.220386686 0.000000000 
Par#128932#  T(  7,  7)( 22, 12)(  4,   2) | 1.000000000 1.000000000 1.000000000 0.000000000 
Par#128933#  T(  1,  1)( 23, 12)(  4,   2) | 0.000000161 0.000000161 0.000000161 0.000000000 
Par#128934#  T(  2,  1)( 23, 12)(  4,   2) | 0.000000148 0.000000148 0.000000148 0.000000000 
Par#128935#  T(  3,  1)( 23, 12)(  4,   2) | 0.079061827 0.079061827 0.079061827 0.000000000 
Par#128936#  T(  4,  1)( 23, 12)(  4,   2) | 0.023304246 0.023304246 0.023304246 0.000000000 
Par#128937#  T(  5,  1)( 23, 12)(  4,   2) | 0.041892938 0.041892938 0.041892938 0.000000000 
Par#128938#  T(  6,  1)( 23, 12)(  4,   2) | 0.021756049 0.021756049 0.021756049 0.000000000 
Par#128939#  T(  1,  2)( 23, 12)(  4,   2) | 0.085537947 0.085537947 0.085537947 0.000000000 
Par#128940#  T(  2,  2)( 23, 12)(  4,   2) | 0.134221830 0.134221830 0.134221830 0.000000000 
Par#128941#  T(  3,  2)( 23, 12)(  4,   2) | 0.067327216 0.067327216 0.067327216 0.000000000 
Par#128942#  T(  4,  2)( 23, 12)(  4,   2) | 0.123184342 0.123184342 0.123184342 0.000000000 
Par#128943#  T(  5,  2)( 23, 12)(  4,   2) | 0.034852544 0.034852544 0.034852544 0.000000000 
Par#128944#  T(  6,  2)( 23, 12)(  4,   2) | 0.095492544 0.095492544 0.095492544 0.000000000 
Par#128945#  T(  1,  3)( 23, 12)(  4,   2) | 0.269406859 0.269406859 0.269406859 0.000000000 
Par#128946#  T(  2,  3)( 23, 12)(  4,   2) | 0.115951469 0.115951469 0.115951469 0.000000000 
Par#128947#  T(  3,  3)( 23, 12)(  4,   2) | 0.313291609 0.313291609 0.313291609 0.000000000 
Par#128948#  T(  4,  3)( 23, 12)(  4,   2) | 0.144045066 0.144045066 0.144045066 0.000000000 
Par#128949#  T(  5,  3)( 23, 12)(  4,   2) | 0.243867303 0.243867303 0.243867303 0.000000000 
Par#128950#  T(  6,  3)( 23, 12)(  4,   2) | 0.142218358 0.142218358 0.142218358 0.000000000 
Par#128951#  T(  1,  4)( 23, 12)(  4,   2) | 0.370741677 0.370741677 0.370741677 0.000000000 
Par#128952#  T(  2,  4)( 23, 12)(  4,   2) | 0.184569706 0.184569706 0.184569706 0.000000000 
Par#128953#  T(  3,  4)( 23, 12)(  4,   2) | 0.198517600 0.198517600 0.198517600 0.000000000 
Par#128954#  T(  4,  4)( 23, 12)(  4,   2) | 0.384207453 0.384207453 0.384207453 0.000000000 
Par#128955#  T(  5,  4)( 23, 12)(  4,   2) | 0.162636006 0.162636006 0.162636006 0.000000000 
Par#128956#  T(  6,  4)( 23, 12)(  4,   2) | 0.288921096 0.288921096 0.288921096 0.000000000 
Par#128957#  T(  1,  5)( 23, 12)(  4,   2) | 0.274313355 0.274313355 0.274313355 0.000000000 
Par#128958#  T(  2,  5)( 23, 12)(  4,   2) | 0.293814264 0.293814264 0.293814264 0.000000000 
Par#128959#  T(  3,  5)( 23, 12)(  4,   2) | 0.224300478 0.224300478 0.224300478 0.000000000 
Par#128960#  T(  4,  5)( 23, 12)(  4,   2) | 0.140050532 0.140050532 0.140050532 0.000000000 
Par#128961#  T(  5,  5)( 23, 12)(  4,   2) | 0.408632177 0.408632177 0.408632177 0.000000000 
Par#128962#  T(  6,  5)( 23, 12)(  4,   2) | 0.231225267 0.231225267 0.231225267 0.000000000 
Par#128963#  T(  1,  6)( 23, 12)(  4,   2) | 0.000000000 0.000000000 0.000000000 0.000000000 
Par#128964#  T(  2,  6)( 23, 12)(  4,   2) | 0.271442583 0.271442583 0.271442583 0.000000000 
Par#128965#  T(  3,  6)( 23, 12)(  4,   2) | 0.117501270 0.117501270 0.117501270 0.000000000 
Par#128966#  T(  4,  6)( 23, 12)(  4,   2) | 0.185208362 0.185208362 0.185208362 0.000000000 
Par#128967#  T(  5,  6)( 23, 12)(  4,   2) | 0.108119032 0.108119032 0.108119032 0.000000000 
Par#128968#  T(  6,  6)( 23, 12)(  4,   2) | 0.220386686 0.220386686 0.220386686 0.000000000 
Par#128969#  T(  7,  7)( 23, 12)(  4,   2) | 1.000000000 1.000000000 1.000000000 0.000000000 
Par#128970#  T(  1,  1)( 24, 12)(  4,   2) | 0.000000161 0.000000161 0.000000161 0.000000000 
Par#128971#  T(  2,  1)( 24, 12)(  4,   2) | 0.000000148 0.000000148 0.000000148 0.000000000 
Par#128972#  T(  3,  1)( 24, 12)(  4,   2) | 0.079061827 0.079061827 0.079061827 0.000000000 
Par#128973#  T(  4,  1)( 24, 12)(  4,   2) | 0.023304246 0.023304246 0.023304246 0.000000000 
Par#128974#  T(  5,  1)( 24, 12)(  4,   2) | 0.041892938 0.041892938 0.041892938 0.000000000 
Par#128975#  T(  6,  1)( 24, 12)(  4,   2) | 0.021756049 0.021756049 0.021756049 0.000000000 
Par#128976#  T(  1,  2)( 24, 12)(  4,   2) | 0.085537947 0.085537947 0.085537947 0.000000000 
Par#128977#  T(  2,  2)( 24, 12)(  4,   2) | 0.134221830 0.134221830 0.134221830 0.000000000 
Par#128978#  T(  3,  2)( 24, 12)(  4,   2) | 0.067327216 0.067327216 0.067327216 0.000000000 
Par#128979#  T(  4,  2)( 24, 12)(  4,   2) | 0.123184342 0.123184342 0.123184342 0.000000000 
Par#128980#  T(  5,  2)( 24, 12)(  4,   2) | 0.034852544 0.034852544 0.034852544 0.000000000 
Par#128981#  T(  6,  2)( 24, 12)(  4,   2) | 0.095492544 0.095492544 0.095492544 0.000000000 
Par#128982#  T(  1,  3)( 24, 12)(  4,   2) | 0.269406859 0.269406859 0.269406859 0.000000000 
Par#128983#  T(  2,  3)( 24, 12)(  4,   2) | 0.115951469 0.115951469 0.115951469 0.000000000 
Par#128984#  T(  3,  3)( 24, 12)(  4,   2) | 0.313291609 0.313291609 0.313291609 0.000000000 
Par#128985#  T(  4,  3)( 24, 12)(  4,   2) | 0.144045066 0.144045066 0.144045066 0.000000000 
Par#128986#  T(  5,  3)( 24, 12)(  4,   2) | 0.243867303 0.243867303 0.243867303 0.000000000 
Par#128987#  T(  6,  3)( 24, 12)(  4,   2) | 0.142218358 0.142218358 0.142218358 0.000000000 
Par#128988#  T(  1,  4)( 24, 12)(  4,   2) | 0.370741677 0.370741677 0.370741677 0.000000000 
Par#128989#  T(  2,  4)( 24, 12)(  4,   2) | 0.184569706 0.184569706 0.184569706 0.000000000 
Par#128990#  T(  3,  4)( 24, 12)(  4,   2) | 0.198517600 0.198517600 0.198517600 0.000000000 
Par#128991#  T(  4,  4)( 24, 12)(  4,   2) | 0.384207453 0.384207453 0.384207453 0.000000000 
Par#128992#  T(  5,  4)( 24, 12)(  4,   2) | 0.162636006 0.162636006 0.162636006 0.000000000 
Par#128993#  T(  6,  4)( 24, 12)(  4,   2) | 0.288921096 0.288921096 0.288921096 0.000000000 
Par#128994#  T(  1,  5)( 24, 12)(  4,   2) | 0.274313355 0.274313355 0.274313355 0.000000000 
Par#128995#  T(  2,  5)( 24, 12)(  4,   2) | 0.293814264 0.293814264 0.293814264 0.000000000 
Par#128996#  T(  3,  5)( 24, 12)(  4,   2) | 0.224300478 0.224300478 0.224300478 0.000000000 
Par#128997#  T(  4,  5)( 24, 12)(  4,   2) | 0.140050532 0.140050532 0.140050532 0.000000000 
Par#128998#  T(  5,  5)( 24, 12)(  4,   2) | 0.408632177 0.408632177 0.408632177 0.000000000 
Par#128999#  T(  6,  5)( 24, 12)(  4,   2) | 0.231225267 0.231225267 0.231225267 0.000000000 
Par#129000#  T(  1,  6)( 24, 12)(  4,   2) | 0.000000000 0.000000000 0.000000000 0.000000000 
Par#129001#  T(  2,  6)( 24, 12)(  4,   2) | 0.271442583 0.271442583 0.271442583 0.000000000 
Par#129002#  T(  3,  6)( 24, 12)(  4,   2) | 0.117501270 0.117501270 0.117501270 0.000000000 
Par#129003#  T(  4,  6)( 24, 12)(  4,   2) | 0.185208362 0.185208362 0.185208362 0.000000000 
Par#129004#  T(  5,  6)( 24, 12)(  4,   2) | 0.108119032 0.108119032 0.108119032 0.000000000 
Par#129005#  T(  6,  6)( 24, 12)(  4,   2) | 0.220386686 0.220386686 0.220386686 0.000000000 
Par#129006#  T(  7,  7)( 24, 12)(  4,   2) | 1.000000000 1.000000000 1.000000000 0.000000000 
Par#129007#  T(  1,  1)( 25, 12)(  4,   2) | 0.000000161 0.000000161 0.000000161 0.000000000 
Par#129008#  T(  2,  1)( 25, 12)(  4,   2) | 0.000000148 0.000000148 0.000000148 0.000000000 
Par#129009#  T(  3,  1)( 25, 12)(  4,   2) | 0.079061827 0.079061827 0.079061827 0.000000000 
Par#129010#  T(  4,  1)( 25, 12)(  4,   2) | 0.023304246 0.023304246 0.023304246 0.000000000 
Par#129011#  T(  5,  1)( 25, 12)(  4,   2) | 0.041892938 0.041892938 0.041892938 0.000000000 
Par#129012#  T(  6,  1)( 25, 12)(  4,   2) | 0.021756049 0.021756049 0.021756049 0.000000000 
Par#129013#  T(  1,  2)( 25, 12)(  4,   2) | 0.085537947 0.085537947 0.085537947 0.000000000 
Par#129014#  T(  2,  2)( 25, 12)(  4,   2) | 0.134221830 0.134221830 0.134221830 0.000000000 
Par#129015#  T(  3,  2)( 25, 12)(  4,   2) | 0.067327216 0.067327216 0.067327216 0.000000000 
Par#129016#  T(  4,  2)( 25, 12)(  4,   2) | 0.123184342 0.123184342 0.123184342 0.000000000 
Par#129017#  T(  5,  2)( 25, 12)(  4,   2) | 0.034852544 0.034852544 0.034852544 0.000000000 
Par#129018#  T(  6,  2)( 25, 12)(  4,   2) | 0.095492544 0.095492544 0.095492544 0.000000000 
Par#129019#  T(  1,  3)( 25, 12)(  4,   2) | 0.269406859 0.269406859 0.269406859 0.000000000 
Par#129020#  T(  2,  3)( 25, 12)(  4,   2) | 0.115951469 0.115951469 0.115951469 0.000000000 
Par#129021#  T(  3,  3)( 25, 12)(  4,   2) | 0.313291609 0.313291609 0.313291609 0.000000000 
Par#129022#  T(  4,  3)( 25, 12)(  4,   2) | 0.144045066 0.144045066 0.144045066 0.000000000 
Par#129023#  T(  5,  3)( 25, 12)(  4,   2) | 0.243867303 0.243867303 0.243867303 0.000000000 
Par#129024#  T(  6,  3)( 25, 12)(  4,   2) | 0.142218358 0.142218358 0.142218358 0.000000000 
Par#129025#  T(  1,  4)( 25, 12)(  4,   2) | 0.370741677 0.370741677 0.370741677 0.000000000 
Par#129026#  T(  2,  4)( 25, 12)(  4,   2) | 0.184569706 0.184569706 0.184569706 0.000000000 
Par#129027#  T(  3,  4)( 25, 12)(  4,   2) | 0.198517600 0.198517600 0.198517600 0.000000000 
Par#129028#  T(  4,  4)( 25, 12)(  4,   2) | 0.384207453 0.384207453 0.384207453 0.000000000 
Par#129029#  T(  5,  4)( 25, 12)(  4,   2) | 0.162636006 0.162636006 0.162636006 0.000000000 
Par#129030#  T(  6,  4)( 25, 12)(  4,   2) | 0.288921096 0.288921096 0.288921096 0.000000000 
Par#129031#  T(  1,  5)( 25, 12)(  4,   2) | 0.274313355 0.274313355 0.274313355 0.000000000 
Par#129032#  T(  2,  5)( 25, 12)(  4,   2) | 0.293814264 0.293814264 0.293814264 0.000000000 
Par#129033#  T(  3,  5)( 25, 12)(  4,   2) | 0.224300478 0.224300478 0.224300478 0.000000000 
Par#129034#  T(  4,  5)( 25, 12)(  4,   2) | 0.140050532 0.140050532 0.140050532 0.000000000 
Par#129035#  T(  5,  5)( 25, 12)(  4,   2) | 0.408632177 0.408632177 0.408632177 0.000000000 
Par#129036#  T(  6,  5)( 25, 12)(  4,   2) | 0.231225267 0.231225267 0.231225267 0.000000000 
Par#129037#  T(  1,  6)( 25, 12)(  4,   2) | 0.000000000 0.000000000 0.000000000 0.000000000 
Par#129038#  T(  2,  6)( 25, 12)(  4,   2) | 0.271442583 0.271442583 0.271442583 0.000000000 
Par#129039#  T(  3,  6)( 25, 12)(  4,   2) | 0.117501270 0.117501270 0.117501270 0.000000000 
Par#129040#  T(  4,  6)( 25, 12)(  4,   2) | 0.185208362 0.185208362 0.185208362 0.000000000 
Par#129041#  T(  5,  6)( 25, 12)(  4,   2) | 0.108119032 0.108119032 0.108119032 0.000000000 
Par#129042#  T(  6,  6)( 25, 12)(  4,   2) | 0.220386686 0.220386686 0.220386686 0.000000000 
Par#129043#  T(  7,  7)( 25, 12)(  4,   2) | 1.000000000 1.000000000 1.000000000 0.000000000 
Par#129044#  T(  1,  1)( 26, 12)(  4,   2) | 0.000000161 0.000000161 0.000000161 0.000000000 
Par#129045#  T(  2,  1)( 26, 12)(  4,   2) | 0.000000148 0.000000148 0.000000148 0.000000000 
Par#129046#  T(  3,  1)( 26, 12)(  4,   2) | 0.079061827 0.079061827 0.079061827 0.000000000 
Par#129047#  T(  4,  1)( 26, 12)(  4,   2) | 0.023304246 0.023304246 0.023304246 0.000000000 
Par#129048#  T(  5,  1)( 26, 12)(  4,   2) | 0.041892938 0.041892938 0.041892938 0.000000000 
Par#129049#  T(  6,  1)( 26, 12)(  4,   2) | 0.021756049 0.021756049 0.021756049 0.000000000 
Par#129050#  T(  1,  2)( 26, 12)(  4,   2) | 0.085537947 0.085537947 0.085537947 0.000000000 
Par#129051#  T(  2,  2)( 26, 12)(  4,   2) | 0.134221830 0.134221830 0.134221830 0.000000000 
Par#129052#  T(  3,  2)( 26, 12)(  4,   2) | 0.067327216 0.067327216 0.067327216 0.000000000 
Par#129053#  T(  4,  2)( 26, 12)(  4,   2) | 0.123184342 0.123184342 0.123184342 0.000000000 
Par#129054#  T(  5,  2)( 26, 12)(  4,   2) | 0.034852544 0.034852544 0.034852544 0.000000000 
Par#129055#  T(  6,  2)( 26, 12)(  4,   2) | 0.095492544 0.095492544 0.095492544 0.000000000 
Par#129056#  T(  1,  3)( 26, 12)(  4,   2) | 0.269406859 0.269406859 0.269406859 0.000000000 
Par#129057#  T(  2,  3)( 26, 12)(  4,   2) | 0.115951469 0.115951469 0.115951469 0.000000000 
Par#129058#  T(  3,  3)( 26, 12)(  4,   2) | 0.313291609 0.313291609 0.313291609 0.000000000 
Par#129059#  T(  4,  3)( 26, 12)(  4,   2) | 0.144045066 0.144045066 0.144045066 0.000000000 
Par#129060#  T(  5,  3)( 26, 12)(  4,   2) | 0.243867303 0.243867303 0.243867303 0.000000000 
Par#129061#  T(  6,  3)( 26, 12)(  4,   2) | 0.142218358 0.142218358 0.142218358 0.000000000 
Par#129062#  T(  1,  4)( 26, 12)(  4,   2) | 0.370741677 0.370741677 0.370741677 0.000000000 
Par#129063#  T(  2,  4)( 26, 12)(  4,   2) | 0.184569706 0.184569706 0.184569706 0.000000000 
Par#129064#  T(  3,  4)( 26, 12)(  4,   2) | 0.198517600 0.198517600 0.198517600 0.000000000 
Par#129065#  T(  4,  4)( 26, 12)(  4,   2) | 0.384207453 0.384207453 0.384207453 0.000000000 
Par#129066#  T(  5,  4)( 26, 12)(  4,   2) | 0.162636006 0.162636006 0.162636006 0.000000000 
Par#129067#  T(  6,  4)( 26, 12)(  4,   2) | 0.288921096 0.288921096 0.288921096 0.000000000 
Par#129068#  T(  1,  5)( 26, 12)(  4,   2) | 0.274313355 0.274313355 0.274313355 0.000000000 
Par#129069#  T(  2,  5)( 26, 12)(  4,   2) | 0.293814264 0.293814264 0.293814264 0.000000000 
Par#129070#  T(  3,  5)( 26, 12)(  4,   2) | 0.224300478 0.224300478 0.224300478 0.000000000 
Par#129071#  T(  4,  5)( 26, 12)(  4,   2) | 0.140050532 0.140050532 0.140050532 0.000000000 
Par#129072#  T(  5,  5)( 26, 12)(  4,   2) | 0.408632177 0.408632177 0.408632177 0.000000000 
Par#129073#  T(  6,  5)( 26, 12)(  4,   2) | 0.231225267 0.231225267 0.231225267 0.000000000 
Par#129074#  T(  1,  6)( 26, 12)(  4,   2) | 0.000000000 0.000000000 0.000000000 0.000000000 
Par#129075#  T(  2,  6)( 26, 12)(  4,   2) | 0.271442583 0.271442583 0.271442583 0.000000000 
Par#129076#  T(  3,  6)( 26, 12)(  4,   2) | 0.117501270 0.117501270 0.117501270 0.000000000 
Par#129077#  T(  4,  6)( 26, 12)(  4,   2) | 0.185208362 0.185208362 0.185208362 0.000000000 
Par#129078#  T(  5,  6)( 26, 12)(  4,   2) | 0.108119032 0.108119032 0.108119032 0.000000000 
Par#129079#  T(  6,  6)( 26, 12)(  4,   2) | 0.220386686 0.220386686 0.220386686 0.000000000 
Par#129080#  T(  7,  7)( 26, 12)(  4,   2) | 1.000000000 1.000000000 1.000000000 0.000000000 
Par#129081#  T(  1,  1)( 27, 12)(  4,   2) | 0.000000161 0.000000161 0.000000161 0.000000000 
Par#129082#  T(  2,  1)( 27, 12)(  4,   2) | 0.000000148 0.000000148 0.000000148 0.000000000 
Par#129083#  T(  3,  1)( 27, 12)(  4,   2) | 0.079061827 0.079061827 0.079061827 0.000000000 
Par#129084#  T(  4,  1)( 27, 12)(  4,   2) | 0.023304246 0.023304246 0.023304246 0.000000000 
Par#129085#  T(  5,  1)( 27, 12)(  4,   2) | 0.041892938 0.041892938 0.041892938 0.000000000 
Par#129086#  T(  6,  1)( 27, 12)(  4,   2) | 0.021756049 0.021756049 0.021756049 0.000000000 
Par#129087#  T(  1,  2)( 27, 12)(  4,   2) | 0.085537947 0.085537947 0.085537947 0.000000000 
Par#129088#  T(  2,  2)( 27, 12)(  4,   2) | 0.134221830 0.134221830 0.134221830 0.000000000 
Par#129089#  T(  3,  2)( 27, 12)(  4,   2) | 0.067327216 0.067327216 0.067327216 0.000000000 
Par#129090#  T(  4,  2)( 27, 12)(  4,   2) | 0.123184342 0.123184342 0.123184342 0.000000000 
Par#129091#  T(  5,  2)( 27, 12)(  4,   2) | 0.034852544 0.034852544 0.034852544 0.000000000 
Par#129092#  T(  6,  2)( 27, 12)(  4,   2) | 0.095492544 0.095492544 0.095492544 0.000000000 
Par#129093#  T(  1,  3)( 27, 12)(  4,   2) | 0.269406859 0.269406859 0.269406859 0.000000000 
Par#129094#  T(  2,  3)( 27, 12)(  4,   2) | 0.115951469 0.115951469 0.115951469 0.000000000 
Par#129095#  T(  3,  3)( 27, 12)(  4,   2) | 0.313291609 0.313291609 0.313291609 0.000000000 
Par#129096#  T(  4,  3)( 27, 12)(  4,   2) | 0.144045066 0.144045066 0.144045066 0.000000000 
Par#129097#  T(  5,  3)( 27, 12)(  4,   2) | 0.243867303 0.243867303 0.243867303 0.000000000 
Par#129098#  T(  6,  3)( 27, 12)(  4,   2) | 0.142218358 0.142218358 0.142218358 0.000000000 
Par#129099#  T(  1,  4)( 27, 12)(  4,   2) | 0.370741677 0.370741677 0.370741677 0.000000000 
Par#129100#  T(  2,  4)( 27, 12)(  4,   2) | 0.184569706 0.184569706 0.184569706 0.000000000 
Par#129101#  T(  3,  4)( 27, 12)(  4,   2) | 0.198517600 0.198517600 0.198517600 0.000000000 
Par#129102#  T(  4,  4)( 27, 12)(  4,   2) | 0.384207453 0.384207453 0.384207453 0.000000000 
Par#129103#  T(  5,  4)( 27, 12)(  4,   2) | 0.162636006 0.162636006 0.162636006 0.000000000 
Par#129104#  T(  6,  4)( 27, 12)(  4,   2) | 0.288921096 0.288921096 0.288921096 0.000000000 
Par#129105#  T(  1,  5)( 27, 12)(  4,   2) | 0.274313355 0.274313355 0.274313355 0.000000000 
Par#129106#  T(  2,  5)( 27, 12)(  4,   2) | 0.293814264 0.293814264 0.293814264 0.000000000 
Par#129107#  T(  3,  5)( 27, 12)(  4,   2) | 0.224300478 0.224300478 0.224300478 0.000000000 
Par#129108#  T(  4,  5)( 27, 12)(  4,   2) | 0.140050532 0.140050532 0.140050532 0.000000000 
Par#129109#  T(  5,  5)( 27, 12)(  4,   2) | 0.408632177 0.408632177 0.408632177 0.000000000 
Par#129110#  T(  6,  5)( 27, 12)(  4,   2) | 0.231225267 0.231225267 0.231225267 0.000000000 
Par#129111#  T(  1,  6)( 27, 12)(  4,   2) | 0.000000000 0.000000000 0.000000000 0.000000000 
Par#129112#  T(  2,  6)( 27, 12)(  4,   2) | 0.271442583 0.271442583 0.271442583 0.000000000 
Par#129113#  T(  3,  6)( 27, 12)(  4,   2) | 0.117501270 0.117501270 0.117501270 0.000000000 
Par#129114#  T(  4,  6)( 27, 12)(  4,   2) | 0.185208362 0.185208362 0.185208362 0.000000000 
Par#129115#  T(  5,  6)( 27, 12)(  4,   2) | 0.108119032 0.108119032 0.108119032 0.000000000 
Par#129116#  T(  6,  6)( 27, 12)(  4,   2) | 0.220386686 0.220386686 0.220386686 0.000000000 
Par#129117#  T(  7,  7)( 27, 12)(  4,   2) | 1.000000000 1.000000000 1.000000000 0.000000000 
Par#129118#  T(  1,  1)( 28, 12)(  4,   2) | 0.000000161 0.000000161 0.000000161 0.000000000 
Par#129119#  T(  2,  1)( 28, 12)(  4,   2) | 0.000000148 0.000000148 0.000000148 0.000000000 
Par#129120#  T(  3,  1)( 28, 12)(  4,   2) | 0.079061827 0.079061827 0.079061827 0.000000000 
Par#129121#  T(  4,  1)( 28, 12)(  4,   2) | 0.023304246 0.023304246 0.023304246 0.000000000 
Par#129122#  T(  5,  1)( 28, 12)(  4,   2) | 0.041892938 0.041892938 0.041892938 0.000000000 
Par#129123#  T(  6,  1)( 28, 12)(  4,   2) | 0.021756049 0.021756049 0.021756049 0.000000000 
Par#129124#  T(  1,  2)( 28, 12)(  4,   2) | 0.085537947 0.085537947 0.085537947 0.000000000 
Par#129125#  T(  2,  2)( 28, 12)(  4,   2) | 0.134221830 0.134221830 0.134221830 0.000000000 
Par#129126#  T(  3,  2)( 28, 12)(  4,   2) | 0.067327216 0.067327216 0.067327216 0.000000000 
Par#129127#  T(  4,  2)( 28, 12)(  4,   2) | 0.123184342 0.123184342 0.123184342 0.000000000 
Par#129128#  T(  5,  2)( 28, 12)(  4,   2) | 0.034852544 0.034852544 0.034852544 0.000000000 
Par#129129#  T(  6,  2)( 28, 12)(  4,   2) | 0.095492544 0.095492544 0.095492544 0.000000000 
Par#129130#  T(  1,  3)( 28, 12)(  4,   2) | 0.269406859 0.269406859 0.269406859 0.000000000 
Par#129131#  T(  2,  3)( 28, 12)(  4,   2) | 0.115951469 0.115951469 0.115951469 0.000000000 
Par#129132#  T(  3,  3)( 28, 12)(  4,   2) | 0.313291609 0.313291609 0.313291609 0.000000000 
Par#129133#  T(  4,  3)( 28, 12)(  4,   2) | 0.144045066 0.144045066 0.144045066 0.000000000 
Par#129134#  T(  5,  3)( 28, 12)(  4,   2) | 0.243867303 0.243867303 0.243867303 0.000000000 
Par#129135#  T(  6,  3)( 28, 12)(  4,   2) | 0.142218358 0.142218358 0.142218358 0.000000000 
Par#129136#  T(  1,  4)( 28, 12)(  4,   2) | 0.370741677 0.370741677 0.370741677 0.000000000 
Par#129137#  T(  2,  4)( 28, 12)(  4,   2) | 0.184569706 0.184569706 0.184569706 0.000000000 
Par#129138#  T(  3,  4)( 28, 12)(  4,   2) | 0.198517600 0.198517600 0.198517600 0.000000000 
Par#129139#  T(  4,  4)( 28, 12)(  4,   2) | 0.384207453 0.384207453 0.384207453 0.000000000 
Par#129140#  T(  5,  4)( 28, 12)(  4,   2) | 0.162636006 0.162636006 0.162636006 0.000000000 
Par#129141#  T(  6,  4)( 28, 12)(  4,   2) | 0.288921096 0.288921096 0.288921096 0.000000000 
Par#129142#  T(  1,  5)( 28, 12)(  4,   2) | 0.274313355 0.274313355 0.274313355 0.000000000 
Par#129143#  T(  2,  5)( 28, 12)(  4,   2) | 0.293814264 0.293814264 0.293814264 0.000000000 
Par#129144#  T(  3,  5)( 28, 12)(  4,   2) | 0.224300478 0.224300478 0.224300478 0.000000000 
Par#129145#  T(  4,  5)( 28, 12)(  4,   2) | 0.140050532 0.140050532 0.140050532 0.000000000 
Par#129146#  T(  5,  5)( 28, 12)(  4,   2) | 0.408632177 0.408632177 0.408632177 0.000000000 
Par#129147#  T(  6,  5)( 28, 12)(  4,   2) | 0.231225267 0.231225267 0.231225267 0.000000000 
Par#129148#  T(  1,  6)( 28, 12)(  4,   2) | 0.000000000 0.000000000 0.000000000 0.000000000 
Par#129149#  T(  2,  6)( 28, 12)(  4,   2) | 0.271442583 0.271442583 0.271442583 0.000000000 
Par#129150#  T(  3,  6)( 28, 12)(  4,   2) | 0.117501270 0.117501270 0.117501270 0.000000000 
Par#129151#  T(  4,  6)( 28, 12)(  4,   2) | 0.185208362 0.185208362 0.185208362 0.000000000 
Par#129152#  T(  5,  6)( 28, 12)(  4,   2) | 0.108119032 0.108119032 0.108119032 0.000000000 
Par#129153#  T(  6,  6)( 28, 12)(  4,   2) | 0.220386686 0.220386686 0.220386686 0.000000000 
Par#129154#  T(  7,  7)( 28, 12)(  4,   2) | 1.000000000 1.000000000 1.000000000 0.000000000 
Par#129155#  T(  1,  1)( 29, 12)(  4,   2) | 0.000000161 0.000000161 0.000000161 0.000000000 
Par#129156#  T(  2,  1)( 29, 12)(  4,   2) | 0.000000148 0.000000148 0.000000148 0.000000000 
Par#129157#  T(  3,  1)( 29, 12)(  4,   2) | 0.079061827 0.079061827 0.079061827 0.000000000 
Par#129158#  T(  4,  1)( 29, 12)(  4,   2) | 0.023304246 0.023304246 0.023304246 0.000000000 
Par#129159#  T(  5,  1)( 29, 12)(  4,   2) | 0.041892938 0.041892938 0.041892938 0.000000000 
Par#129160#  T(  6,  1)( 29, 12)(  4,   2) | 0.021756049 0.021756049 0.021756049 0.000000000 
Par#129161#  T(  1,  2)( 29, 12)(  4,   2) | 0.085537947 0.085537947 0.085537947 0.000000000 
Par#129162#  T(  2,  2)( 29, 12)(  4,   2) | 0.134221830 0.134221830 0.134221830 0.000000000 
Par#129163#  T(  3,  2)( 29, 12)(  4,   2) | 0.067327216 0.067327216 0.067327216 0.000000000 
Par#129164#  T(  4,  2)( 29, 12)(  4,   2) | 0.123184342 0.123184342 0.123184342 0.000000000 
Par#129165#  T(  5,  2)( 29, 12)(  4,   2) | 0.034852544 0.034852544 0.034852544 0.000000000 
Par#129166#  T(  6,  2)( 29, 12)(  4,   2) | 0.095492544 0.095492544 0.095492544 0.000000000 
Par#129167#  T(  1,  3)( 29, 12)(  4,   2) | 0.269406859 0.269406859 0.269406859 0.000000000 
Par#129168#  T(  2,  3)( 29, 12)(  4,   2) | 0.115951469 0.115951469 0.115951469 0.000000000 
Par#129169#  T(  3,  3)( 29, 12)(  4,   2) | 0.313291609 0.313291609 0.313291609 0.000000000 
Par#129170#  T(  4,  3)( 29, 12)(  4,   2) | 0.144045066 0.144045066 0.144045066 0.000000000 
Par#129171#  T(  5,  3)( 29, 12)(  4,   2) | 0.243867303 0.243867303 0.243867303 0.000000000 
Par#129172#  T(  6,  3)( 29, 12)(  4,   2) | 0.142218358 0.142218358 0.142218358 0.000000000 
Par#129173#  T(  1,  4)( 29, 12)(  4,   2) | 0.370741677 0.370741677 0.370741677 0.000000000 
Par#129174#  T(  2,  4)( 29, 12)(  4,   2) | 0.184569706 0.184569706 0.184569706 0.000000000 
Par#129175#  T(  3,  4)( 29, 12)(  4,   2) | 0.198517600 0.198517600 0.198517600 0.000000000 
Par#129176#  T(  4,  4)( 29, 12)(  4,   2) | 0.384207453 0.384207453 0.384207453 0.000000000 
Par#129177#  T(  5,  4)( 29, 12)(  4,   2) | 0.162636006 0.162636006 0.162636006 0.000000000 
Par#129178#  T(  6,  4)( 29, 12)(  4,   2) | 0.288921096 0.288921096 0.288921096 0.000000000 
Par#129179#  T(  1,  5)( 29, 12)(  4,   2) | 0.274313355 0.274313355 0.274313355 0.000000000 
Par#129180#  T(  2,  5)( 29, 12)(  4,   2) | 0.293814264 0.293814264 0.293814264 0.000000000 
Par#129181#  T(  3,  5)( 29, 12)(  4,   2) | 0.224300478 0.224300478 0.224300478 0.000000000 
Par#129182#  T(  4,  5)( 29, 12)(  4,   2) | 0.140050532 0.140050532 0.140050532 0.000000000 
Par#129183#  T(  5,  5)( 29, 12)(  4,   2) | 0.408632177 0.408632177 0.408632177 0.000000000 
Par#129184#  T(  6,  5)( 29, 12)(  4,   2) | 0.231225267 0.231225267 0.231225267 0.000000000 
Par#129185#  T(  1,  6)( 29, 12)(  4,   2) | 0.000000000 0.000000000 0.000000000 0.000000000 
Par#129186#  T(  2,  6)( 29, 12)(  4,   2) | 0.271442583 0.271442583 0.271442583 0.000000000 
Par#129187#  T(  3,  6)( 29, 12)(  4,   2) | 0.117501270 0.117501270 0.117501270 0.000000000 
Par#129188#  T(  4,  6)( 29, 12)(  4,   2) | 0.185208362 0.185208362 0.185208362 0.000000000 
Par#129189#  T(  5,  6)( 29, 12)(  4,   2) | 0.108119032 0.108119032 0.108119032 0.000000000 
Par#129190#  T(  6,  6)( 29, 12)(  4,   2) | 0.220386686 0.220386686 0.220386686 0.000000000 
Par#129191#  T(  7,  7)( 29, 12)(  4,   2) | 1.000000000 1.000000000 1.000000000 0.000000000 
Par#129192#  T(  1,  1)( 30, 12)(  4,   2) | 0.000000161 0.000000161 0.000000161 0.000000000 
Par#129193#  T(  2,  1)( 30, 12)(  4,   2) | 0.000000148 0.000000148 0.000000148 0.000000000 
Par#129194#  T(  3,  1)( 30, 12)(  4,   2) | 0.079061827 0.079061827 0.079061827 0.000000000 
Par#129195#  T(  4,  1)( 30, 12)(  4,   2) | 0.023304246 0.023304246 0.023304246 0.000000000 
Par#129196#  T(  5,  1)( 30, 12)(  4,   2) | 0.041892938 0.041892938 0.041892938 0.000000000 
Par#129197#  T(  6,  1)( 30, 12)(  4,   2) | 0.021756049 0.021756049 0.021756049 0.000000000 
Par#129198#  T(  1,  2)( 30, 12)(  4,   2) | 0.085537947 0.085537947 0.085537947 0.000000000 
Par#129199#  T(  2,  2)( 30, 12)(  4,   2) | 0.134221830 0.134221830 0.134221830 0.000000000 
Par#129200#  T(  3,  2)( 30, 12)(  4,   2) | 0.067327216 0.067327216 0.067327216 0.000000000 
Par#129201#  T(  4,  2)( 30, 12)(  4,   2) | 0.123184342 0.123184342 0.123184342 0.000000000 
Par#129202#  T(  5,  2)( 30, 12)(  4,   2) | 0.034852544 0.034852544 0.034852544 0.000000000 
Par#129203#  T(  6,  2)( 30, 12)(  4,   2) | 0.095492544 0.095492544 0.095492544 0.000000000 
Par#129204#  T(  1,  3)( 30, 12)(  4,   2) | 0.269406859 0.269406859 0.269406859 0.000000000 
Par#129205#  T(  2,  3)( 30, 12)(  4,   2) | 0.115951469 0.115951469 0.115951469 0.000000000 
Par#129206#  T(  3,  3)( 30, 12)(  4,   2) | 0.313291609 0.313291609 0.313291609 0.000000000 
Par#129207#  T(  4,  3)( 30, 12)(  4,   2) | 0.144045066 0.144045066 0.144045066 0.000000000 
Par#129208#  T(  5,  3)( 30, 12)(  4,   2) | 0.243867303 0.243867303 0.243867303 0.000000000 
Par#129209#  T(  6,  3)( 30, 12)(  4,   2) | 0.142218358 0.142218358 0.142218358 0.000000000 
Par#129210#  T(  1,  4)( 30, 12)(  4,   2) | 0.370741677 0.370741677 0.370741677 0.000000000 
Par#129211#  T(  2,  4)( 30, 12)(  4,   2) | 0.184569706 0.184569706 0.184569706 0.000000000 
Par#129212#  T(  3,  4)( 30, 12)(  4,   2) | 0.198517600 0.198517600 0.198517600 0.000000000 
Par#129213#  T(  4,  4)( 30, 12)(  4,   2) | 0.384207453 0.384207453 0.384207453 0.000000000 
Par#129214#  T(  5,  4)( 30, 12)(  4,   2) | 0.162636006 0.162636006 0.162636006 0.000000000 
Par#129215#  T(  6,  4)( 30, 12)(  4,   2) | 0.288921096 0.288921096 0.288921096 0.000000000 
Par#129216#  T(  1,  5)( 30, 12)(  4,   2) | 0.274313355 0.274313355 0.274313355 0.000000000 
Par#129217#  T(  2,  5)( 30, 12)(  4,   2) | 0.293814264 0.293814264 0.293814264 0.000000000 
Par#129218#  T(  3,  5)( 30, 12)(  4,   2) | 0.224300478 0.224300478 0.224300478 0.000000000 
Par#129219#  T(  4,  5)( 30, 12)(  4,   2) | 0.140050532 0.140050532 0.140050532 0.000000000 
Par#129220#  T(  5,  5)( 30, 12)(  4,   2) | 0.408632177 0.408632177 0.408632177 0.000000000 
Par#129221#  T(  6,  5)( 30, 12)(  4,   2) | 0.231225267 0.231225267 0.231225267 0.000000000 
Par#129222#  T(  1,  6)( 30, 12)(  4,   2) | 0.000000000 0.000000000 0.000000000 0.000000000 
Par#129223#  T(  2,  6)( 30, 12)(  4,   2) | 0.271442583 0.271442583 0.271442583 0.000000000 
Par#129224#  T(  3,  6)( 30, 12)(  4,   2) | 0.117501270 0.117501270 0.117501270 0.000000000 
Par#129225#  T(  4,  6)( 30, 12)(  4,   2) | 0.185208362 0.185208362 0.185208362 0.000000000 
Par#129226#  T(  5,  6)( 30, 12)(  4,   2) | 0.108119032 0.108119032 0.108119032 0.000000000 
Par#129227#  T(  6,  6)( 30, 12)(  4,   2) | 0.220386686 0.220386686 0.220386686 0.000000000 
Par#129228#  T(  7,  7)( 30, 12)(  4,   2) | 1.000000000 1.000000000 1.000000000 0.000000000 
Par#129229#  T(  1,  1)( 31, 12)(  4,   2) | 0.000000161 0.000000161 0.000000161 0.000000000 
Par#129230#  T(  2,  1)( 31, 12)(  4,   2) | 0.000000148 0.000000148 0.000000148 0.000000000 
Par#129231#  T(  3,  1)( 31, 12)(  4,   2) | 0.079061827 0.079061827 0.079061827 0.000000000 
Par#129232#  T(  4,  1)( 31, 12)(  4,   2) | 0.023304246 0.023304246 0.023304246 0.000000000 
Par#129233#  T(  5,  1)( 31, 12)(  4,   2) | 0.041892938 0.041892938 0.041892938 0.000000000 
Par#129234#  T(  6,  1)( 31, 12)(  4,   2) | 0.021756049 0.021756049 0.021756049 0.000000000 
Par#129235#  T(  1,  2)( 31, 12)(  4,   2) | 0.085537947 0.085537947 0.085537947 0.000000000 
Par#129236#  T(  2,  2)( 31, 12)(  4,   2) | 0.134221830 0.134221830 0.134221830 0.000000000 
Par#129237#  T(  3,  2)( 31, 12)(  4,   2) | 0.067327216 0.067327216 0.067327216 0.000000000 
Par#129238#  T(  4,  2)( 31, 12)(  4,   2) | 0.123184342 0.123184342 0.123184342 0.000000000 
Par#129239#  T(  5,  2)( 31, 12)(  4,   2) | 0.034852544 0.034852544 0.034852544 0.000000000 
Par#129240#  T(  6,  2)( 31, 12)(  4,   2) | 0.095492544 0.095492544 0.095492544 0.000000000 
Par#129241#  T(  1,  3)( 31, 12)(  4,   2) | 0.269406859 0.269406859 0.269406859 0.000000000 
Par#129242#  T(  2,  3)( 31, 12)(  4,   2) | 0.115951469 0.115951469 0.115951469 0.000000000 
Par#129243#  T(  3,  3)( 31, 12)(  4,   2) | 0.313291609 0.313291609 0.313291609 0.000000000 
Par#129244#  T(  4,  3)( 31, 12)(  4,   2) | 0.144045066 0.144045066 0.144045066 0.000000000 
Par#129245#  T(  5,  3)( 31, 12)(  4,   2) | 0.243867303 0.243867303 0.243867303 0.000000000 
Par#129246#  T(  6,  3)( 31, 12)(  4,   2) | 0.142218358 0.142218358 0.142218358 0.000000000 
Par#129247#  T(  1,  4)( 31, 12)(  4,   2) | 0.370741677 0.370741677 0.370741677 0.000000000 
Par#129248#  T(  2,  4)( 31, 12)(  4,   2) | 0.184569706 0.184569706 0.184569706 0.000000000 
Par#129249#  T(  3,  4)( 31, 12)(  4,   2) | 0.198517600 0.198517600 0.198517600 0.000000000 
Par#129250#  T(  4,  4)( 31, 12)(  4,   2) | 0.384207453 0.384207453 0.384207453 0.000000000 
Par#129251#  T(  5,  4)( 31, 12)(  4,   2) | 0.162636006 0.162636006 0.162636006 0.000000000 
Par#129252#  T(  6,  4)( 31, 12)(  4,   2) | 0.288921096 0.288921096 0.288921096 0.000000000 
Par#129253#  T(  1,  5)( 31, 12)(  4,   2) | 0.274313355 0.274313355 0.274313355 0.000000000 
Par#129254#  T(  2,  5)( 31, 12)(  4,   2) | 0.293814264 0.293814264 0.293814264 0.000000000 
Par#129255#  T(  3,  5)( 31, 12)(  4,   2) | 0.224300478 0.224300478 0.224300478 0.000000000 
Par#129256#  T(  4,  5)( 31, 12)(  4,   2) | 0.140050532 0.140050532 0.140050532 0.000000000 
Par#129257#  T(  5,  5)( 31, 12)(  4,   2) | 0.408632177 0.408632177 0.408632177 0.000000000 
Par#129258#  T(  6,  5)( 31, 12)(  4,   2) | 0.231225267 0.231225267 0.231225267 0.000000000 
Par#129259#  T(  1,  6)( 31, 12)(  4,   2) | 0.000000000 0.000000000 0.000000000 0.000000000 
Par#129260#  T(  2,  6)( 31, 12)(  4,   2) | 0.271442583 0.271442583 0.271442583 0.000000000 
Par#129261#  T(  3,  6)( 31, 12)(  4,   2) | 0.117501270 0.117501270 0.117501270 0.000000000 
Par#129262#  T(  4,  6)( 31, 12)(  4,   2) | 0.185208362 0.185208362 0.185208362 0.000000000 
Par#129263#  T(  5,  6)( 31, 12)(  4,   2) | 0.108119032 0.108119032 0.108119032 0.000000000 
Par#129264#  T(  6,  6)( 31, 12)(  4,   2) | 0.220386686 0.220386686 0.220386686 0.000000000 
Par#129265#  T(  7,  7)( 31, 12)(  4,   2) | 1.000000000 1.000000000 1.000000000 0.000000000 
Par#129266#  T(  1,  1)( 32, 12)(  4,   2) | 0.000000161 0.000000161 0.000000161 0.000000000 
Par#129267#  T(  2,  1)( 32, 12)(  4,   2) | 0.000000148 0.000000148 0.000000148 0.000000000 
Par#129268#  T(  3,  1)( 32, 12)(  4,   2) | 0.079061827 0.079061827 0.079061827 0.000000000 
Par#129269#  T(  4,  1)( 32, 12)(  4,   2) | 0.023304246 0.023304246 0.023304246 0.000000000 
Par#129270#  T(  5,  1)( 32, 12)(  4,   2) | 0.041892938 0.041892938 0.041892938 0.000000000 
Par#129271#  T(  6,  1)( 32, 12)(  4,   2) | 0.021756049 0.021756049 0.021756049 0.000000000 
Par#129272#  T(  1,  2)( 32, 12)(  4,   2) | 0.085537947 0.085537947 0.085537947 0.000000000 
Par#129273#  T(  2,  2)( 32, 12)(  4,   2) | 0.134221830 0.134221830 0.134221830 0.000000000 
Par#129274#  T(  3,  2)( 32, 12)(  4,   2) | 0.067327216 0.067327216 0.067327216 0.000000000 
Par#129275#  T(  4,  2)( 32, 12)(  4,   2) | 0.123184342 0.123184342 0.123184342 0.000000000 
Par#129276#  T(  5,  2)( 32, 12)(  4,   2) | 0.034852544 0.034852544 0.034852544 0.000000000 
Par#129277#  T(  6,  2)( 32, 12)(  4,   2) | 0.095492544 0.095492544 0.095492544 0.000000000 
Par#129278#  T(  1,  3)( 32, 12)(  4,   2) | 0.269406859 0.269406859 0.269406859 0.000000000 
Par#129279#  T(  2,  3)( 32, 12)(  4,   2) | 0.115951469 0.115951469 0.115951469 0.000000000 
Par#129280#  T(  3,  3)( 32, 12)(  4,   2) | 0.313291609 0.313291609 0.313291609 0.000000000 
Par#129281#  T(  4,  3)( 32, 12)(  4,   2) | 0.144045066 0.144045066 0.144045066 0.000000000 
Par#129282#  T(  5,  3)( 32, 12)(  4,   2) | 0.243867303 0.243867303 0.243867303 0.000000000 
Par#129283#  T(  6,  3)( 32, 12)(  4,   2) | 0.142218358 0.142218358 0.142218358 0.000000000 
Par#129284#  T(  1,  4)( 32, 12)(  4,   2) | 0.370741677 0.370741677 0.370741677 0.000000000 
Par#129285#  T(  2,  4)( 32, 12)(  4,   2) | 0.184569706 0.184569706 0.184569706 0.000000000 
Par#129286#  T(  3,  4)( 32, 12)(  4,   2) | 0.198517600 0.198517600 0.198517600 0.000000000 
Par#129287#  T(  4,  4)( 32, 12)(  4,   2) | 0.384207453 0.384207453 0.384207453 0.000000000 
Par#129288#  T(  5,  4)( 32, 12)(  4,   2) | 0.162636006 0.162636006 0.162636006 0.000000000 
Par#129289#  T(  6,  4)( 32, 12)(  4,   2) | 0.288921096 0.288921096 0.288921096 0.000000000 
Par#129290#  T(  1,  5)( 32, 12)(  4,   2) | 0.274313355 0.274313355 0.274313355 0.000000000 
Par#129291#  T(  2,  5)( 32, 12)(  4,   2) | 0.293814264 0.293814264 0.293814264 0.000000000 
Par#129292#  T(  3,  5)( 32, 12)(  4,   2) | 0.224300478 0.224300478 0.224300478 0.000000000 
Par#129293#  T(  4,  5)( 32, 12)(  4,   2) | 0.140050532 0.140050532 0.140050532 0.000000000 
Par#129294#  T(  5,  5)( 32, 12)(  4,   2) | 0.408632177 0.408632177 0.408632177 0.000000000 
Par#129295#  T(  6,  5)( 32, 12)(  4,   2) | 0.231225267 0.231225267 0.231225267 0.000000000 
Par#129296#  T(  1,  6)( 32, 12)(  4,   2) | 0.000000000 0.000000000 0.000000000 0.000000000 
Par#129297#  T(  2,  6)( 32, 12)(  4,   2) | 0.271442583 0.271442583 0.271442583 0.000000000 
Par#129298#  T(  3,  6)( 32, 12)(  4,   2) | 0.117501270 0.117501270 0.117501270 0.000000000 
Par#129299#  T(  4,  6)( 32, 12)(  4,   2) | 0.185208362 0.185208362 0.185208362 0.000000000 
Par#129300#  T(  5,  6)( 32, 12)(  4,   2) | 0.108119032 0.108119032 0.108119032 0.000000000 
Par#129301#  T(  6,  6)( 32, 12)(  4,   2) | 0.220386686 0.220386686 0.220386686 0.000000000 
Par#129302#  T(  7,  7)( 32, 12)(  4,   2) | 1.000000000 1.000000000 1.000000000 0.000000000 
Par#129303#  T(  1,  1)( 33, 12)(  4,   2) | 0.000000161 0.000000161 0.000000161 0.000000000 
Par#129304#  T(  2,  1)( 33, 12)(  4,   2) | 0.000000148 0.000000148 0.000000148 0.000000000 
Par#129305#  T(  3,  1)( 33, 12)(  4,   2) | 0.079061827 0.079061827 0.079061827 0.000000000 
Par#129306#  T(  4,  1)( 33, 12)(  4,   2) | 0.023304246 0.023304246 0.023304246 0.000000000 
Par#129307#  T(  5,  1)( 33, 12)(  4,   2) | 0.041892938 0.041892938 0.041892938 0.000000000 
Par#129308#  T(  6,  1)( 33, 12)(  4,   2) | 0.021756049 0.021756049 0.021756049 0.000000000 
Par#129309#  T(  1,  2)( 33, 12)(  4,   2) | 0.085537947 0.085537947 0.085537947 0.000000000 
Par#129310#  T(  2,  2)( 33, 12)(  4,   2) | 0.134221830 0.134221830 0.134221830 0.000000000 
Par#129311#  T(  3,  2)( 33, 12)(  4,   2) | 0.067327216 0.067327216 0.067327216 0.000000000 
Par#129312#  T(  4,  2)( 33, 12)(  4,   2) | 0.123184342 0.123184342 0.123184342 0.000000000 
Par#129313#  T(  5,  2)( 33, 12)(  4,   2) | 0.034852544 0.034852544 0.034852544 0.000000000 
Par#129314#  T(  6,  2)( 33, 12)(  4,   2) | 0.095492544 0.095492544 0.095492544 0.000000000 
Par#129315#  T(  1,  3)( 33, 12)(  4,   2) | 0.269406859 0.269406859 0.269406859 0.000000000 
Par#129316#  T(  2,  3)( 33, 12)(  4,   2) | 0.115951469 0.115951469 0.115951469 0.000000000 
Par#129317#  T(  3,  3)( 33, 12)(  4,   2) | 0.313291609 0.313291609 0.313291609 0.000000000 
Par#129318#  T(  4,  3)( 33, 12)(  4,   2) | 0.144045066 0.144045066 0.144045066 0.000000000 
Par#129319#  T(  5,  3)( 33, 12)(  4,   2) | 0.243867303 0.243867303 0.243867303 0.000000000 
Par#129320#  T(  6,  3)( 33, 12)(  4,   2) | 0.142218358 0.142218358 0.142218358 0.000000000 
Par#129321#  T(  1,  4)( 33, 12)(  4,   2) | 0.370741677 0.370741677 0.370741677 0.000000000 
Par#129322#  T(  2,  4)( 33, 12)(  4,   2) | 0.184569706 0.184569706 0.184569706 0.000000000 
Par#129323#  T(  3,  4)( 33, 12)(  4,   2) | 0.198517600 0.198517600 0.198517600 0.000000000 
Par#129324#  T(  4,  4)( 33, 12)(  4,   2) | 0.384207453 0.384207453 0.384207453 0.000000000 
Par#129325#  T(  5,  4)( 33, 12)(  4,   2) | 0.162636006 0.162636006 0.162636006 0.000000000 
Par#129326#  T(  6,  4)( 33, 12)(  4,   2) | 0.288921096 0.288921096 0.288921096 0.000000000 
Par#129327#  T(  1,  5)( 33, 12)(  4,   2) | 0.274313355 0.274313355 0.274313355 0.000000000 
Par#129328#  T(  2,  5)( 33, 12)(  4,   2) | 0.293814264 0.293814264 0.293814264 0.000000000 
Par#129329#  T(  3,  5)( 33, 12)(  4,   2) | 0.224300478 0.224300478 0.224300478 0.000000000 
Par#129330#  T(  4,  5)( 33, 12)(  4,   2) | 0.140050532 0.140050532 0.140050532 0.000000000 
Par#129331#  T(  5,  5)( 33, 12)(  4,   2) | 0.408632177 0.408632177 0.408632177 0.000000000 
Par#129332#  T(  6,  5)( 33, 12)(  4,   2) | 0.231225267 0.231225267 0.231225267 0.000000000 
Par#129333#  T(  1,  6)( 33, 12)(  4,   2) | 0.000000000 0.000000000 0.000000000 0.000000000 
Par#129334#  T(  2,  6)( 33, 12)(  4,   2) | 0.271442583 0.271442583 0.271442583 0.000000000 
Par#129335#  T(  3,  6)( 33, 12)(  4,   2) | 0.117501270 0.117501270 0.117501270 0.000000000 
Par#129336#  T(  4,  6)( 33, 12)(  4,   2) | 0.185208362 0.185208362 0.185208362 0.000000000 
Par#129337#  T(  5,  6)( 33, 12)(  4,   2) | 0.108119032 0.108119032 0.108119032 0.000000000 
Par#129338#  T(  6,  6)( 33, 12)(  4,   2) | 0.220386686 0.220386686 0.220386686 0.000000000 
Par#129339#  T(  7,  7)( 33, 12)(  4,   2) | 1.000000000 1.000000000 1.000000000 0.000000000 
Par#129340#  T(  1,  1)( 34, 12)(  4,   2) | 0.000000161 0.000000161 0.000000161 0.000000000 
Par#129341#  T(  2,  1)( 34, 12)(  4,   2) | 0.000000148 0.000000148 0.000000148 0.000000000 
Par#129342#  T(  3,  1)( 34, 12)(  4,   2) | 0.079061827 0.079061827 0.079061827 0.000000000 
Par#129343#  T(  4,  1)( 34, 12)(  4,   2) | 0.023304246 0.023304246 0.023304246 0.000000000 
Par#129344#  T(  5,  1)( 34, 12)(  4,   2) | 0.041892938 0.041892938 0.041892938 0.000000000 
Par#129345#  T(  6,  1)( 34, 12)(  4,   2) | 0.021756049 0.021756049 0.021756049 0.000000000 
Par#129346#  T(  1,  2)( 34, 12)(  4,   2) | 0.085537947 0.085537947 0.085537947 0.000000000 
Par#129347#  T(  2,  2)( 34, 12)(  4,   2) | 0.134221830 0.134221830 0.134221830 0.000000000 
Par#129348#  T(  3,  2)( 34, 12)(  4,   2) | 0.067327216 0.067327216 0.067327216 0.000000000 
Par#129349#  T(  4,  2)( 34, 12)(  4,   2) | 0.123184342 0.123184342 0.123184342 0.000000000 
Par#129350#  T(  5,  2)( 34, 12)(  4,   2) | 0.034852544 0.034852544 0.034852544 0.000000000 
Par#129351#  T(  6,  2)( 34, 12)(  4,   2) | 0.095492544 0.095492544 0.095492544 0.000000000 
Par#129352#  T(  1,  3)( 34, 12)(  4,   2) | 0.269406859 0.269406859 0.269406859 0.000000000 
Par#129353#  T(  2,  3)( 34, 12)(  4,   2) | 0.115951469 0.115951469 0.115951469 0.000000000 
Par#129354#  T(  3,  3)( 34, 12)(  4,   2) | 0.313291609 0.313291609 0.313291609 0.000000000 
Par#129355#  T(  4,  3)( 34, 12)(  4,   2) | 0.144045066 0.144045066 0.144045066 0.000000000 
Par#129356#  T(  5,  3)( 34, 12)(  4,   2) | 0.243867303 0.243867303 0.243867303 0.000000000 
Par#129357#  T(  6,  3)( 34, 12)(  4,   2) | 0.142218358 0.142218358 0.142218358 0.000000000 
Par#129358#  T(  1,  4)( 34, 12)(  4,   2) | 0.370741677 0.370741677 0.370741677 0.000000000 
Par#129359#  T(  2,  4)( 34, 12)(  4,   2) | 0.184569706 0.184569706 0.184569706 0.000000000 
Par#129360#  T(  3,  4)( 34, 12)(  4,   2) | 0.198517600 0.198517600 0.198517600 0.000000000 
Par#129361#  T(  4,  4)( 34, 12)(  4,   2) | 0.384207453 0.384207453 0.384207453 0.000000000 
Par#129362#  T(  5,  4)( 34, 12)(  4,   2) | 0.162636006 0.162636006 0.162636006 0.000000000 
Par#129363#  T(  6,  4)( 34, 12)(  4,   2) | 0.288921096 0.288921096 0.288921096 0.000000000 
Par#129364#  T(  1,  5)( 34, 12)(  4,   2) | 0.274313355 0.274313355 0.274313355 0.000000000 
Par#129365#  T(  2,  5)( 34, 12)(  4,   2) | 0.293814264 0.293814264 0.293814264 0.000000000 
Par#129366#  T(  3,  5)( 34, 12)(  4,   2) | 0.224300478 0.224300478 0.224300478 0.000000000 
Par#129367#  T(  4,  5)( 34, 12)(  4,   2) | 0.140050532 0.140050532 0.140050532 0.000000000 
Par#129368#  T(  5,  5)( 34, 12)(  4,   2) | 0.408632177 0.408632177 0.408632177 0.000000000 
Par#129369#  T(  6,  5)( 34, 12)(  4,   2) | 0.231225267 0.231225267 0.231225267 0.000000000 
Par#129370#  T(  1,  6)( 34, 12)(  4,   2) | 0.000000000 0.000000000 0.000000000 0.000000000 
Par#129371#  T(  2,  6)( 34, 12)(  4,   2) | 0.271442583 0.271442583 0.271442583 0.000000000 
Par#129372#  T(  3,  6)( 34, 12)(  4,   2) | 0.117501270 0.117501270 0.117501270 0.000000000 
Par#129373#  T(  4,  6)( 34, 12)(  4,   2) | 0.185208362 0.185208362 0.185208362 0.000000000 
Par#129374#  T(  5,  6)( 34, 12)(  4,   2) | 0.108119032 0.108119032 0.108119032 0.000000000 
Par#129375#  T(  6,  6)( 34, 12)(  4,   2) | 0.220386686 0.220386686 0.220386686 0.000000000 
Par#129376#  T(  7,  7)( 34, 12)(  4,   2) | 1.000000000 1.000000000 1.000000000 0.000000000 
Par#129377#  T(  1,  1)( 35, 12)(  4,   2) | 0.000000161 0.000000161 0.000000161 0.000000000 
Par#129378#  T(  2,  1)( 35, 12)(  4,   2) | 0.000000148 0.000000148 0.000000148 0.000000000 
Par#129379#  T(  3,  1)( 35, 12)(  4,   2) | 0.079061827 0.079061827 0.079061827 0.000000000 
Par#129380#  T(  4,  1)( 35, 12)(  4,   2) | 0.023304246 0.023304246 0.023304246 0.000000000 
Par#129381#  T(  5,  1)( 35, 12)(  4,   2) | 0.041892938 0.041892938 0.041892938 0.000000000 
Par#129382#  T(  6,  1)( 35, 12)(  4,   2) | 0.021756049 0.021756049 0.021756049 0.000000000 
Par#129383#  T(  1,  2)( 35, 12)(  4,   2) | 0.085537947 0.085537947 0.085537947 0.000000000 
Par#129384#  T(  2,  2)( 35, 12)(  4,   2) | 0.134221830 0.134221830 0.134221830 0.000000000 
Par#129385#  T(  3,  2)( 35, 12)(  4,   2) | 0.067327216 0.067327216 0.067327216 0.000000000 
Par#129386#  T(  4,  2)( 35, 12)(  4,   2) | 0.123184342 0.123184342 0.123184342 0.000000000 
Par#129387#  T(  5,  2)( 35, 12)(  4,   2) | 0.034852544 0.034852544 0.034852544 0.000000000 
Par#129388#  T(  6,  2)( 35, 12)(  4,   2) | 0.095492544 0.095492544 0.095492544 0.000000000 
Par#129389#  T(  1,  3)( 35, 12)(  4,   2) | 0.269406859 0.269406859 0.269406859 0.000000000 
Par#129390#  T(  2,  3)( 35, 12)(  4,   2) | 0.115951469 0.115951469 0.115951469 0.000000000 
Par#129391#  T(  3,  3)( 35, 12)(  4,   2) | 0.313291609 0.313291609 0.313291609 0.000000000 
Par#129392#  T(  4,  3)( 35, 12)(  4,   2) | 0.144045066 0.144045066 0.144045066 0.000000000 
Par#129393#  T(  5,  3)( 35, 12)(  4,   2) | 0.243867303 0.243867303 0.243867303 0.000000000 
Par#129394#  T(  6,  3)( 35, 12)(  4,   2) | 0.142218358 0.142218358 0.142218358 0.000000000 
Par#129395#  T(  1,  4)( 35, 12)(  4,   2) | 0.370741677 0.370741677 0.370741677 0.000000000 
Par#129396#  T(  2,  4)( 35, 12)(  4,   2) | 0.184569706 0.184569706 0.184569706 0.000000000 
Par#129397#  T(  3,  4)( 35, 12)(  4,   2) | 0.198517600 0.198517600 0.198517600 0.000000000 
Par#129398#  T(  4,  4)( 35, 12)(  4,   2) | 0.384207453 0.384207453 0.384207453 0.000000000 
Par#129399#  T(  5,  4)( 35, 12)(  4,   2) | 0.162636006 0.162636006 0.162636006 0.000000000 
Par#129400#  T(  6,  4)( 35, 12)(  4,   2) | 0.288921096 0.288921096 0.288921096 0.000000000 
Par#129401#  T(  1,  5)( 35, 12)(  4,   2) | 0.274313355 0.274313355 0.274313355 0.000000000 
Par#129402#  T(  2,  5)( 35, 12)(  4,   2) | 0.293814264 0.293814264 0.293814264 0.000000000 
Par#129403#  T(  3,  5)( 35, 12)(  4,   2) | 0.224300478 0.224300478 0.224300478 0.000000000 
Par#129404#  T(  4,  5)( 35, 12)(  4,   2) | 0.140050532 0.140050532 0.140050532 0.000000000 
Par#129405#  T(  5,  5)( 35, 12)(  4,   2) | 0.408632177 0.408632177 0.408632177 0.000000000 
Par#129406#  T(  6,  5)( 35, 12)(  4,   2) | 0.231225267 0.231225267 0.231225267 0.000000000 
Par#129407#  T(  1,  6)( 35, 12)(  4,   2) | 0.000000000 0.000000000 0.000000000 0.000000000 
Par#129408#  T(  2,  6)( 35, 12)(  4,   2) | 0.271442583 0.271442583 0.271442583 0.000000000 
Par#129409#  T(  3,  6)( 35, 12)(  4,   2) | 0.117501270 0.117501270 0.117501270 0.000000000 
Par#129410#  T(  4,  6)( 35, 12)(  4,   2) | 0.185208362 0.185208362 0.185208362 0.000000000 
Par#129411#  T(  5,  6)( 35, 12)(  4,   2) | 0.108119032 0.108119032 0.108119032 0.000000000 
Par#129412#  T(  6,  6)( 35, 12)(  4,   2) | 0.220386686 0.220386686 0.220386686 0.000000000 
Par#129413#  T(  7,  7)( 35, 12)(  4,   2) | 1.000000000 1.000000000 1.000000000 0.000000000 
Par#129414#  T(  1,  1)( 36, 12)(  4,   2) | 0.000000161 0.000000161 0.000000161 0.000000000 
Par#129415#  T(  2,  1)( 36, 12)(  4,   2) | 0.000000148 0.000000148 0.000000148 0.000000000 
Par#129416#  T(  3,  1)( 36, 12)(  4,   2) | 0.079061827 0.079061827 0.079061827 0.000000000 
Par#129417#  T(  4,  1)( 36, 12)(  4,   2) | 0.023304246 0.023304246 0.023304246 0.000000000 
Par#129418#  T(  5,  1)( 36, 12)(  4,   2) | 0.041892938 0.041892938 0.041892938 0.000000000 
Par#129419#  T(  6,  1)( 36, 12)(  4,   2) | 0.021756049 0.021756049 0.021756049 0.000000000 
Par#129420#  T(  1,  2)( 36, 12)(  4,   2) | 0.085537947 0.085537947 0.085537947 0.000000000 
Par#129421#  T(  2,  2)( 36, 12)(  4,   2) | 0.134221830 0.134221830 0.134221830 0.000000000 
Par#129422#  T(  3,  2)( 36, 12)(  4,   2) | 0.067327216 0.067327216 0.067327216 0.000000000 
Par#129423#  T(  4,  2)( 36, 12)(  4,   2) | 0.123184342 0.123184342 0.123184342 0.000000000 
Par#129424#  T(  5,  2)( 36, 12)(  4,   2) | 0.034852544 0.034852544 0.034852544 0.000000000 
Par#129425#  T(  6,  2)( 36, 12)(  4,   2) | 0.095492544 0.095492544 0.095492544 0.000000000 
Par#129426#  T(  1,  3)( 36, 12)(  4,   2) | 0.269406859 0.269406859 0.269406859 0.000000000 
Par#129427#  T(  2,  3)( 36, 12)(  4,   2) | 0.115951469 0.115951469 0.115951469 0.000000000 
Par#129428#  T(  3,  3)( 36, 12)(  4,   2) | 0.313291609 0.313291609 0.313291609 0.000000000 
Par#129429#  T(  4,  3)( 36, 12)(  4,   2) | 0.144045066 0.144045066 0.144045066 0.000000000 
Par#129430#  T(  5,  3)( 36, 12)(  4,   2) | 0.243867303 0.243867303 0.243867303 0.000000000 
Par#129431#  T(  6,  3)( 36, 12)(  4,   2) | 0.142218358 0.142218358 0.142218358 0.000000000 
Par#129432#  T(  1,  4)( 36, 12)(  4,   2) | 0.370741677 0.370741677 0.370741677 0.000000000 
Par#129433#  T(  2,  4)( 36, 12)(  4,   2) | 0.184569706 0.184569706 0.184569706 0.000000000 
Par#129434#  T(  3,  4)( 36, 12)(  4,   2) | 0.198517600 0.198517600 0.198517600 0.000000000 
Par#129435#  T(  4,  4)( 36, 12)(  4,   2) | 0.384207453 0.384207453 0.384207453 0.000000000 
Par#129436#  T(  5,  4)( 36, 12)(  4,   2) | 0.162636006 0.162636006 0.162636006 0.000000000 
Par#129437#  T(  6,  4)( 36, 12)(  4,   2) | 0.288921096 0.288921096 0.288921096 0.000000000 
Par#129438#  T(  1,  5)( 36, 12)(  4,   2) | 0.274313355 0.274313355 0.274313355 0.000000000 
Par#129439#  T(  2,  5)( 36, 12)(  4,   2) | 0.293814264 0.293814264 0.293814264 0.000000000 
Par#129440#  T(  3,  5)( 36, 12)(  4,   2) | 0.224300478 0.224300478 0.224300478 0.000000000 
Par#129441#  T(  4,  5)( 36, 12)(  4,   2) | 0.140050532 0.140050532 0.140050532 0.000000000 
Par#129442#  T(  5,  5)( 36, 12)(  4,   2) | 0.408632177 0.408632177 0.408632177 0.000000000 
Par#129443#  T(  6,  5)( 36, 12)(  4,   2) | 0.231225267 0.231225267 0.231225267 0.000000000 
Par#129444#  T(  1,  6)( 36, 12)(  4,   2) | 0.000000000 0.000000000 0.000000000 0.000000000 
Par#129445#  T(  2,  6)( 36, 12)(  4,   2) | 0.271442583 0.271442583 0.271442583 0.000000000 
Par#129446#  T(  3,  6)( 36, 12)(  4,   2) | 0.117501270 0.117501270 0.117501270 0.000000000 
Par#129447#  T(  4,  6)( 36, 12)(  4,   2) | 0.185208362 0.185208362 0.185208362 0.000000000 
Par#129448#  T(  5,  6)( 36, 12)(  4,   2) | 0.108119032 0.108119032 0.108119032 0.000000000 
Par#129449#  T(  6,  6)( 36, 12)(  4,   2) | 0.220386686 0.220386686 0.220386686 0.000000000 
Par#129450#  T(  7,  7)( 36, 12)(  4,   2) | 1.000000000 1.000000000 1.000000000 0.000000000 
Par#129451#  T(  1,  1)( 37, 12)(  4,   2) | 0.000000161 0.000000161 0.000000161 0.000000000 
Par#129452#  T(  2,  1)( 37, 12)(  4,   2) | 0.000000148 0.000000148 0.000000148 0.000000000 
Par#129453#  T(  3,  1)( 37, 12)(  4,   2) | 0.079061827 0.079061827 0.079061827 0.000000000 
Par#129454#  T(  4,  1)( 37, 12)(  4,   2) | 0.023304246 0.023304246 0.023304246 0.000000000 
Par#129455#  T(  5,  1)( 37, 12)(  4,   2) | 0.041892938 0.041892938 0.041892938 0.000000000 
Par#129456#  T(  6,  1)( 37, 12)(  4,   2) | 0.021756049 0.021756049 0.021756049 0.000000000 
Par#129457#  T(  1,  2)( 37, 12)(  4,   2) | 0.085537947 0.085537947 0.085537947 0.000000000 
Par#129458#  T(  2,  2)( 37, 12)(  4,   2) | 0.134221830 0.134221830 0.134221830 0.000000000 
Par#129459#  T(  3,  2)( 37, 12)(  4,   2) | 0.067327216 0.067327216 0.067327216 0.000000000 
Par#129460#  T(  4,  2)( 37, 12)(  4,   2) | 0.123184342 0.123184342 0.123184342 0.000000000 
Par#129461#  T(  5,  2)( 37, 12)(  4,   2) | 0.034852544 0.034852544 0.034852544 0.000000000 
Par#129462#  T(  6,  2)( 37, 12)(  4,   2) | 0.095492544 0.095492544 0.095492544 0.000000000 
Par#129463#  T(  1,  3)( 37, 12)(  4,   2) | 0.269406859 0.269406859 0.269406859 0.000000000 
Par#129464#  T(  2,  3)( 37, 12)(  4,   2) | 0.115951469 0.115951469 0.115951469 0.000000000 
Par#129465#  T(  3,  3)( 37, 12)(  4,   2) | 0.313291609 0.313291609 0.313291609 0.000000000 
Par#129466#  T(  4,  3)( 37, 12)(  4,   2) | 0.144045066 0.144045066 0.144045066 0.000000000 
Par#129467#  T(  5,  3)( 37, 12)(  4,   2) | 0.243867303 0.243867303 0.243867303 0.000000000 
Par#129468#  T(  6,  3)( 37, 12)(  4,   2) | 0.142218358 0.142218358 0.142218358 0.000000000 
Par#129469#  T(  1,  4)( 37, 12)(  4,   2) | 0.370741677 0.370741677 0.370741677 0.000000000 
Par#129470#  T(  2,  4)( 37, 12)(  4,   2) | 0.184569706 0.184569706 0.184569706 0.000000000 
Par#129471#  T(  3,  4)( 37, 12)(  4,   2) | 0.198517600 0.198517600 0.198517600 0.000000000 
Par#129472#  T(  4,  4)( 37, 12)(  4,   2) | 0.384207453 0.384207453 0.384207453 0.000000000 
Par#129473#  T(  5,  4)( 37, 12)(  4,   2) | 0.162636006 0.162636006 0.162636006 0.000000000 
Par#129474#  T(  6,  4)( 37, 12)(  4,   2) | 0.288921096 0.288921096 0.288921096 0.000000000 
Par#129475#  T(  1,  5)( 37, 12)(  4,   2) | 0.274313355 0.274313355 0.274313355 0.000000000 
Par#129476#  T(  2,  5)( 37, 12)(  4,   2) | 0.293814264 0.293814264 0.293814264 0.000000000 
Par#129477#  T(  3,  5)( 37, 12)(  4,   2) | 0.224300478 0.224300478 0.224300478 0.000000000 
Par#129478#  T(  4,  5)( 37, 12)(  4,   2) | 0.140050532 0.140050532 0.140050532 0.000000000 
Par#129479#  T(  5,  5)( 37, 12)(  4,   2) | 0.408632177 0.408632177 0.408632177 0.000000000 
Par#129480#  T(  6,  5)( 37, 12)(  4,   2) | 0.231225267 0.231225267 0.231225267 0.000000000 
Par#129481#  T(  1,  6)( 37, 12)(  4,   2) | 0.000000000 0.000000000 0.000000000 0.000000000 
Par#129482#  T(  2,  6)( 37, 12)(  4,   2) | 0.271442583 0.271442583 0.271442583 0.000000000 
Par#129483#  T(  3,  6)( 37, 12)(  4,   2) | 0.117501270 0.117501270 0.117501270 0.000000000 
Par#129484#  T(  4,  6)( 37, 12)(  4,   2) | 0.185208362 0.185208362 0.185208362 0.000000000 
Par#129485#  T(  5,  6)( 37, 12)(  4,   2) | 0.108119032 0.108119032 0.108119032 0.000000000 
Par#129486#  T(  6,  6)( 37, 12)(  4,   2) | 0.220386686 0.220386686 0.220386686 0.000000000 
Par#129487#  T(  7,  7)( 37, 12)(  4,   2) | 1.000000000 1.000000000 1.000000000 0.000000000 
Par#129488#  T(  1,  1)( 13, 13)(  4,   2) | 0.000000161 0.000000161 0.000000161 0.000000000 
Par#129489#  T(  2,  1)( 13, 13)(  4,   2) | 0.000000148 0.000000148 0.000000148 0.000000000 
Par#129490#  T(  3,  1)( 13, 13)(  4,   2) | 0.079061827 0.079061827 0.079061827 0.000000000 
Par#129491#  T(  4,  1)( 13, 13)(  4,   2) | 0.023304246 0.023304246 0.023304246 0.000000000 
Par#129492#  T(  5,  1)( 13, 13)(  4,   2) | 0.041892938 0.041892938 0.041892938 0.000000000 
Par#129493#  T(  6,  1)( 13, 13)(  4,   2) | 0.021756049 0.021756049 0.021756049 0.000000000 
Par#129494#  T(  1,  2)( 13, 13)(  4,   2) | 0.085537947 0.085537947 0.085537947 0.000000000 
Par#129495#  T(  2,  2)( 13, 13)(  4,   2) | 0.134221830 0.134221830 0.134221830 0.000000000 
Par#129496#  T(  3,  2)( 13, 13)(  4,   2) | 0.067327216 0.067327216 0.067327216 0.000000000 
Par#129497#  T(  4,  2)( 13, 13)(  4,   2) | 0.123184342 0.123184342 0.123184342 0.000000000 
Par#129498#  T(  5,  2)( 13, 13)(  4,   2) | 0.034852544 0.034852544 0.034852544 0.000000000 
Par#129499#  T(  6,  2)( 13, 13)(  4,   2) | 0.095492544 0.095492544 0.095492544 0.000000000 
Par#129500#  T(  1,  3)( 13, 13)(  4,   2) | 0.269406859 0.269406859 0.269406859 0.000000000 
Par#129501#  T(  2,  3)( 13, 13)(  4,   2) | 0.115951469 0.115951469 0.115951469 0.000000000 
Par#129502#  T(  3,  3)( 13, 13)(  4,   2) | 0.313291609 0.313291609 0.313291609 0.000000000 
Par#129503#  T(  4,  3)( 13, 13)(  4,   2) | 0.144045066 0.144045066 0.144045066 0.000000000 
Par#129504#  T(  5,  3)( 13, 13)(  4,   2) | 0.243867303 0.243867303 0.243867303 0.000000000 
Par#129505#  T(  6,  3)( 13, 13)(  4,   2) | 0.142218358 0.142218358 0.142218358 0.000000000 
Par#129506#  T(  1,  4)( 13, 13)(  4,   2) | 0.370741677 0.370741677 0.370741677 0.000000000 
Par#129507#  T(  2,  4)( 13, 13)(  4,   2) | 0.184569706 0.184569706 0.184569706 0.000000000 
Par#129508#  T(  3,  4)( 13, 13)(  4,   2) | 0.198517600 0.198517600 0.198517600 0.000000000 
Par#129509#  T(  4,  4)( 13, 13)(  4,   2) | 0.384207453 0.384207453 0.384207453 0.000000000 
Par#129510#  T(  5,  4)( 13, 13)(  4,   2) | 0.162636006 0.162636006 0.162636006 0.000000000 
Par#129511#  T(  6,  4)( 13, 13)(  4,   2) | 0.288921096 0.288921096 0.288921096 0.000000000 
Par#129512#  T(  1,  5)( 13, 13)(  4,   2) | 0.274313355 0.274313355 0.274313355 0.000000000 
Par#129513#  T(  2,  5)( 13, 13)(  4,   2) | 0.293814264 0.293814264 0.293814264 0.000000000 
Par#129514#  T(  3,  5)( 13, 13)(  4,   2) | 0.224300478 0.224300478 0.224300478 0.000000000 
Par#129515#  T(  4,  5)( 13, 13)(  4,   2) | 0.140050532 0.140050532 0.140050532 0.000000000 
Par#129516#  T(  5,  5)( 13, 13)(  4,   2) | 0.408632177 0.408632177 0.408632177 0.000000000 
Par#129517#  T(  6,  5)( 13, 13)(  4,   2) | 0.231225267 0.231225267 0.231225267 0.000000000 
Par#129518#  T(  1,  6)( 13, 13)(  4,   2) | 0.000000000 0.000000000 0.000000000 0.000000000 
Par#129519#  T(  2,  6)( 13, 13)(  4,   2) | 0.271442583 0.271442583 0.271442583 0.000000000 
Par#129520#  T(  3,  6)( 13, 13)(  4,   2) | 0.117501270 0.117501270 0.117501270 0.000000000 
Par#129521#  T(  4,  6)( 13, 13)(  4,   2) | 0.185208362 0.185208362 0.185208362 0.000000000 
Par#129522#  T(  5,  6)( 13, 13)(  4,   2) | 0.108119032 0.108119032 0.108119032 0.000000000 
Par#129523#  T(  6,  6)( 13, 13)(  4,   2) | 0.220386686 0.220386686 0.220386686 0.000000000 
Par#129524#  T(  7,  7)( 13, 13)(  4,   2) | 1.000000000 1.000000000 1.000000000 0.000000000 
Par#129525#  T(  1,  1)( 14, 13)(  4,   2) | 0.000000161 0.000000161 0.000000161 0.000000000 
Par#129526#  T(  2,  1)( 14, 13)(  4,   2) | 0.000000148 0.000000148 0.000000148 0.000000000 
Par#129527#  T(  3,  1)( 14, 13)(  4,   2) | 0.079061827 0.079061827 0.079061827 0.000000000 
Par#129528#  T(  4,  1)( 14, 13)(  4,   2) | 0.023304246 0.023304246 0.023304246 0.000000000 
Par#129529#  T(  5,  1)( 14, 13)(  4,   2) | 0.041892938 0.041892938 0.041892938 0.000000000 
Par#129530#  T(  6,  1)( 14, 13)(  4,   2) | 0.021756049 0.021756049 0.021756049 0.000000000 
Par#129531#  T(  1,  2)( 14, 13)(  4,   2) | 0.085537947 0.085537947 0.085537947 0.000000000 
Par#129532#  T(  2,  2)( 14, 13)(  4,   2) | 0.134221830 0.134221830 0.134221830 0.000000000 
Par#129533#  T(  3,  2)( 14, 13)(  4,   2) | 0.067327216 0.067327216 0.067327216 0.000000000 
Par#129534#  T(  4,  2)( 14, 13)(  4,   2) | 0.123184342 0.123184342 0.123184342 0.000000000 
Par#129535#  T(  5,  2)( 14, 13)(  4,   2) | 0.034852544 0.034852544 0.034852544 0.000000000 
Par#129536#  T(  6,  2)( 14, 13)(  4,   2) | 0.095492544 0.095492544 0.095492544 0.000000000 
Par#129537#  T(  1,  3)( 14, 13)(  4,   2) | 0.269406859 0.269406859 0.269406859 0.000000000 
Par#129538#  T(  2,  3)( 14, 13)(  4,   2) | 0.115951469 0.115951469 0.115951469 0.000000000 
Par#129539#  T(  3,  3)( 14, 13)(  4,   2) | 0.313291609 0.313291609 0.313291609 0.000000000 
Par#129540#  T(  4,  3)( 14, 13)(  4,   2) | 0.144045066 0.144045066 0.144045066 0.000000000 
Par#129541#  T(  5,  3)( 14, 13)(  4,   2) | 0.243867303 0.243867303 0.243867303 0.000000000 
Par#129542#  T(  6,  3)( 14, 13)(  4,   2) | 0.142218358 0.142218358 0.142218358 0.000000000 
Par#129543#  T(  1,  4)( 14, 13)(  4,   2) | 0.370741677 0.370741677 0.370741677 0.000000000 
Par#129544#  T(  2,  4)( 14, 13)(  4,   2) | 0.184569706 0.184569706 0.184569706 0.000000000 
Par#129545#  T(  3,  4)( 14, 13)(  4,   2) | 0.198517600 0.198517600 0.198517600 0.000000000 
Par#129546#  T(  4,  4)( 14, 13)(  4,   2) | 0.384207453 0.384207453 0.384207453 0.000000000 
Par#129547#  T(  5,  4)( 14, 13)(  4,   2) | 0.162636006 0.162636006 0.162636006 0.000000000 
Par#129548#  T(  6,  4)( 14, 13)(  4,   2) | 0.288921096 0.288921096 0.288921096 0.000000000 
Par#129549#  T(  1,  5)( 14, 13)(  4,   2) | 0.274313355 0.274313355 0.274313355 0.000000000 
Par#129550#  T(  2,  5)( 14, 13)(  4,   2) | 0.293814264 0.293814264 0.293814264 0.000000000 
Par#129551#  T(  3,  5)( 14, 13)(  4,   2) | 0.224300478 0.224300478 0.224300478 0.000000000 
Par#129552#  T(  4,  5)( 14, 13)(  4,   2) | 0.140050532 0.140050532 0.140050532 0.000000000 
Par#129553#  T(  5,  5)( 14, 13)(  4,   2) | 0.408632177 0.408632177 0.408632177 0.000000000 
Par#129554#  T(  6,  5)( 14, 13)(  4,   2) | 0.231225267 0.231225267 0.231225267 0.000000000 
Par#129555#  T(  1,  6)( 14, 13)(  4,   2) | 0.000000000 0.000000000 0.000000000 0.000000000 
Par#129556#  T(  2,  6)( 14, 13)(  4,   2) | 0.271442583 0.271442583 0.271442583 0.000000000 
Par#129557#  T(  3,  6)( 14, 13)(  4,   2) | 0.117501270 0.117501270 0.117501270 0.000000000 
Par#129558#  T(  4,  6)( 14, 13)(  4,   2) | 0.185208362 0.185208362 0.185208362 0.000000000 
Par#129559#  T(  5,  6)( 14, 13)(  4,   2) | 0.108119032 0.108119032 0.108119032 0.000000000 
Par#129560#  T(  6,  6)( 14, 13)(  4,   2) | 0.220386686 0.220386686 0.220386686 0.000000000 
Par#129561#  T(  7,  7)( 14, 13)(  4,   2) | 1.000000000 1.000000000 1.000000000 0.000000000 
Par#129562#  T(  1,  1)( 15, 13)(  4,   2) | 0.000000161 0.000000161 0.000000161 0.000000000 
Par#129563#  T(  2,  1)( 15, 13)(  4,   2) | 0.000000148 0.000000148 0.000000148 0.000000000 
Par#129564#  T(  3,  1)( 15, 13)(  4,   2) | 0.079061827 0.079061827 0.079061827 0.000000000 
Par#129565#  T(  4,  1)( 15, 13)(  4,   2) | 0.023304246 0.023304246 0.023304246 0.000000000 
Par#129566#  T(  5,  1)( 15, 13)(  4,   2) | 0.041892938 0.041892938 0.041892938 0.000000000 
Par#129567#  T(  6,  1)( 15, 13)(  4,   2) | 0.021756049 0.021756049 0.021756049 0.000000000 
Par#129568#  T(  1,  2)( 15, 13)(  4,   2) | 0.085537947 0.085537947 0.085537947 0.000000000 
Par#129569#  T(  2,  2)( 15, 13)(  4,   2) | 0.134221830 0.134221830 0.134221830 0.000000000 
Par#129570#  T(  3,  2)( 15, 13)(  4,   2) | 0.067327216 0.067327216 0.067327216 0.000000000 
Par#129571#  T(  4,  2)( 15, 13)(  4,   2) | 0.123184342 0.123184342 0.123184342 0.000000000 
Par#129572#  T(  5,  2)( 15, 13)(  4,   2) | 0.034852544 0.034852544 0.034852544 0.000000000 
Par#129573#  T(  6,  2)( 15, 13)(  4,   2) | 0.095492544 0.095492544 0.095492544 0.000000000 
Par#129574#  T(  1,  3)( 15, 13)(  4,   2) | 0.269406859 0.269406859 0.269406859 0.000000000 
Par#129575#  T(  2,  3)( 15, 13)(  4,   2) | 0.115951469 0.115951469 0.115951469 0.000000000 
Par#129576#  T(  3,  3)( 15, 13)(  4,   2) | 0.313291609 0.313291609 0.313291609 0.000000000 
Par#129577#  T(  4,  3)( 15, 13)(  4,   2) | 0.144045066 0.144045066 0.144045066 0.000000000 
Par#129578#  T(  5,  3)( 15, 13)(  4,   2) | 0.243867303 0.243867303 0.243867303 0.000000000 
Par#129579#  T(  6,  3)( 15, 13)(  4,   2) | 0.142218358 0.142218358 0.142218358 0.000000000 
Par#129580#  T(  1,  4)( 15, 13)(  4,   2) | 0.370741677 0.370741677 0.370741677 0.000000000 
Par#129581#  T(  2,  4)( 15, 13)(  4,   2) | 0.184569706 0.184569706 0.184569706 0.000000000 
Par#129582#  T(  3,  4)( 15, 13)(  4,   2) | 0.198517600 0.198517600 0.198517600 0.000000000 
Par#129583#  T(  4,  4)( 15, 13)(  4,   2) | 0.384207453 0.384207453 0.384207453 0.000000000 
Par#129584#  T(  5,  4)( 15, 13)(  4,   2) | 0.162636006 0.162636006 0.162636006 0.000000000 
Par#129585#  T(  6,  4)( 15, 13)(  4,   2) | 0.288921096 0.288921096 0.288921096 0.000000000 
Par#129586#  T(  1,  5)( 15, 13)(  4,   2) | 0.274313355 0.274313355 0.274313355 0.000000000 
Par#129587#  T(  2,  5)( 15, 13)(  4,   2) | 0.293814264 0.293814264 0.293814264 0.000000000 
Par#129588#  T(  3,  5)( 15, 13)(  4,   2) | 0.224300478 0.224300478 0.224300478 0.000000000 
Par#129589#  T(  4,  5)( 15, 13)(  4,   2) | 0.140050532 0.140050532 0.140050532 0.000000000 
Par#129590#  T(  5,  5)( 15, 13)(  4,   2) | 0.408632177 0.408632177 0.408632177 0.000000000 
Par#129591#  T(  6,  5)( 15, 13)(  4,   2) | 0.231225267 0.231225267 0.231225267 0.000000000 
Par#129592#  T(  1,  6)( 15, 13)(  4,   2) | 0.000000000 0.000000000 0.000000000 0.000000000 
Par#129593#  T(  2,  6)( 15, 13)(  4,   2) | 0.271442583 0.271442583 0.271442583 0.000000000 
Par#129594#  T(  3,  6)( 15, 13)(  4,   2) | 0.117501270 0.117501270 0.117501270 0.000000000 
Par#129595#  T(  4,  6)( 15, 13)(  4,   2) | 0.185208362 0.185208362 0.185208362 0.000000000 
Par#129596#  T(  5,  6)( 15, 13)(  4,   2) | 0.108119032 0.108119032 0.108119032 0.000000000 
Par#129597#  T(  6,  6)( 15, 13)(  4,   2) | 0.220386686 0.220386686 0.220386686 0.000000000 
Par#129598#  T(  7,  7)( 15, 13)(  4,   2) | 1.000000000 1.000000000 1.000000000 0.000000000 
Par#129599#  T(  1,  1)( 16, 13)(  4,   2) | 0.000000161 0.000000161 0.000000161 0.000000000 
Par#129600#  T(  2,  1)( 16, 13)(  4,   2) | 0.000000148 0.000000148 0.000000148 0.000000000 
Par#129601#  T(  3,  1)( 16, 13)(  4,   2) | 0.079061827 0.079061827 0.079061827 0.000000000 
Par#129602#  T(  4,  1)( 16, 13)(  4,   2) | 0.023304246 0.023304246 0.023304246 0.000000000 
Par#129603#  T(  5,  1)( 16, 13)(  4,   2) | 0.041892938 0.041892938 0.041892938 0.000000000 
Par#129604#  T(  6,  1)( 16, 13)(  4,   2) | 0.021756049 0.021756049 0.021756049 0.000000000 
Par#129605#  T(  1,  2)( 16, 13)(  4,   2) | 0.085537947 0.085537947 0.085537947 0.000000000 
Par#129606#  T(  2,  2)( 16, 13)(  4,   2) | 0.134221830 0.134221830 0.134221830 0.000000000 
Par#129607#  T(  3,  2)( 16, 13)(  4,   2) | 0.067327216 0.067327216 0.067327216 0.000000000 
Par#129608#  T(  4,  2)( 16, 13)(  4,   2) | 0.123184342 0.123184342 0.123184342 0.000000000 
Par#129609#  T(  5,  2)( 16, 13)(  4,   2) | 0.034852544 0.034852544 0.034852544 0.000000000 
Par#129610#  T(  6,  2)( 16, 13)(  4,   2) | 0.095492544 0.095492544 0.095492544 0.000000000 
Par#129611#  T(  1,  3)( 16, 13)(  4,   2) | 0.269406859 0.269406859 0.269406859 0.000000000 
Par#129612#  T(  2,  3)( 16, 13)(  4,   2) | 0.115951469 0.115951469 0.115951469 0.000000000 
Par#129613#  T(  3,  3)( 16, 13)(  4,   2) | 0.313291609 0.313291609 0.313291609 0.000000000 
Par#129614#  T(  4,  3)( 16, 13)(  4,   2) | 0.144045066 0.144045066 0.144045066 0.000000000 
Par#129615#  T(  5,  3)( 16, 13)(  4,   2) | 0.243867303 0.243867303 0.243867303 0.000000000 
Par#129616#  T(  6,  3)( 16, 13)(  4,   2) | 0.142218358 0.142218358 0.142218358 0.000000000 
Par#129617#  T(  1,  4)( 16, 13)(  4,   2) | 0.370741677 0.370741677 0.370741677 0.000000000 
Par#129618#  T(  2,  4)( 16, 13)(  4,   2) | 0.184569706 0.184569706 0.184569706 0.000000000 
Par#129619#  T(  3,  4)( 16, 13)(  4,   2) | 0.198517600 0.198517600 0.198517600 0.000000000 
Par#129620#  T(  4,  4)( 16, 13)(  4,   2) | 0.384207453 0.384207453 0.384207453 0.000000000 
Par#129621#  T(  5,  4)( 16, 13)(  4,   2) | 0.162636006 0.162636006 0.162636006 0.000000000 
Par#129622#  T(  6,  4)( 16, 13)(  4,   2) | 0.288921096 0.288921096 0.288921096 0.000000000 
Par#129623#  T(  1,  5)( 16, 13)(  4,   2) | 0.274313355 0.274313355 0.274313355 0.000000000 
Par#129624#  T(  2,  5)( 16, 13)(  4,   2) | 0.293814264 0.293814264 0.293814264 0.000000000 
Par#129625#  T(  3,  5)( 16, 13)(  4,   2) | 0.224300478 0.224300478 0.224300478 0.000000000 
Par#129626#  T(  4,  5)( 16, 13)(  4,   2) | 0.140050532 0.140050532 0.140050532 0.000000000 
Par#129627#  T(  5,  5)( 16, 13)(  4,   2) | 0.408632177 0.408632177 0.408632177 0.000000000 
Par#129628#  T(  6,  5)( 16, 13)(  4,   2) | 0.231225267 0.231225267 0.231225267 0.000000000 
Par#129629#  T(  1,  6)( 16, 13)(  4,   2) | 0.000000000 0.000000000 0.000000000 0.000000000 
Par#129630#  T(  2,  6)( 16, 13)(  4,   2) | 0.271442583 0.271442583 0.271442583 0.000000000 
Par#129631#  T(  3,  6)( 16, 13)(  4,   2) | 0.117501270 0.117501270 0.117501270 0.000000000 
Par#129632#  T(  4,  6)( 16, 13)(  4,   2) | 0.185208362 0.185208362 0.185208362 0.000000000 
Par#129633#  T(  5,  6)( 16, 13)(  4,   2) | 0.108119032 0.108119032 0.108119032 0.000000000 
Par#129634#  T(  6,  6)( 16, 13)(  4,   2) | 0.220386686 0.220386686 0.220386686 0.000000000 
Par#129635#  T(  7,  7)( 16, 13)(  4,   2) | 1.000000000 1.000000000 1.000000000 0.000000000 
Par#129636#  T(  1,  1)( 17, 13)(  4,   2) | 0.000000161 0.000000161 0.000000161 0.000000000 
Par#129637#  T(  2,  1)( 17, 13)(  4,   2) | 0.000000148 0.000000148 0.000000148 0.000000000 
Par#129638#  T(  3,  1)( 17, 13)(  4,   2) | 0.079061827 0.079061827 0.079061827 0.000000000 
Par#129639#  T(  4,  1)( 17, 13)(  4,   2) | 0.023304246 0.023304246 0.023304246 0.000000000 
Par#129640#  T(  5,  1)( 17, 13)(  4,   2) | 0.041892938 0.041892938 0.041892938 0.000000000 
Par#129641#  T(  6,  1)( 17, 13)(  4,   2) | 0.021756049 0.021756049 0.021756049 0.000000000 
Par#129642#  T(  1,  2)( 17, 13)(  4,   2) | 0.085537947 0.085537947 0.085537947 0.000000000 
Par#129643#  T(  2,  2)( 17, 13)(  4,   2) | 0.134221830 0.134221830 0.134221830 0.000000000 
Par#129644#  T(  3,  2)( 17, 13)(  4,   2) | 0.067327216 0.067327216 0.067327216 0.000000000 
Par#129645#  T(  4,  2)( 17, 13)(  4,   2) | 0.123184342 0.123184342 0.123184342 0.000000000 
Par#129646#  T(  5,  2)( 17, 13)(  4,   2) | 0.034852544 0.034852544 0.034852544 0.000000000 
Par#129647#  T(  6,  2)( 17, 13)(  4,   2) | 0.095492544 0.095492544 0.095492544 0.000000000 
Par#129648#  T(  1,  3)( 17, 13)(  4,   2) | 0.269406859 0.269406859 0.269406859 0.000000000 
Par#129649#  T(  2,  3)( 17, 13)(  4,   2) | 0.115951469 0.115951469 0.115951469 0.000000000 
Par#129650#  T(  3,  3)( 17, 13)(  4,   2) | 0.313291609 0.313291609 0.313291609 0.000000000 
Par#129651#  T(  4,  3)( 17, 13)(  4,   2) | 0.144045066 0.144045066 0.144045066 0.000000000 
Par#129652#  T(  5,  3)( 17, 13)(  4,   2) | 0.243867303 0.243867303 0.243867303 0.000000000 
Par#129653#  T(  6,  3)( 17, 13)(  4,   2) | 0.142218358 0.142218358 0.142218358 0.000000000 
Par#129654#  T(  1,  4)( 17, 13)(  4,   2) | 0.370741677 0.370741677 0.370741677 0.000000000 
Par#129655#  T(  2,  4)( 17, 13)(  4,   2) | 0.184569706 0.184569706 0.184569706 0.000000000 
Par#129656#  T(  3,  4)( 17, 13)(  4,   2) | 0.198517600 0.198517600 0.198517600 0.000000000 
Par#129657#  T(  4,  4)( 17, 13)(  4,   2) | 0.384207453 0.384207453 0.384207453 0.000000000 
Par#129658#  T(  5,  4)( 17, 13)(  4,   2) | 0.162636006 0.162636006 0.162636006 0.000000000 
Par#129659#  T(  6,  4)( 17, 13)(  4,   2) | 0.288921096 0.288921096 0.288921096 0.000000000 
Par#129660#  T(  1,  5)( 17, 13)(  4,   2) | 0.274313355 0.274313355 0.274313355 0.000000000 
Par#129661#  T(  2,  5)( 17, 13)(  4,   2) | 0.293814264 0.293814264 0.293814264 0.000000000 
Par#129662#  T(  3,  5)( 17, 13)(  4,   2) | 0.224300478 0.224300478 0.224300478 0.000000000 
Par#129663#  T(  4,  5)( 17, 13)(  4,   2) | 0.140050532 0.140050532 0.140050532 0.000000000 
Par#129664#  T(  5,  5)( 17, 13)(  4,   2) | 0.408632177 0.408632177 0.408632177 0.000000000 
Par#129665#  T(  6,  5)( 17, 13)(  4,   2) | 0.231225267 0.231225267 0.231225267 0.000000000 
Par#129666#  T(  1,  6)( 17, 13)(  4,   2) | 0.000000000 0.000000000 0.000000000 0.000000000 
Par#129667#  T(  2,  6)( 17, 13)(  4,   2) | 0.271442583 0.271442583 0.271442583 0.000000000 
Par#129668#  T(  3,  6)( 17, 13)(  4,   2) | 0.117501270 0.117501270 0.117501270 0.000000000 
Par#129669#  T(  4,  6)( 17, 13)(  4,   2) | 0.185208362 0.185208362 0.185208362 0.000000000 
Par#129670#  T(  5,  6)( 17, 13)(  4,   2) | 0.108119032 0.108119032 0.108119032 0.000000000 
Par#129671#  T(  6,  6)( 17, 13)(  4,   2) | 0.220386686 0.220386686 0.220386686 0.000000000 
Par#129672#  T(  7,  7)( 17, 13)(  4,   2) | 1.000000000 1.000000000 1.000000000 0.000000000 
Par#129673#  T(  1,  1)( 18, 13)(  4,   2) | 0.000000161 0.000000161 0.000000161 0.000000000 
Par#129674#  T(  2,  1)( 18, 13)(  4,   2) | 0.000000148 0.000000148 0.000000148 0.000000000 
Par#129675#  T(  3,  1)( 18, 13)(  4,   2) | 0.079061827 0.079061827 0.079061827 0.000000000 
Par#129676#  T(  4,  1)( 18, 13)(  4,   2) | 0.023304246 0.023304246 0.023304246 0.000000000 
Par#129677#  T(  5,  1)( 18, 13)(  4,   2) | 0.041892938 0.041892938 0.041892938 0.000000000 
Par#129678#  T(  6,  1)( 18, 13)(  4,   2) | 0.021756049 0.021756049 0.021756049 0.000000000 
Par#129679#  T(  1,  2)( 18, 13)(  4,   2) | 0.085537947 0.085537947 0.085537947 0.000000000 
Par#129680#  T(  2,  2)( 18, 13)(  4,   2) | 0.134221830 0.134221830 0.134221830 0.000000000 
Par#129681#  T(  3,  2)( 18, 13)(  4,   2) | 0.067327216 0.067327216 0.067327216 0.000000000 
Par#129682#  T(  4,  2)( 18, 13)(  4,   2) | 0.123184342 0.123184342 0.123184342 0.000000000 
Par#129683#  T(  5,  2)( 18, 13)(  4,   2) | 0.034852544 0.034852544 0.034852544 0.000000000 
Par#129684#  T(  6,  2)( 18, 13)(  4,   2) | 0.095492544 0.095492544 0.095492544 0.000000000 
Par#129685#  T(  1,  3)( 18, 13)(  4,   2) | 0.269406859 0.269406859 0.269406859 0.000000000 
Par#129686#  T(  2,  3)( 18, 13)(  4,   2) | 0.115951469 0.115951469 0.115951469 0.000000000 
Par#129687#  T(  3,  3)( 18, 13)(  4,   2) | 0.313291609 0.313291609 0.313291609 0.000000000 
Par#129688#  T(  4,  3)( 18, 13)(  4,   2) | 0.144045066 0.144045066 0.144045066 0.000000000 
Par#129689#  T(  5,  3)( 18, 13)(  4,   2) | 0.243867303 0.243867303 0.243867303 0.000000000 
Par#129690#  T(  6,  3)( 18, 13)(  4,   2) | 0.142218358 0.142218358 0.142218358 0.000000000 
Par#129691#  T(  1,  4)( 18, 13)(  4,   2) | 0.370741677 0.370741677 0.370741677 0.000000000 
Par#129692#  T(  2,  4)( 18, 13)(  4,   2) | 0.184569706 0.184569706 0.184569706 0.000000000 
Par#129693#  T(  3,  4)( 18, 13)(  4,   2) | 0.198517600 0.198517600 0.198517600 0.000000000 
Par#129694#  T(  4,  4)( 18, 13)(  4,   2) | 0.384207453 0.384207453 0.384207453 0.000000000 
Par#129695#  T(  5,  4)( 18, 13)(  4,   2) | 0.162636006 0.162636006 0.162636006 0.000000000 
Par#129696#  T(  6,  4)( 18, 13)(  4,   2) | 0.288921096 0.288921096 0.288921096 0.000000000 
Par#129697#  T(  1,  5)( 18, 13)(  4,   2) | 0.274313355 0.274313355 0.274313355 0.000000000 
Par#129698#  T(  2,  5)( 18, 13)(  4,   2) | 0.293814264 0.293814264 0.293814264 0.000000000 
Par#129699#  T(  3,  5)( 18, 13)(  4,   2) | 0.224300478 0.224300478 0.224300478 0.000000000 
Par#129700#  T(  4,  5)( 18, 13)(  4,   2) | 0.140050532 0.140050532 0.140050532 0.000000000 
Par#129701#  T(  5,  5)( 18, 13)(  4,   2) | 0.408632177 0.408632177 0.408632177 0.000000000 
Par#129702#  T(  6,  5)( 18, 13)(  4,   2) | 0.231225267 0.231225267 0.231225267 0.000000000 
Par#129703#  T(  1,  6)( 18, 13)(  4,   2) | 0.000000000 0.000000000 0.000000000 0.000000000 
Par#129704#  T(  2,  6)( 18, 13)(  4,   2) | 0.271442583 0.271442583 0.271442583 0.000000000 
Par#129705#  T(  3,  6)( 18, 13)(  4,   2) | 0.117501270 0.117501270 0.117501270 0.000000000 
Par#129706#  T(  4,  6)( 18, 13)(  4,   2) | 0.185208362 0.185208362 0.185208362 0.000000000 
Par#129707#  T(  5,  6)( 18, 13)(  4,   2) | 0.108119032 0.108119032 0.108119032 0.000000000 
Par#129708#  T(  6,  6)( 18, 13)(  4,   2) | 0.220386686 0.220386686 0.220386686 0.000000000 
Par#129709#  T(  7,  7)( 18, 13)(  4,   2) | 1.000000000 1.000000000 1.000000000 0.000000000 
Par#129710#  T(  1,  1)( 19, 13)(  4,   2) | 0.000000161 0.000000161 0.000000161 0.000000000 
Par#129711#  T(  2,  1)( 19, 13)(  4,   2) | 0.000000148 0.000000148 0.000000148 0.000000000 
Par#129712#  T(  3,  1)( 19, 13)(  4,   2) | 0.079061827 0.079061827 0.079061827 0.000000000 
Par#129713#  T(  4,  1)( 19, 13)(  4,   2) | 0.023304246 0.023304246 0.023304246 0.000000000 
Par#129714#  T(  5,  1)( 19, 13)(  4,   2) | 0.041892938 0.041892938 0.041892938 0.000000000 
Par#129715#  T(  6,  1)( 19, 13)(  4,   2) | 0.021756049 0.021756049 0.021756049 0.000000000 
Par#129716#  T(  1,  2)( 19, 13)(  4,   2) | 0.085537947 0.085537947 0.085537947 0.000000000 
Par#129717#  T(  2,  2)( 19, 13)(  4,   2) | 0.134221830 0.134221830 0.134221830 0.000000000 
Par#129718#  T(  3,  2)( 19, 13)(  4,   2) | 0.067327216 0.067327216 0.067327216 0.000000000 
Par#129719#  T(  4,  2)( 19, 13)(  4,   2) | 0.123184342 0.123184342 0.123184342 0.000000000 
Par#129720#  T(  5,  2)( 19, 13)(  4,   2) | 0.034852544 0.034852544 0.034852544 0.000000000 
Par#129721#  T(  6,  2)( 19, 13)(  4,   2) | 0.095492544 0.095492544 0.095492544 0.000000000 
Par#129722#  T(  1,  3)( 19, 13)(  4,   2) | 0.269406859 0.269406859 0.269406859 0.000000000 
Par#129723#  T(  2,  3)( 19, 13)(  4,   2) | 0.115951469 0.115951469 0.115951469 0.000000000 
Par#129724#  T(  3,  3)( 19, 13)(  4,   2) | 0.313291609 0.313291609 0.313291609 0.000000000 
Par#129725#  T(  4,  3)( 19, 13)(  4,   2) | 0.144045066 0.144045066 0.144045066 0.000000000 
Par#129726#  T(  5,  3)( 19, 13)(  4,   2) | 0.243867303 0.243867303 0.243867303 0.000000000 
Par#129727#  T(  6,  3)( 19, 13)(  4,   2) | 0.142218358 0.142218358 0.142218358 0.000000000 
Par#129728#  T(  1,  4)( 19, 13)(  4,   2) | 0.370741677 0.370741677 0.370741677 0.000000000 
Par#129729#  T(  2,  4)( 19, 13)(  4,   2) | 0.184569706 0.184569706 0.184569706 0.000000000 
Par#129730#  T(  3,  4)( 19, 13)(  4,   2) | 0.198517600 0.198517600 0.198517600 0.000000000 
Par#129731#  T(  4,  4)( 19, 13)(  4,   2) | 0.384207453 0.384207453 0.384207453 0.000000000 
Par#129732#  T(  5,  4)( 19, 13)(  4,   2) | 0.162636006 0.162636006 0.162636006 0.000000000 
Par#129733#  T(  6,  4)( 19, 13)(  4,   2) | 0.288921096 0.288921096 0.288921096 0.000000000 
Par#129734#  T(  1,  5)( 19, 13)(  4,   2) | 0.274313355 0.274313355 0.274313355 0.000000000 
Par#129735#  T(  2,  5)( 19, 13)(  4,   2) | 0.293814264 0.293814264 0.293814264 0.000000000 
Par#129736#  T(  3,  5)( 19, 13)(  4,   2) | 0.224300478 0.224300478 0.224300478 0.000000000 
Par#129737#  T(  4,  5)( 19, 13)(  4,   2) | 0.140050532 0.140050532 0.140050532 0.000000000 
Par#129738#  T(  5,  5)( 19, 13)(  4,   2) | 0.408632177 0.408632177 0.408632177 0.000000000 
Par#129739#  T(  6,  5)( 19, 13)(  4,   2) | 0.231225267 0.231225267 0.231225267 0.000000000 
Par#129740#  T(  1,  6)( 19, 13)(  4,   2) | 0.000000000 0.000000000 0.000000000 0.000000000 
Par#129741#  T(  2,  6)( 19, 13)(  4,   2) | 0.271442583 0.271442583 0.271442583 0.000000000 
Par#129742#  T(  3,  6)( 19, 13)(  4,   2) | 0.117501270 0.117501270 0.117501270 0.000000000 
Par#129743#  T(  4,  6)( 19, 13)(  4,   2) | 0.185208362 0.185208362 0.185208362 0.000000000 
Par#129744#  T(  5,  6)( 19, 13)(  4,   2) | 0.108119032 0.108119032 0.108119032 0.000000000 
Par#129745#  T(  6,  6)( 19, 13)(  4,   2) | 0.220386686 0.220386686 0.220386686 0.000000000 
Par#129746#  T(  7,  7)( 19, 13)(  4,   2) | 1.000000000 1.000000000 1.000000000 0.000000000 
Par#129747#  T(  1,  1)( 20, 13)(  4,   2) | 0.000000161 0.000000161 0.000000161 0.000000000 
Par#129748#  T(  2,  1)( 20, 13)(  4,   2) | 0.000000148 0.000000148 0.000000148 0.000000000 
Par#129749#  T(  3,  1)( 20, 13)(  4,   2) | 0.079061827 0.079061827 0.079061827 0.000000000 
Par#129750#  T(  4,  1)( 20, 13)(  4,   2) | 0.023304246 0.023304246 0.023304246 0.000000000 
Par#129751#  T(  5,  1)( 20, 13)(  4,   2) | 0.041892938 0.041892938 0.041892938 0.000000000 
Par#129752#  T(  6,  1)( 20, 13)(  4,   2) | 0.021756049 0.021756049 0.021756049 0.000000000 
Par#129753#  T(  1,  2)( 20, 13)(  4,   2) | 0.085537947 0.085537947 0.085537947 0.000000000 
Par#129754#  T(  2,  2)( 20, 13)(  4,   2) | 0.134221830 0.134221830 0.134221830 0.000000000 
Par#129755#  T(  3,  2)( 20, 13)(  4,   2) | 0.067327216 0.067327216 0.067327216 0.000000000 
Par#129756#  T(  4,  2)( 20, 13)(  4,   2) | 0.123184342 0.123184342 0.123184342 0.000000000 
Par#129757#  T(  5,  2)( 20, 13)(  4,   2) | 0.034852544 0.034852544 0.034852544 0.000000000 
Par#129758#  T(  6,  2)( 20, 13)(  4,   2) | 0.095492544 0.095492544 0.095492544 0.000000000 
Par#129759#  T(  1,  3)( 20, 13)(  4,   2) | 0.269406859 0.269406859 0.269406859 0.000000000 
Par#129760#  T(  2,  3)( 20, 13)(  4,   2) | 0.115951469 0.115951469 0.115951469 0.000000000 
Par#129761#  T(  3,  3)( 20, 13)(  4,   2) | 0.313291609 0.313291609 0.313291609 0.000000000 
Par#129762#  T(  4,  3)( 20, 13)(  4,   2) | 0.144045066 0.144045066 0.144045066 0.000000000 
Par#129763#  T(  5,  3)( 20, 13)(  4,   2) | 0.243867303 0.243867303 0.243867303 0.000000000 
Par#129764#  T(  6,  3)( 20, 13)(  4,   2) | 0.142218358 0.142218358 0.142218358 0.000000000 
Par#129765#  T(  1,  4)( 20, 13)(  4,   2) | 0.370741677 0.370741677 0.370741677 0.000000000 
Par#129766#  T(  2,  4)( 20, 13)(  4,   2) | 0.184569706 0.184569706 0.184569706 0.000000000 
Par#129767#  T(  3,  4)( 20, 13)(  4,   2) | 0.198517600 0.198517600 0.198517600 0.000000000 
Par#129768#  T(  4,  4)( 20, 13)(  4,   2) | 0.384207453 0.384207453 0.384207453 0.000000000 
Par#129769#  T(  5,  4)( 20, 13)(  4,   2) | 0.162636006 0.162636006 0.162636006 0.000000000 
Par#129770#  T(  6,  4)( 20, 13)(  4,   2) | 0.288921096 0.288921096 0.288921096 0.000000000 
Par#129771#  T(  1,  5)( 20, 13)(  4,   2) | 0.274313355 0.274313355 0.274313355 0.000000000 
Par#129772#  T(  2,  5)( 20, 13)(  4,   2) | 0.293814264 0.293814264 0.293814264 0.000000000 
Par#129773#  T(  3,  5)( 20, 13)(  4,   2) | 0.224300478 0.224300478 0.224300478 0.000000000 
Par#129774#  T(  4,  5)( 20, 13)(  4,   2) | 0.140050532 0.140050532 0.140050532 0.000000000 
Par#129775#  T(  5,  5)( 20, 13)(  4,   2) | 0.408632177 0.408632177 0.408632177 0.000000000 
Par#129776#  T(  6,  5)( 20, 13)(  4,   2) | 0.231225267 0.231225267 0.231225267 0.000000000 
Par#129777#  T(  1,  6)( 20, 13)(  4,   2) | 0.000000000 0.000000000 0.000000000 0.000000000 
Par#129778#  T(  2,  6)( 20, 13)(  4,   2) | 0.271442583 0.271442583 0.271442583 0.000000000 
Par#129779#  T(  3,  6)( 20, 13)(  4,   2) | 0.117501270 0.117501270 0.117501270 0.000000000 
Par#129780#  T(  4,  6)( 20, 13)(  4,   2) | 0.185208362 0.185208362 0.185208362 0.000000000 
Par#129781#  T(  5,  6)( 20, 13)(  4,   2) | 0.108119032 0.108119032 0.108119032 0.000000000 
Par#129782#  T(  6,  6)( 20, 13)(  4,   2) | 0.220386686 0.220386686 0.220386686 0.000000000 
Par#129783#  T(  7,  7)( 20, 13)(  4,   2) | 1.000000000 1.000000000 1.000000000 0.000000000 
Par#129784#  T(  1,  1)( 21, 13)(  4,   2) | 0.000000161 0.000000161 0.000000161 0.000000000 
Par#129785#  T(  2,  1)( 21, 13)(  4,   2) | 0.000000148 0.000000148 0.000000148 0.000000000 
Par#129786#  T(  3,  1)( 21, 13)(  4,   2) | 0.079061827 0.079061827 0.079061827 0.000000000 
Par#129787#  T(  4,  1)( 21, 13)(  4,   2) | 0.023304246 0.023304246 0.023304246 0.000000000 
Par#129788#  T(  5,  1)( 21, 13)(  4,   2) | 0.041892938 0.041892938 0.041892938 0.000000000 
Par#129789#  T(  6,  1)( 21, 13)(  4,   2) | 0.021756049 0.021756049 0.021756049 0.000000000 
Par#129790#  T(  1,  2)( 21, 13)(  4,   2) | 0.085537947 0.085537947 0.085537947 0.000000000 
Par#129791#  T(  2,  2)( 21, 13)(  4,   2) | 0.134221830 0.134221830 0.134221830 0.000000000 
Par#129792#  T(  3,  2)( 21, 13)(  4,   2) | 0.067327216 0.067327216 0.067327216 0.000000000 
Par#129793#  T(  4,  2)( 21, 13)(  4,   2) | 0.123184342 0.123184342 0.123184342 0.000000000 
Par#129794#  T(  5,  2)( 21, 13)(  4,   2) | 0.034852544 0.034852544 0.034852544 0.000000000 
Par#129795#  T(  6,  2)( 21, 13)(  4,   2) | 0.095492544 0.095492544 0.095492544 0.000000000 
Par#129796#  T(  1,  3)( 21, 13)(  4,   2) | 0.269406859 0.269406859 0.269406859 0.000000000 
Par#129797#  T(  2,  3)( 21, 13)(  4,   2) | 0.115951469 0.115951469 0.115951469 0.000000000 
Par#129798#  T(  3,  3)( 21, 13)(  4,   2) | 0.313291609 0.313291609 0.313291609 0.000000000 
Par#129799#  T(  4,  3)( 21, 13)(  4,   2) | 0.144045066 0.144045066 0.144045066 0.000000000 
Par#129800#  T(  5,  3)( 21, 13)(  4,   2) | 0.243867303 0.243867303 0.243867303 0.000000000 
Par#129801#  T(  6,  3)( 21, 13)(  4,   2) | 0.142218358 0.142218358 0.142218358 0.000000000 
Par#129802#  T(  1,  4)( 21, 13)(  4,   2) | 0.370741677 0.370741677 0.370741677 0.000000000 
Par#129803#  T(  2,  4)( 21, 13)(  4,   2) | 0.184569706 0.184569706 0.184569706 0.000000000 
Par#129804#  T(  3,  4)( 21, 13)(  4,   2) | 0.198517600 0.198517600 0.198517600 0.000000000 
Par#129805#  T(  4,  4)( 21, 13)(  4,   2) | 0.384207453 0.384207453 0.384207453 0.000000000 
Par#129806#  T(  5,  4)( 21, 13)(  4,   2) | 0.162636006 0.162636006 0.162636006 0.000000000 
Par#129807#  T(  6,  4)( 21, 13)(  4,   2) | 0.288921096 0.288921096 0.288921096 0.000000000 
Par#129808#  T(  1,  5)( 21, 13)(  4,   2) | 0.274313355 0.274313355 0.274313355 0.000000000 
Par#129809#  T(  2,  5)( 21, 13)(  4,   2) | 0.293814264 0.293814264 0.293814264 0.000000000 
Par#129810#  T(  3,  5)( 21, 13)(  4,   2) | 0.224300478 0.224300478 0.224300478 0.000000000 
Par#129811#  T(  4,  5)( 21, 13)(  4,   2) | 0.140050532 0.140050532 0.140050532 0.000000000 
Par#129812#  T(  5,  5)( 21, 13)(  4,   2) | 0.408632177 0.408632177 0.408632177 0.000000000 
Par#129813#  T(  6,  5)( 21, 13)(  4,   2) | 0.231225267 0.231225267 0.231225267 0.000000000 
Par#129814#  T(  1,  6)( 21, 13)(  4,   2) | 0.000000000 0.000000000 0.000000000 0.000000000 
Par#129815#  T(  2,  6)( 21, 13)(  4,   2) | 0.271442583 0.271442583 0.271442583 0.000000000 
Par#129816#  T(  3,  6)( 21, 13)(  4,   2) | 0.117501270 0.117501270 0.117501270 0.000000000 
Par#129817#  T(  4,  6)( 21, 13)(  4,   2) | 0.185208362 0.185208362 0.185208362 0.000000000 
Par#129818#  T(  5,  6)( 21, 13)(  4,   2) | 0.108119032 0.108119032 0.108119032 0.000000000 
Par#129819#  T(  6,  6)( 21, 13)(  4,   2) | 0.220386686 0.220386686 0.220386686 0.000000000 
Par#129820#  T(  7,  7)( 21, 13)(  4,   2) | 1.000000000 1.000000000 1.000000000 0.000000000 
Par#129821#  T(  1,  1)( 22, 13)(  4,   2) | 0.000000161 0.000000161 0.000000161 0.000000000 
Par#129822#  T(  2,  1)( 22, 13)(  4,   2) | 0.000000148 0.000000148 0.000000148 0.000000000 
Par#129823#  T(  3,  1)( 22, 13)(  4,   2) | 0.079061827 0.079061827 0.079061827 0.000000000 
Par#129824#  T(  4,  1)( 22, 13)(  4,   2) | 0.023304246 0.023304246 0.023304246 0.000000000 
Par#129825#  T(  5,  1)( 22, 13)(  4,   2) | 0.041892938 0.041892938 0.041892938 0.000000000 
Par#129826#  T(  6,  1)( 22, 13)(  4,   2) | 0.021756049 0.021756049 0.021756049 0.000000000 
Par#129827#  T(  1,  2)( 22, 13)(  4,   2) | 0.085537947 0.085537947 0.085537947 0.000000000 
Par#129828#  T(  2,  2)( 22, 13)(  4,   2) | 0.134221830 0.134221830 0.134221830 0.000000000 
Par#129829#  T(  3,  2)( 22, 13)(  4,   2) | 0.067327216 0.067327216 0.067327216 0.000000000 
Par#129830#  T(  4,  2)( 22, 13)(  4,   2) | 0.123184342 0.123184342 0.123184342 0.000000000 
Par#129831#  T(  5,  2)( 22, 13)(  4,   2) | 0.034852544 0.034852544 0.034852544 0.000000000 
Par#129832#  T(  6,  2)( 22, 13)(  4,   2) | 0.095492544 0.095492544 0.095492544 0.000000000 
Par#129833#  T(  1,  3)( 22, 13)(  4,   2) | 0.269406859 0.269406859 0.269406859 0.000000000 
Par#129834#  T(  2,  3)( 22, 13)(  4,   2) | 0.115951469 0.115951469 0.115951469 0.000000000 
Par#129835#  T(  3,  3)( 22, 13)(  4,   2) | 0.313291609 0.313291609 0.313291609 0.000000000 
Par#129836#  T(  4,  3)( 22, 13)(  4,   2) | 0.144045066 0.144045066 0.144045066 0.000000000 
Par#129837#  T(  5,  3)( 22, 13)(  4,   2) | 0.243867303 0.243867303 0.243867303 0.000000000 
Par#129838#  T(  6,  3)( 22, 13)(  4,   2) | 0.142218358 0.142218358 0.142218358 0.000000000 
Par#129839#  T(  1,  4)( 22, 13)(  4,   2) | 0.370741677 0.370741677 0.370741677 0.000000000 
Par#129840#  T(  2,  4)( 22, 13)(  4,   2) | 0.184569706 0.184569706 0.184569706 0.000000000 
Par#129841#  T(  3,  4)( 22, 13)(  4,   2) | 0.198517600 0.198517600 0.198517600 0.000000000 
Par#129842#  T(  4,  4)( 22, 13)(  4,   2) | 0.384207453 0.384207453 0.384207453 0.000000000 
Par#129843#  T(  5,  4)( 22, 13)(  4,   2) | 0.162636006 0.162636006 0.162636006 0.000000000 
Par#129844#  T(  6,  4)( 22, 13)(  4,   2) | 0.288921096 0.288921096 0.288921096 0.000000000 
Par#129845#  T(  1,  5)( 22, 13)(  4,   2) | 0.274313355 0.274313355 0.274313355 0.000000000 
Par#129846#  T(  2,  5)( 22, 13)(  4,   2) | 0.293814264 0.293814264 0.293814264 0.000000000 
Par#129847#  T(  3,  5)( 22, 13)(  4,   2) | 0.224300478 0.224300478 0.224300478 0.000000000 
Par#129848#  T(  4,  5)( 22, 13)(  4,   2) | 0.140050532 0.140050532 0.140050532 0.000000000 
Par#129849#  T(  5,  5)( 22, 13)(  4,   2) | 0.408632177 0.408632177 0.408632177 0.000000000 
Par#129850#  T(  6,  5)( 22, 13)(  4,   2) | 0.231225267 0.231225267 0.231225267 0.000000000 
Par#129851#  T(  1,  6)( 22, 13)(  4,   2) | 0.000000000 0.000000000 0.000000000 0.000000000 
Par#129852#  T(  2,  6)( 22, 13)(  4,   2) | 0.271442583 0.271442583 0.271442583 0.000000000 
Par#129853#  T(  3,  6)( 22, 13)(  4,   2) | 0.117501270 0.117501270 0.117501270 0.000000000 
Par#129854#  T(  4,  6)( 22, 13)(  4,   2) | 0.185208362 0.185208362 0.185208362 0.000000000 
Par#129855#  T(  5,  6)( 22, 13)(  4,   2) | 0.108119032 0.108119032 0.108119032 0.000000000 
Par#129856#  T(  6,  6)( 22, 13)(  4,   2) | 0.220386686 0.220386686 0.220386686 0.000000000 
Par#129857#  T(  7,  7)( 22, 13)(  4,   2) | 1.000000000 1.000000000 1.000000000 0.000000000 
Par#129858#  T(  1,  1)( 23, 13)(  4,   2) | 0.000000161 0.000000161 0.000000161 0.000000000 
Par#129859#  T(  2,  1)( 23, 13)(  4,   2) | 0.000000148 0.000000148 0.000000148 0.000000000 
Par#129860#  T(  3,  1)( 23, 13)(  4,   2) | 0.079061827 0.079061827 0.079061827 0.000000000 
Par#129861#  T(  4,  1)( 23, 13)(  4,   2) | 0.023304246 0.023304246 0.023304246 0.000000000 
Par#129862#  T(  5,  1)( 23, 13)(  4,   2) | 0.041892938 0.041892938 0.041892938 0.000000000 
Par#129863#  T(  6,  1)( 23, 13)(  4,   2) | 0.021756049 0.021756049 0.021756049 0.000000000 
Par#129864#  T(  1,  2)( 23, 13)(  4,   2) | 0.085537947 0.085537947 0.085537947 0.000000000 
Par#129865#  T(  2,  2)( 23, 13)(  4,   2) | 0.134221830 0.134221830 0.134221830 0.000000000 
Par#129866#  T(  3,  2)( 23, 13)(  4,   2) | 0.067327216 0.067327216 0.067327216 0.000000000 
Par#129867#  T(  4,  2)( 23, 13)(  4,   2) | 0.123184342 0.123184342 0.123184342 0.000000000 
Par#129868#  T(  5,  2)( 23, 13)(  4,   2) | 0.034852544 0.034852544 0.034852544 0.000000000 
Par#129869#  T(  6,  2)( 23, 13)(  4,   2) | 0.095492544 0.095492544 0.095492544 0.000000000 
Par#129870#  T(  1,  3)( 23, 13)(  4,   2) | 0.269406859 0.269406859 0.269406859 0.000000000 
Par#129871#  T(  2,  3)( 23, 13)(  4,   2) | 0.115951469 0.115951469 0.115951469 0.000000000 
Par#129872#  T(  3,  3)( 23, 13)(  4,   2) | 0.313291609 0.313291609 0.313291609 0.000000000 
Par#129873#  T(  4,  3)( 23, 13)(  4,   2) | 0.144045066 0.144045066 0.144045066 0.000000000 
Par#129874#  T(  5,  3)( 23, 13)(  4,   2) | 0.243867303 0.243867303 0.243867303 0.000000000 
Par#129875#  T(  6,  3)( 23, 13)(  4,   2) | 0.142218358 0.142218358 0.142218358 0.000000000 
Par#129876#  T(  1,  4)( 23, 13)(  4,   2) | 0.370741677 0.370741677 0.370741677 0.000000000 
Par#129877#  T(  2,  4)( 23, 13)(  4,   2) | 0.184569706 0.184569706 0.184569706 0.000000000 
Par#129878#  T(  3,  4)( 23, 13)(  4,   2) | 0.198517600 0.198517600 0.198517600 0.000000000 
Par#129879#  T(  4,  4)( 23, 13)(  4,   2) | 0.384207453 0.384207453 0.384207453 0.000000000 
Par#129880#  T(  5,  4)( 23, 13)(  4,   2) | 0.162636006 0.162636006 0.162636006 0.000000000 
Par#129881#  T(  6,  4)( 23, 13)(  4,   2) | 0.288921096 0.288921096 0.288921096 0.000000000 
Par#129882#  T(  1,  5)( 23, 13)(  4,   2) | 0.274313355 0.274313355 0.274313355 0.000000000 
Par#129883#  T(  2,  5)( 23, 13)(  4,   2) | 0.293814264 0.293814264 0.293814264 0.000000000 
Par#129884#  T(  3,  5)( 23, 13)(  4,   2) | 0.224300478 0.224300478 0.224300478 0.000000000 
Par#129885#  T(  4,  5)( 23, 13)(  4,   2) | 0.140050532 0.140050532 0.140050532 0.000000000 
Par#129886#  T(  5,  5)( 23, 13)(  4,   2) | 0.408632177 0.408632177 0.408632177 0.000000000 
Par#129887#  T(  6,  5)( 23, 13)(  4,   2) | 0.231225267 0.231225267 0.231225267 0.000000000 
Par#129888#  T(  1,  6)( 23, 13)(  4,   2) | 0.000000000 0.000000000 0.000000000 0.000000000 
Par#129889#  T(  2,  6)( 23, 13)(  4,   2) | 0.271442583 0.271442583 0.271442583 0.000000000 
Par#129890#  T(  3,  6)( 23, 13)(  4,   2) | 0.117501270 0.117501270 0.117501270 0.000000000 
Par#129891#  T(  4,  6)( 23, 13)(  4,   2) | 0.185208362 0.185208362 0.185208362 0.000000000 
Par#129892#  T(  5,  6)( 23, 13)(  4,   2) | 0.108119032 0.108119032 0.108119032 0.000000000 
Par#129893#  T(  6,  6)( 23, 13)(  4,   2) | 0.220386686 0.220386686 0.220386686 0.000000000 
Par#129894#  T(  7,  7)( 23, 13)(  4,   2) | 1.000000000 1.000000000 1.000000000 0.000000000 
Par#129895#  T(  1,  1)( 24, 13)(  4,   2) | 0.000000161 0.000000161 0.000000161 0.000000000 
Par#129896#  T(  2,  1)( 24, 13)(  4,   2) | 0.000000148 0.000000148 0.000000148 0.000000000 
Par#129897#  T(  3,  1)( 24, 13)(  4,   2) | 0.079061827 0.079061827 0.079061827 0.000000000 
Par#129898#  T(  4,  1)( 24, 13)(  4,   2) | 0.023304246 0.023304246 0.023304246 0.000000000 
Par#129899#  T(  5,  1)( 24, 13)(  4,   2) | 0.041892938 0.041892938 0.041892938 0.000000000 
Par#129900#  T(  6,  1)( 24, 13)(  4,   2) | 0.021756049 0.021756049 0.021756049 0.000000000 
Par#129901#  T(  1,  2)( 24, 13)(  4,   2) | 0.085537947 0.085537947 0.085537947 0.000000000 
Par#129902#  T(  2,  2)( 24, 13)(  4,   2) | 0.134221830 0.134221830 0.134221830 0.000000000 
Par#129903#  T(  3,  2)( 24, 13)(  4,   2) | 0.067327216 0.067327216 0.067327216 0.000000000 
Par#129904#  T(  4,  2)( 24, 13)(  4,   2) | 0.123184342 0.123184342 0.123184342 0.000000000 
Par#129905#  T(  5,  2)( 24, 13)(  4,   2) | 0.034852544 0.034852544 0.034852544 0.000000000 
Par#129906#  T(  6,  2)( 24, 13)(  4,   2) | 0.095492544 0.095492544 0.095492544 0.000000000 
Par#129907#  T(  1,  3)( 24, 13)(  4,   2) | 0.269406859 0.269406859 0.269406859 0.000000000 
Par#129908#  T(  2,  3)( 24, 13)(  4,   2) | 0.115951469 0.115951469 0.115951469 0.000000000 
Par#129909#  T(  3,  3)( 24, 13)(  4,   2) | 0.313291609 0.313291609 0.313291609 0.000000000 
Par#129910#  T(  4,  3)( 24, 13)(  4,   2) | 0.144045066 0.144045066 0.144045066 0.000000000 
Par#129911#  T(  5,  3)( 24, 13)(  4,   2) | 0.243867303 0.243867303 0.243867303 0.000000000 
Par#129912#  T(  6,  3)( 24, 13)(  4,   2) | 0.142218358 0.142218358 0.142218358 0.000000000 
Par#129913#  T(  1,  4)( 24, 13)(  4,   2) | 0.370741677 0.370741677 0.370741677 0.000000000 
Par#129914#  T(  2,  4)( 24, 13)(  4,   2) | 0.184569706 0.184569706 0.184569706 0.000000000 
Par#129915#  T(  3,  4)( 24, 13)(  4,   2) | 0.198517600 0.198517600 0.198517600 0.000000000 
Par#129916#  T(  4,  4)( 24, 13)(  4,   2) | 0.384207453 0.384207453 0.384207453 0.000000000 
Par#129917#  T(  5,  4)( 24, 13)(  4,   2) | 0.162636006 0.162636006 0.162636006 0.000000000 
Par#129918#  T(  6,  4)( 24, 13)(  4,   2) | 0.288921096 0.288921096 0.288921096 0.000000000 
Par#129919#  T(  1,  5)( 24, 13)(  4,   2) | 0.274313355 0.274313355 0.274313355 0.000000000 
Par#129920#  T(  2,  5)( 24, 13)(  4,   2) | 0.293814264 0.293814264 0.293814264 0.000000000 
Par#129921#  T(  3,  5)( 24, 13)(  4,   2) | 0.224300478 0.224300478 0.224300478 0.000000000 
Par#129922#  T(  4,  5)( 24, 13)(  4,   2) | 0.140050532 0.140050532 0.140050532 0.000000000 
Par#129923#  T(  5,  5)( 24, 13)(  4,   2) | 0.408632177 0.408632177 0.408632177 0.000000000 
Par#129924#  T(  6,  5)( 24, 13)(  4,   2) | 0.231225267 0.231225267 0.231225267 0.000000000 
Par#129925#  T(  1,  6)( 24, 13)(  4,   2) | 0.000000000 0.000000000 0.000000000 0.000000000 
Par#129926#  T(  2,  6)( 24, 13)(  4,   2) | 0.271442583 0.271442583 0.271442583 0.000000000 
Par#129927#  T(  3,  6)( 24, 13)(  4,   2) | 0.117501270 0.117501270 0.117501270 0.000000000 
Par#129928#  T(  4,  6)( 24, 13)(  4,   2) | 0.185208362 0.185208362 0.185208362 0.000000000 
Par#129929#  T(  5,  6)( 24, 13)(  4,   2) | 0.108119032 0.108119032 0.108119032 0.000000000 
Par#129930#  T(  6,  6)( 24, 13)(  4,   2) | 0.220386686 0.220386686 0.220386686 0.000000000 
Par#129931#  T(  7,  7)( 24, 13)(  4,   2) | 1.000000000 1.000000000 1.000000000 0.000000000 
Par#129932#  T(  1,  1)( 25, 13)(  4,   2) | 0.000000161 0.000000161 0.000000161 0.000000000 
Par#129933#  T(  2,  1)( 25, 13)(  4,   2) | 0.000000148 0.000000148 0.000000148 0.000000000 
Par#129934#  T(  3,  1)( 25, 13)(  4,   2) | 0.079061827 0.079061827 0.079061827 0.000000000 
Par#129935#  T(  4,  1)( 25, 13)(  4,   2) | 0.023304246 0.023304246 0.023304246 0.000000000 
Par#129936#  T(  5,  1)( 25, 13)(  4,   2) | 0.041892938 0.041892938 0.041892938 0.000000000 
Par#129937#  T(  6,  1)( 25, 13)(  4,   2) | 0.021756049 0.021756049 0.021756049 0.000000000 
Par#129938#  T(  1,  2)( 25, 13)(  4,   2) | 0.085537947 0.085537947 0.085537947 0.000000000 
Par#129939#  T(  2,  2)( 25, 13)(  4,   2) | 0.134221830 0.134221830 0.134221830 0.000000000 
Par#129940#  T(  3,  2)( 25, 13)(  4,   2) | 0.067327216 0.067327216 0.067327216 0.000000000 
Par#129941#  T(  4,  2)( 25, 13)(  4,   2) | 0.123184342 0.123184342 0.123184342 0.000000000 
Par#129942#  T(  5,  2)( 25, 13)(  4,   2) | 0.034852544 0.034852544 0.034852544 0.000000000 
Par#129943#  T(  6,  2)( 25, 13)(  4,   2) | 0.095492544 0.095492544 0.095492544 0.000000000 
Par#129944#  T(  1,  3)( 25, 13)(  4,   2) | 0.269406859 0.269406859 0.269406859 0.000000000 
Par#129945#  T(  2,  3)( 25, 13)(  4,   2) | 0.115951469 0.115951469 0.115951469 0.000000000 
Par#129946#  T(  3,  3)( 25, 13)(  4,   2) | 0.313291609 0.313291609 0.313291609 0.000000000 
Par#129947#  T(  4,  3)( 25, 13)(  4,   2) | 0.144045066 0.144045066 0.144045066 0.000000000 
Par#129948#  T(  5,  3)( 25, 13)(  4,   2) | 0.243867303 0.243867303 0.243867303 0.000000000 
Par#129949#  T(  6,  3)( 25, 13)(  4,   2) | 0.142218358 0.142218358 0.142218358 0.000000000 
Par#129950#  T(  1,  4)( 25, 13)(  4,   2) | 0.370741677 0.370741677 0.370741677 0.000000000 
Par#129951#  T(  2,  4)( 25, 13)(  4,   2) | 0.184569706 0.184569706 0.184569706 0.000000000 
Par#129952#  T(  3,  4)( 25, 13)(  4,   2) | 0.198517600 0.198517600 0.198517600 0.000000000 
Par#129953#  T(  4,  4)( 25, 13)(  4,   2) | 0.384207453 0.384207453 0.384207453 0.000000000 
Par#129954#  T(  5,  4)( 25, 13)(  4,   2) | 0.162636006 0.162636006 0.162636006 0.000000000 
Par#129955#  T(  6,  4)( 25, 13)(  4,   2) | 0.288921096 0.288921096 0.288921096 0.000000000 
Par#129956#  T(  1,  5)( 25, 13)(  4,   2) | 0.274313355 0.274313355 0.274313355 0.000000000 
Par#129957#  T(  2,  5)( 25, 13)(  4,   2) | 0.293814264 0.293814264 0.293814264 0.000000000 
Par#129958#  T(  3,  5)( 25, 13)(  4,   2) | 0.224300478 0.224300478 0.224300478 0.000000000 
Par#129959#  T(  4,  5)( 25, 13)(  4,   2) | 0.140050532 0.140050532 0.140050532 0.000000000 
Par#129960#  T(  5,  5)( 25, 13)(  4,   2) | 0.408632177 0.408632177 0.408632177 0.000000000 
Par#129961#  T(  6,  5)( 25, 13)(  4,   2) | 0.231225267 0.231225267 0.231225267 0.000000000 
Par#129962#  T(  1,  6)( 25, 13)(  4,   2) | 0.000000000 0.000000000 0.000000000 0.000000000 
Par#129963#  T(  2,  6)( 25, 13)(  4,   2) | 0.271442583 0.271442583 0.271442583 0.000000000 
Par#129964#  T(  3,  6)( 25, 13)(  4,   2) | 0.117501270 0.117501270 0.117501270 0.000000000 
Par#129965#  T(  4,  6)( 25, 13)(  4,   2) | 0.185208362 0.185208362 0.185208362 0.000000000 
Par#129966#  T(  5,  6)( 25, 13)(  4,   2) | 0.108119032 0.108119032 0.108119032 0.000000000 
Par#129967#  T(  6,  6)( 25, 13)(  4,   2) | 0.220386686 0.220386686 0.220386686 0.000000000 
Par#129968#  T(  7,  7)( 25, 13)(  4,   2) | 1.000000000 1.000000000 1.000000000 0.000000000 
Par#129969#  T(  1,  1)( 26, 13)(  4,   2) | 0.000000161 0.000000161 0.000000161 0.000000000 
Par#129970#  T(  2,  1)( 26, 13)(  4,   2) | 0.000000148 0.000000148 0.000000148 0.000000000 
Par#129971#  T(  3,  1)( 26, 13)(  4,   2) | 0.079061827 0.079061827 0.079061827 0.000000000 
Par#129972#  T(  4,  1)( 26, 13)(  4,   2) | 0.023304246 0.023304246 0.023304246 0.000000000 
Par#129973#  T(  5,  1)( 26, 13)(  4,   2) | 0.041892938 0.041892938 0.041892938 0.000000000 
Par#129974#  T(  6,  1)( 26, 13)(  4,   2) | 0.021756049 0.021756049 0.021756049 0.000000000 
Par#129975#  T(  1,  2)( 26, 13)(  4,   2) | 0.085537947 0.085537947 0.085537947 0.000000000 
Par#129976#  T(  2,  2)( 26, 13)(  4,   2) | 0.134221830 0.134221830 0.134221830 0.000000000 
Par#129977#  T(  3,  2)( 26, 13)(  4,   2) | 0.067327216 0.067327216 0.067327216 0.000000000 
Par#129978#  T(  4,  2)( 26, 13)(  4,   2) | 0.123184342 0.123184342 0.123184342 0.000000000 
Par#129979#  T(  5,  2)( 26, 13)(  4,   2) | 0.034852544 0.034852544 0.034852544 0.000000000 
Par#129980#  T(  6,  2)( 26, 13)(  4,   2) | 0.095492544 0.095492544 0.095492544 0.000000000 
Par#129981#  T(  1,  3)( 26, 13)(  4,   2) | 0.269406859 0.269406859 0.269406859 0.000000000 
Par#129982#  T(  2,  3)( 26, 13)(  4,   2) | 0.115951469 0.115951469 0.115951469 0.000000000 
Par#129983#  T(  3,  3)( 26, 13)(  4,   2) | 0.313291609 0.313291609 0.313291609 0.000000000 
Par#129984#  T(  4,  3)( 26, 13)(  4,   2) | 0.144045066 0.144045066 0.144045066 0.000000000 
Par#129985#  T(  5,  3)( 26, 13)(  4,   2) | 0.243867303 0.243867303 0.243867303 0.000000000 
Par#129986#  T(  6,  3)( 26, 13)(  4,   2) | 0.142218358 0.142218358 0.142218358 0.000000000 
Par#129987#  T(  1,  4)( 26, 13)(  4,   2) | 0.370741677 0.370741677 0.370741677 0.000000000 
Par#129988#  T(  2,  4)( 26, 13)(  4,   2) | 0.184569706 0.184569706 0.184569706 0.000000000 
Par#129989#  T(  3,  4)( 26, 13)(  4,   2) | 0.198517600 0.198517600 0.198517600 0.000000000 
Par#129990#  T(  4,  4)( 26, 13)(  4,   2) | 0.384207453 0.384207453 0.384207453 0.000000000 
Par#129991#  T(  5,  4)( 26, 13)(  4,   2) | 0.162636006 0.162636006 0.162636006 0.000000000 
Par#129992#  T(  6,  4)( 26, 13)(  4,   2) | 0.288921096 0.288921096 0.288921096 0.000000000 
Par#129993#  T(  1,  5)( 26, 13)(  4,   2) | 0.274313355 0.274313355 0.274313355 0.000000000 
Par#129994#  T(  2,  5)( 26, 13)(  4,   2) | 0.293814264 0.293814264 0.293814264 0.000000000 
Par#129995#  T(  3,  5)( 26, 13)(  4,   2) | 0.224300478 0.224300478 0.224300478 0.000000000 
Par#129996#  T(  4,  5)( 26, 13)(  4,   2) | 0.140050532 0.140050532 0.140050532 0.000000000 
Par#129997#  T(  5,  5)( 26, 13)(  4,   2) | 0.408632177 0.408632177 0.408632177 0.000000000 
Par#129998#  T(  6,  5)( 26, 13)(  4,   2) | 0.231225267 0.231225267 0.231225267 0.000000000 
Par#129999#  T(  1,  6)( 26, 13)(  4,   2) | 0.000000000 0.000000000 0.000000000 0.000000000 
Par#130000#  T(  2,  6)( 26, 13)(  4,   2) | 0.271442583 0.271442583 0.271442583 0.000000000 
Par#130001#  T(  3,  6)( 26, 13)(  4,   2) | 0.117501270 0.117501270 0.117501270 0.000000000 
Par#130002#  T(  4,  6)( 26, 13)(  4,   2) | 0.185208362 0.185208362 0.185208362 0.000000000 
Par#130003#  T(  5,  6)( 26, 13)(  4,   2) | 0.108119032 0.108119032 0.108119032 0.000000000 
Par#130004#  T(  6,  6)( 26, 13)(  4,   2) | 0.220386686 0.220386686 0.220386686 0.000000000 
Par#130005#  T(  7,  7)( 26, 13)(  4,   2) | 1.000000000 1.000000000 1.000000000 0.000000000 
Par#130006#  T(  1,  1)( 27, 13)(  4,   2) | 0.000000161 0.000000161 0.000000161 0.000000000 
Par#130007#  T(  2,  1)( 27, 13)(  4,   2) | 0.000000148 0.000000148 0.000000148 0.000000000 
Par#130008#  T(  3,  1)( 27, 13)(  4,   2) | 0.079061827 0.079061827 0.079061827 0.000000000 
Par#130009#  T(  4,  1)( 27, 13)(  4,   2) | 0.023304246 0.023304246 0.023304246 0.000000000 
Par#130010#  T(  5,  1)( 27, 13)(  4,   2) | 0.041892938 0.041892938 0.041892938 0.000000000 
Par#130011#  T(  6,  1)( 27, 13)(  4,   2) | 0.021756049 0.021756049 0.021756049 0.000000000 
Par#130012#  T(  1,  2)( 27, 13)(  4,   2) | 0.085537947 0.085537947 0.085537947 0.000000000 
Par#130013#  T(  2,  2)( 27, 13)(  4,   2) | 0.134221830 0.134221830 0.134221830 0.000000000 
Par#130014#  T(  3,  2)( 27, 13)(  4,   2) | 0.067327216 0.067327216 0.067327216 0.000000000 
Par#130015#  T(  4,  2)( 27, 13)(  4,   2) | 0.123184342 0.123184342 0.123184342 0.000000000 
Par#130016#  T(  5,  2)( 27, 13)(  4,   2) | 0.034852544 0.034852544 0.034852544 0.000000000 
Par#130017#  T(  6,  2)( 27, 13)(  4,   2) | 0.095492544 0.095492544 0.095492544 0.000000000 
Par#130018#  T(  1,  3)( 27, 13)(  4,   2) | 0.269406859 0.269406859 0.269406859 0.000000000 
Par#130019#  T(  2,  3)( 27, 13)(  4,   2) | 0.115951469 0.115951469 0.115951469 0.000000000 
Par#130020#  T(  3,  3)( 27, 13)(  4,   2) | 0.313291609 0.313291609 0.313291609 0.000000000 
Par#130021#  T(  4,  3)( 27, 13)(  4,   2) | 0.144045066 0.144045066 0.144045066 0.000000000 
Par#130022#  T(  5,  3)( 27, 13)(  4,   2) | 0.243867303 0.243867303 0.243867303 0.000000000 
Par#130023#  T(  6,  3)( 27, 13)(  4,   2) | 0.142218358 0.142218358 0.142218358 0.000000000 
Par#130024#  T(  1,  4)( 27, 13)(  4,   2) | 0.370741677 0.370741677 0.370741677 0.000000000 
Par#130025#  T(  2,  4)( 27, 13)(  4,   2) | 0.184569706 0.184569706 0.184569706 0.000000000 
Par#130026#  T(  3,  4)( 27, 13)(  4,   2) | 0.198517600 0.198517600 0.198517600 0.000000000 
Par#130027#  T(  4,  4)( 27, 13)(  4,   2) | 0.384207453 0.384207453 0.384207453 0.000000000 
Par#130028#  T(  5,  4)( 27, 13)(  4,   2) | 0.162636006 0.162636006 0.162636006 0.000000000 
Par#130029#  T(  6,  4)( 27, 13)(  4,   2) | 0.288921096 0.288921096 0.288921096 0.000000000 
Par#130030#  T(  1,  5)( 27, 13)(  4,   2) | 0.274313355 0.274313355 0.274313355 0.000000000 
Par#130031#  T(  2,  5)( 27, 13)(  4,   2) | 0.293814264 0.293814264 0.293814264 0.000000000 
Par#130032#  T(  3,  5)( 27, 13)(  4,   2) | 0.224300478 0.224300478 0.224300478 0.000000000 
Par#130033#  T(  4,  5)( 27, 13)(  4,   2) | 0.140050532 0.140050532 0.140050532 0.000000000 
Par#130034#  T(  5,  5)( 27, 13)(  4,   2) | 0.408632177 0.408632177 0.408632177 0.000000000 
Par#130035#  T(  6,  5)( 27, 13)(  4,   2) | 0.231225267 0.231225267 0.231225267 0.000000000 
Par#130036#  T(  1,  6)( 27, 13)(  4,   2) | 0.000000000 0.000000000 0.000000000 0.000000000 
Par#130037#  T(  2,  6)( 27, 13)(  4,   2) | 0.271442583 0.271442583 0.271442583 0.000000000 
Par#130038#  T(  3,  6)( 27, 13)(  4,   2) | 0.117501270 0.117501270 0.117501270 0.000000000 
Par#130039#  T(  4,  6)( 27, 13)(  4,   2) | 0.185208362 0.185208362 0.185208362 0.000000000 
Par#130040#  T(  5,  6)( 27, 13)(  4,   2) | 0.108119032 0.108119032 0.108119032 0.000000000 
Par#130041#  T(  6,  6)( 27, 13)(  4,   2) | 0.220386686 0.220386686 0.220386686 0.000000000 
Par#130042#  T(  7,  7)( 27, 13)(  4,   2) | 1.000000000 1.000000000 1.000000000 0.000000000 
Par#130043#  T(  1,  1)( 28, 13)(  4,   2) | 0.000000161 0.000000161 0.000000161 0.000000000 
Par#130044#  T(  2,  1)( 28, 13)(  4,   2) | 0.000000148 0.000000148 0.000000148 0.000000000 
Par#130045#  T(  3,  1)( 28, 13)(  4,   2) | 0.079061827 0.079061827 0.079061827 0.000000000 
Par#130046#  T(  4,  1)( 28, 13)(  4,   2) | 0.023304246 0.023304246 0.023304246 0.000000000 
Par#130047#  T(  5,  1)( 28, 13)(  4,   2) | 0.041892938 0.041892938 0.041892938 0.000000000 
Par#130048#  T(  6,  1)( 28, 13)(  4,   2) | 0.021756049 0.021756049 0.021756049 0.000000000 
Par#130049#  T(  1,  2)( 28, 13)(  4,   2) | 0.085537947 0.085537947 0.085537947 0.000000000 
Par#130050#  T(  2,  2)( 28, 13)(  4,   2) | 0.134221830 0.134221830 0.134221830 0.000000000 
Par#130051#  T(  3,  2)( 28, 13)(  4,   2) | 0.067327216 0.067327216 0.067327216 0.000000000 
Par#130052#  T(  4,  2)( 28, 13)(  4,   2) | 0.123184342 0.123184342 0.123184342 0.000000000 
Par#130053#  T(  5,  2)( 28, 13)(  4,   2) | 0.034852544 0.034852544 0.034852544 0.000000000 
Par#130054#  T(  6,  2)( 28, 13)(  4,   2) | 0.095492544 0.095492544 0.095492544 0.000000000 
Par#130055#  T(  1,  3)( 28, 13)(  4,   2) | 0.269406859 0.269406859 0.269406859 0.000000000 
Par#130056#  T(  2,  3)( 28, 13)(  4,   2) | 0.115951469 0.115951469 0.115951469 0.000000000 
Par#130057#  T(  3,  3)( 28, 13)(  4,   2) | 0.313291609 0.313291609 0.313291609 0.000000000 
Par#130058#  T(  4,  3)( 28, 13)(  4,   2) | 0.144045066 0.144045066 0.144045066 0.000000000 
Par#130059#  T(  5,  3)( 28, 13)(  4,   2) | 0.243867303 0.243867303 0.243867303 0.000000000 
Par#130060#  T(  6,  3)( 28, 13)(  4,   2) | 0.142218358 0.142218358 0.142218358 0.000000000 
Par#130061#  T(  1,  4)( 28, 13)(  4,   2) | 0.370741677 0.370741677 0.370741677 0.000000000 
Par#130062#  T(  2,  4)( 28, 13)(  4,   2) | 0.184569706 0.184569706 0.184569706 0.000000000 
Par#130063#  T(  3,  4)( 28, 13)(  4,   2) | 0.198517600 0.198517600 0.198517600 0.000000000 
Par#130064#  T(  4,  4)( 28, 13)(  4,   2) | 0.384207453 0.384207453 0.384207453 0.000000000 
Par#130065#  T(  5,  4)( 28, 13)(  4,   2) | 0.162636006 0.162636006 0.162636006 0.000000000 
Par#130066#  T(  6,  4)( 28, 13)(  4,   2) | 0.288921096 0.288921096 0.288921096 0.000000000 
Par#130067#  T(  1,  5)( 28, 13)(  4,   2) | 0.274313355 0.274313355 0.274313355 0.000000000 
Par#130068#  T(  2,  5)( 28, 13)(  4,   2) | 0.293814264 0.293814264 0.293814264 0.000000000 
Par#130069#  T(  3,  5)( 28, 13)(  4,   2) | 0.224300478 0.224300478 0.224300478 0.000000000 
Par#130070#  T(  4,  5)( 28, 13)(  4,   2) | 0.140050532 0.140050532 0.140050532 0.000000000 
Par#130071#  T(  5,  5)( 28, 13)(  4,   2) | 0.408632177 0.408632177 0.408632177 0.000000000 
Par#130072#  T(  6,  5)( 28, 13)(  4,   2) | 0.231225267 0.231225267 0.231225267 0.000000000 
Par#130073#  T(  1,  6)( 28, 13)(  4,   2) | 0.000000000 0.000000000 0.000000000 0.000000000 
Par#130074#  T(  2,  6)( 28, 13)(  4,   2) | 0.271442583 0.271442583 0.271442583 0.000000000 
Par#130075#  T(  3,  6)( 28, 13)(  4,   2) | 0.117501270 0.117501270 0.117501270 0.000000000 
Par#130076#  T(  4,  6)( 28, 13)(  4,   2) | 0.185208362 0.185208362 0.185208362 0.000000000 
Par#130077#  T(  5,  6)( 28, 13)(  4,   2) | 0.108119032 0.108119032 0.108119032 0.000000000 
Par#130078#  T(  6,  6)( 28, 13)(  4,   2) | 0.220386686 0.220386686 0.220386686 0.000000000 
Par#130079#  T(  7,  7)( 28, 13)(  4,   2) | 1.000000000 1.000000000 1.000000000 0.000000000 
Par#130080#  T(  1,  1)( 29, 13)(  4,   2) | 0.000000161 0.000000161 0.000000161 0.000000000 
Par#130081#  T(  2,  1)( 29, 13)(  4,   2) | 0.000000148 0.000000148 0.000000148 0.000000000 
Par#130082#  T(  3,  1)( 29, 13)(  4,   2) | 0.079061827 0.079061827 0.079061827 0.000000000 
Par#130083#  T(  4,  1)( 29, 13)(  4,   2) | 0.023304246 0.023304246 0.023304246 0.000000000 
Par#130084#  T(  5,  1)( 29, 13)(  4,   2) | 0.041892938 0.041892938 0.041892938 0.000000000 
Par#130085#  T(  6,  1)( 29, 13)(  4,   2) | 0.021756049 0.021756049 0.021756049 0.000000000 
Par#130086#  T(  1,  2)( 29, 13)(  4,   2) | 0.085537947 0.085537947 0.085537947 0.000000000 
Par#130087#  T(  2,  2)( 29, 13)(  4,   2) | 0.134221830 0.134221830 0.134221830 0.000000000 
Par#130088#  T(  3,  2)( 29, 13)(  4,   2) | 0.067327216 0.067327216 0.067327216 0.000000000 
Par#130089#  T(  4,  2)( 29, 13)(  4,   2) | 0.123184342 0.123184342 0.123184342 0.000000000 
Par#130090#  T(  5,  2)( 29, 13)(  4,   2) | 0.034852544 0.034852544 0.034852544 0.000000000 
Par#130091#  T(  6,  2)( 29, 13)(  4,   2) | 0.095492544 0.095492544 0.095492544 0.000000000 
Par#130092#  T(  1,  3)( 29, 13)(  4,   2) | 0.269406859 0.269406859 0.269406859 0.000000000 
Par#130093#  T(  2,  3)( 29, 13)(  4,   2) | 0.115951469 0.115951469 0.115951469 0.000000000 
Par#130094#  T(  3,  3)( 29, 13)(  4,   2) | 0.313291609 0.313291609 0.313291609 0.000000000 
Par#130095#  T(  4,  3)( 29, 13)(  4,   2) | 0.144045066 0.144045066 0.144045066 0.000000000 
Par#130096#  T(  5,  3)( 29, 13)(  4,   2) | 0.243867303 0.243867303 0.243867303 0.000000000 
Par#130097#  T(  6,  3)( 29, 13)(  4,   2) | 0.142218358 0.142218358 0.142218358 0.000000000 
Par#130098#  T(  1,  4)( 29, 13)(  4,   2) | 0.370741677 0.370741677 0.370741677 0.000000000 
Par#130099#  T(  2,  4)( 29, 13)(  4,   2) | 0.184569706 0.184569706 0.184569706 0.000000000 
Par#130100#  T(  3,  4)( 29, 13)(  4,   2) | 0.198517600 0.198517600 0.198517600 0.000000000 
Par#130101#  T(  4,  4)( 29, 13)(  4,   2) | 0.384207453 0.384207453 0.384207453 0.000000000 
Par#130102#  T(  5,  4)( 29, 13)(  4,   2) | 0.162636006 0.162636006 0.162636006 0.000000000 
Par#130103#  T(  6,  4)( 29, 13)(  4,   2) | 0.288921096 0.288921096 0.288921096 0.000000000 
Par#130104#  T(  1,  5)( 29, 13)(  4,   2) | 0.274313355 0.274313355 0.274313355 0.000000000 
Par#130105#  T(  2,  5)( 29, 13)(  4,   2) | 0.293814264 0.293814264 0.293814264 0.000000000 
Par#130106#  T(  3,  5)( 29, 13)(  4,   2) | 0.224300478 0.224300478 0.224300478 0.000000000 
Par#130107#  T(  4,  5)( 29, 13)(  4,   2) | 0.140050532 0.140050532 0.140050532 0.000000000 
Par#130108#  T(  5,  5)( 29, 13)(  4,   2) | 0.408632177 0.408632177 0.408632177 0.000000000 
Par#130109#  T(  6,  5)( 29, 13)(  4,   2) | 0.231225267 0.231225267 0.231225267 0.000000000 
Par#130110#  T(  1,  6)( 29, 13)(  4,   2) | 0.000000000 0.000000000 0.000000000 0.000000000 
Par#130111#  T(  2,  6)( 29, 13)(  4,   2) | 0.271442583 0.271442583 0.271442583 0.000000000 
Par#130112#  T(  3,  6)( 29, 13)(  4,   2) | 0.117501270 0.117501270 0.117501270 0.000000000 
Par#130113#  T(  4,  6)( 29, 13)(  4,   2) | 0.185208362 0.185208362 0.185208362 0.000000000 
Par#130114#  T(  5,  6)( 29, 13)(  4,   2) | 0.108119032 0.108119032 0.108119032 0.000000000 
Par#130115#  T(  6,  6)( 29, 13)(  4,   2) | 0.220386686 0.220386686 0.220386686 0.000000000 
Par#130116#  T(  7,  7)( 29, 13)(  4,   2) | 1.000000000 1.000000000 1.000000000 0.000000000 
Par#130117#  T(  1,  1)( 30, 13)(  4,   2) | 0.000000161 0.000000161 0.000000161 0.000000000 
Par#130118#  T(  2,  1)( 30, 13)(  4,   2) | 0.000000148 0.000000148 0.000000148 0.000000000 
Par#130119#  T(  3,  1)( 30, 13)(  4,   2) | 0.079061827 0.079061827 0.079061827 0.000000000 
Par#130120#  T(  4,  1)( 30, 13)(  4,   2) | 0.023304246 0.023304246 0.023304246 0.000000000 
Par#130121#  T(  5,  1)( 30, 13)(  4,   2) | 0.041892938 0.041892938 0.041892938 0.000000000 
Par#130122#  T(  6,  1)( 30, 13)(  4,   2) | 0.021756049 0.021756049 0.021756049 0.000000000 
Par#130123#  T(  1,  2)( 30, 13)(  4,   2) | 0.085537947 0.085537947 0.085537947 0.000000000 
Par#130124#  T(  2,  2)( 30, 13)(  4,   2) | 0.134221830 0.134221830 0.134221830 0.000000000 
Par#130125#  T(  3,  2)( 30, 13)(  4,   2) | 0.067327216 0.067327216 0.067327216 0.000000000 
Par#130126#  T(  4,  2)( 30, 13)(  4,   2) | 0.123184342 0.123184342 0.123184342 0.000000000 
Par#130127#  T(  5,  2)( 30, 13)(  4,   2) | 0.034852544 0.034852544 0.034852544 0.000000000 
Par#130128#  T(  6,  2)( 30, 13)(  4,   2) | 0.095492544 0.095492544 0.095492544 0.000000000 
Par#130129#  T(  1,  3)( 30, 13)(  4,   2) | 0.269406859 0.269406859 0.269406859 0.000000000 
Par#130130#  T(  2,  3)( 30, 13)(  4,   2) | 0.115951469 0.115951469 0.115951469 0.000000000 
Par#130131#  T(  3,  3)( 30, 13)(  4,   2) | 0.313291609 0.313291609 0.313291609 0.000000000 
Par#130132#  T(  4,  3)( 30, 13)(  4,   2) | 0.144045066 0.144045066 0.144045066 0.000000000 
Par#130133#  T(  5,  3)( 30, 13)(  4,   2) | 0.243867303 0.243867303 0.243867303 0.000000000 
Par#130134#  T(  6,  3)( 30, 13)(  4,   2) | 0.142218358 0.142218358 0.142218358 0.000000000 
Par#130135#  T(  1,  4)( 30, 13)(  4,   2) | 0.370741677 0.370741677 0.370741677 0.000000000 
Par#130136#  T(  2,  4)( 30, 13)(  4,   2) | 0.184569706 0.184569706 0.184569706 0.000000000 
Par#130137#  T(  3,  4)( 30, 13)(  4,   2) | 0.198517600 0.198517600 0.198517600 0.000000000 
Par#130138#  T(  4,  4)( 30, 13)(  4,   2) | 0.384207453 0.384207453 0.384207453 0.000000000 
Par#130139#  T(  5,  4)( 30, 13)(  4,   2) | 0.162636006 0.162636006 0.162636006 0.000000000 
Par#130140#  T(  6,  4)( 30, 13)(  4,   2) | 0.288921096 0.288921096 0.288921096 0.000000000 
Par#130141#  T(  1,  5)( 30, 13)(  4,   2) | 0.274313355 0.274313355 0.274313355 0.000000000 
Par#130142#  T(  2,  5)( 30, 13)(  4,   2) | 0.293814264 0.293814264 0.293814264 0.000000000 
Par#130143#  T(  3,  5)( 30, 13)(  4,   2) | 0.224300478 0.224300478 0.224300478 0.000000000 
Par#130144#  T(  4,  5)( 30, 13)(  4,   2) | 0.140050532 0.140050532 0.140050532 0.000000000 
Par#130145#  T(  5,  5)( 30, 13)(  4,   2) | 0.408632177 0.408632177 0.408632177 0.000000000 
Par#130146#  T(  6,  5)( 30, 13)(  4,   2) | 0.231225267 0.231225267 0.231225267 0.000000000 
Par#130147#  T(  1,  6)( 30, 13)(  4,   2) | 0.000000000 0.000000000 0.000000000 0.000000000 
Par#130148#  T(  2,  6)( 30, 13)(  4,   2) | 0.271442583 0.271442583 0.271442583 0.000000000 
Par#130149#  T(  3,  6)( 30, 13)(  4,   2) | 0.117501270 0.117501270 0.117501270 0.000000000 
Par#130150#  T(  4,  6)( 30, 13)(  4,   2) | 0.185208362 0.185208362 0.185208362 0.000000000 
Par#130151#  T(  5,  6)( 30, 13)(  4,   2) | 0.108119032 0.108119032 0.108119032 0.000000000 
Par#130152#  T(  6,  6)( 30, 13)(  4,   2) | 0.220386686 0.220386686 0.220386686 0.000000000 
Par#130153#  T(  7,  7)( 30, 13)(  4,   2) | 1.000000000 1.000000000 1.000000000 0.000000000 
Par#130154#  T(  1,  1)( 31, 13)(  4,   2) | 0.000000161 0.000000161 0.000000161 0.000000000 
Par#130155#  T(  2,  1)( 31, 13)(  4,   2) | 0.000000148 0.000000148 0.000000148 0.000000000 
Par#130156#  T(  3,  1)( 31, 13)(  4,   2) | 0.079061827 0.079061827 0.079061827 0.000000000 
Par#130157#  T(  4,  1)( 31, 13)(  4,   2) | 0.023304246 0.023304246 0.023304246 0.000000000 
Par#130158#  T(  5,  1)( 31, 13)(  4,   2) | 0.041892938 0.041892938 0.041892938 0.000000000 
Par#130159#  T(  6,  1)( 31, 13)(  4,   2) | 0.021756049 0.021756049 0.021756049 0.000000000 
Par#130160#  T(  1,  2)( 31, 13)(  4,   2) | 0.085537947 0.085537947 0.085537947 0.000000000 
Par#130161#  T(  2,  2)( 31, 13)(  4,   2) | 0.134221830 0.134221830 0.134221830 0.000000000 
Par#130162#  T(  3,  2)( 31, 13)(  4,   2) | 0.067327216 0.067327216 0.067327216 0.000000000 
Par#130163#  T(  4,  2)( 31, 13)(  4,   2) | 0.123184342 0.123184342 0.123184342 0.000000000 
Par#130164#  T(  5,  2)( 31, 13)(  4,   2) | 0.034852544 0.034852544 0.034852544 0.000000000 
Par#130165#  T(  6,  2)( 31, 13)(  4,   2) | 0.095492544 0.095492544 0.095492544 0.000000000 
Par#130166#  T(  1,  3)( 31, 13)(  4,   2) | 0.269406859 0.269406859 0.269406859 0.000000000 
Par#130167#  T(  2,  3)( 31, 13)(  4,   2) | 0.115951469 0.115951469 0.115951469 0.000000000 
Par#130168#  T(  3,  3)( 31, 13)(  4,   2) | 0.313291609 0.313291609 0.313291609 0.000000000 
Par#130169#  T(  4,  3)( 31, 13)(  4,   2) | 0.144045066 0.144045066 0.144045066 0.000000000 
Par#130170#  T(  5,  3)( 31, 13)(  4,   2) | 0.243867303 0.243867303 0.243867303 0.000000000 
Par#130171#  T(  6,  3)( 31, 13)(  4,   2) | 0.142218358 0.142218358 0.142218358 0.000000000 
Par#130172#  T(  1,  4)( 31, 13)(  4,   2) | 0.370741677 0.370741677 0.370741677 0.000000000 
Par#130173#  T(  2,  4)( 31, 13)(  4,   2) | 0.184569706 0.184569706 0.184569706 0.000000000 
Par#130174#  T(  3,  4)( 31, 13)(  4,   2) | 0.198517600 0.198517600 0.198517600 0.000000000 
Par#130175#  T(  4,  4)( 31, 13)(  4,   2) | 0.384207453 0.384207453 0.384207453 0.000000000 
Par#130176#  T(  5,  4)( 31, 13)(  4,   2) | 0.162636006 0.162636006 0.162636006 0.000000000 
Par#130177#  T(  6,  4)( 31, 13)(  4,   2) | 0.288921096 0.288921096 0.288921096 0.000000000 
Par#130178#  T(  1,  5)( 31, 13)(  4,   2) | 0.274313355 0.274313355 0.274313355 0.000000000 
Par#130179#  T(  2,  5)( 31, 13)(  4,   2) | 0.293814264 0.293814264 0.293814264 0.000000000 
Par#130180#  T(  3,  5)( 31, 13)(  4,   2) | 0.224300478 0.224300478 0.224300478 0.000000000 
Par#130181#  T(  4,  5)( 31, 13)(  4,   2) | 0.140050532 0.140050532 0.140050532 0.000000000 
Par#130182#  T(  5,  5)( 31, 13)(  4,   2) | 0.408632177 0.408632177 0.408632177 0.000000000 
Par#130183#  T(  6,  5)( 31, 13)(  4,   2) | 0.231225267 0.231225267 0.231225267 0.000000000 
Par#130184#  T(  1,  6)( 31, 13)(  4,   2) | 0.000000000 0.000000000 0.000000000 0.000000000 
Par#130185#  T(  2,  6)( 31, 13)(  4,   2) | 0.271442583 0.271442583 0.271442583 0.000000000 
Par#130186#  T(  3,  6)( 31, 13)(  4,   2) | 0.117501270 0.117501270 0.117501270 0.000000000 
Par#130187#  T(  4,  6)( 31, 13)(  4,   2) | 0.185208362 0.185208362 0.185208362 0.000000000 
Par#130188#  T(  5,  6)( 31, 13)(  4,   2) | 0.108119032 0.108119032 0.108119032 0.000000000 
Par#130189#  T(  6,  6)( 31, 13)(  4,   2) | 0.220386686 0.220386686 0.220386686 0.000000000 
Par#130190#  T(  7,  7)( 31, 13)(  4,   2) | 1.000000000 1.000000000 1.000000000 0.000000000 
Par#130191#  T(  1,  1)( 32, 13)(  4,   2) | 0.000000161 0.000000161 0.000000161 0.000000000 
Par#130192#  T(  2,  1)( 32, 13)(  4,   2) | 0.000000148 0.000000148 0.000000148 0.000000000 
Par#130193#  T(  3,  1)( 32, 13)(  4,   2) | 0.079061827 0.079061827 0.079061827 0.000000000 
Par#130194#  T(  4,  1)( 32, 13)(  4,   2) | 0.023304246 0.023304246 0.023304246 0.000000000 
Par#130195#  T(  5,  1)( 32, 13)(  4,   2) | 0.041892938 0.041892938 0.041892938 0.000000000 
Par#130196#  T(  6,  1)( 32, 13)(  4,   2) | 0.021756049 0.021756049 0.021756049 0.000000000 
Par#130197#  T(  1,  2)( 32, 13)(  4,   2) | 0.085537947 0.085537947 0.085537947 0.000000000 
Par#130198#  T(  2,  2)( 32, 13)(  4,   2) | 0.134221830 0.134221830 0.134221830 0.000000000 
Par#130199#  T(  3,  2)( 32, 13)(  4,   2) | 0.067327216 0.067327216 0.067327216 0.000000000 
Par#130200#  T(  4,  2)( 32, 13)(  4,   2) | 0.123184342 0.123184342 0.123184342 0.000000000 
Par#130201#  T(  5,  2)( 32, 13)(  4,   2) | 0.034852544 0.034852544 0.034852544 0.000000000 
Par#130202#  T(  6,  2)( 32, 13)(  4,   2) | 0.095492544 0.095492544 0.095492544 0.000000000 
Par#130203#  T(  1,  3)( 32, 13)(  4,   2) | 0.269406859 0.269406859 0.269406859 0.000000000 
Par#130204#  T(  2,  3)( 32, 13)(  4,   2) | 0.115951469 0.115951469 0.115951469 0.000000000 
Par#130205#  T(  3,  3)( 32, 13)(  4,   2) | 0.313291609 0.313291609 0.313291609 0.000000000 
Par#130206#  T(  4,  3)( 32, 13)(  4,   2) | 0.144045066 0.144045066 0.144045066 0.000000000 
Par#130207#  T(  5,  3)( 32, 13)(  4,   2) | 0.243867303 0.243867303 0.243867303 0.000000000 
Par#130208#  T(  6,  3)( 32, 13)(  4,   2) | 0.142218358 0.142218358 0.142218358 0.000000000 
Par#130209#  T(  1,  4)( 32, 13)(  4,   2) | 0.370741677 0.370741677 0.370741677 0.000000000 
Par#130210#  T(  2,  4)( 32, 13)(  4,   2) | 0.184569706 0.184569706 0.184569706 0.000000000 
Par#130211#  T(  3,  4)( 32, 13)(  4,   2) | 0.198517600 0.198517600 0.198517600 0.000000000 
Par#130212#  T(  4,  4)( 32, 13)(  4,   2) | 0.384207453 0.384207453 0.384207453 0.000000000 
Par#130213#  T(  5,  4)( 32, 13)(  4,   2) | 0.162636006 0.162636006 0.162636006 0.000000000 
Par#130214#  T(  6,  4)( 32, 13)(  4,   2) | 0.288921096 0.288921096 0.288921096 0.000000000 
Par#130215#  T(  1,  5)( 32, 13)(  4,   2) | 0.274313355 0.274313355 0.274313355 0.000000000 
Par#130216#  T(  2,  5)( 32, 13)(  4,   2) | 0.293814264 0.293814264 0.293814264 0.000000000 
Par#130217#  T(  3,  5)( 32, 13)(  4,   2) | 0.224300478 0.224300478 0.224300478 0.000000000 
Par#130218#  T(  4,  5)( 32, 13)(  4,   2) | 0.140050532 0.140050532 0.140050532 0.000000000 
Par#130219#  T(  5,  5)( 32, 13)(  4,   2) | 0.408632177 0.408632177 0.408632177 0.000000000 
Par#130220#  T(  6,  5)( 32, 13)(  4,   2) | 0.231225267 0.231225267 0.231225267 0.000000000 
Par#130221#  T(  1,  6)( 32, 13)(  4,   2) | 0.000000000 0.000000000 0.000000000 0.000000000 
Par#130222#  T(  2,  6)( 32, 13)(  4,   2) | 0.271442583 0.271442583 0.271442583 0.000000000 
Par#130223#  T(  3,  6)( 32, 13)(  4,   2) | 0.117501270 0.117501270 0.117501270 0.000000000 
Par#130224#  T(  4,  6)( 32, 13)(  4,   2) | 0.185208362 0.185208362 0.185208362 0.000000000 
Par#130225#  T(  5,  6)( 32, 13)(  4,   2) | 0.108119032 0.108119032 0.108119032 0.000000000 
Par#130226#  T(  6,  6)( 32, 13)(  4,   2) | 0.220386686 0.220386686 0.220386686 0.000000000 
Par#130227#  T(  7,  7)( 32, 13)(  4,   2) | 1.000000000 1.000000000 1.000000000 0.000000000 
Par#130228#  T(  1,  1)( 33, 13)(  4,   2) | 0.000000161 0.000000161 0.000000161 0.000000000 
Par#130229#  T(  2,  1)( 33, 13)(  4,   2) | 0.000000148 0.000000148 0.000000148 0.000000000 
Par#130230#  T(  3,  1)( 33, 13)(  4,   2) | 0.079061827 0.079061827 0.079061827 0.000000000 
Par#130231#  T(  4,  1)( 33, 13)(  4,   2) | 0.023304246 0.023304246 0.023304246 0.000000000 
Par#130232#  T(  5,  1)( 33, 13)(  4,   2) | 0.041892938 0.041892938 0.041892938 0.000000000 
Par#130233#  T(  6,  1)( 33, 13)(  4,   2) | 0.021756049 0.021756049 0.021756049 0.000000000 
Par#130234#  T(  1,  2)( 33, 13)(  4,   2) | 0.085537947 0.085537947 0.085537947 0.000000000 
Par#130235#  T(  2,  2)( 33, 13)(  4,   2) | 0.134221830 0.134221830 0.134221830 0.000000000 
Par#130236#  T(  3,  2)( 33, 13)(  4,   2) | 0.067327216 0.067327216 0.067327216 0.000000000 
Par#130237#  T(  4,  2)( 33, 13)(  4,   2) | 0.123184342 0.123184342 0.123184342 0.000000000 
Par#130238#  T(  5,  2)( 33, 13)(  4,   2) | 0.034852544 0.034852544 0.034852544 0.000000000 
Par#130239#  T(  6,  2)( 33, 13)(  4,   2) | 0.095492544 0.095492544 0.095492544 0.000000000 
Par#130240#  T(  1,  3)( 33, 13)(  4,   2) | 0.269406859 0.269406859 0.269406859 0.000000000 
Par#130241#  T(  2,  3)( 33, 13)(  4,   2) | 0.115951469 0.115951469 0.115951469 0.000000000 
Par#130242#  T(  3,  3)( 33, 13)(  4,   2) | 0.313291609 0.313291609 0.313291609 0.000000000 
Par#130243#  T(  4,  3)( 33, 13)(  4,   2) | 0.144045066 0.144045066 0.144045066 0.000000000 
Par#130244#  T(  5,  3)( 33, 13)(  4,   2) | 0.243867303 0.243867303 0.243867303 0.000000000 
Par#130245#  T(  6,  3)( 33, 13)(  4,   2) | 0.142218358 0.142218358 0.142218358 0.000000000 
Par#130246#  T(  1,  4)( 33, 13)(  4,   2) | 0.370741677 0.370741677 0.370741677 0.000000000 
Par#130247#  T(  2,  4)( 33, 13)(  4,   2) | 0.184569706 0.184569706 0.184569706 0.000000000 
Par#130248#  T(  3,  4)( 33, 13)(  4,   2) | 0.198517600 0.198517600 0.198517600 0.000000000 
Par#130249#  T(  4,  4)( 33, 13)(  4,   2) | 0.384207453 0.384207453 0.384207453 0.000000000 
Par#130250#  T(  5,  4)( 33, 13)(  4,   2) | 0.162636006 0.162636006 0.162636006 0.000000000 
Par#130251#  T(  6,  4)( 33, 13)(  4,   2) | 0.288921096 0.288921096 0.288921096 0.000000000 
Par#130252#  T(  1,  5)( 33, 13)(  4,   2) | 0.274313355 0.274313355 0.274313355 0.000000000 
Par#130253#  T(  2,  5)( 33, 13)(  4,   2) | 0.293814264 0.293814264 0.293814264 0.000000000 
Par#130254#  T(  3,  5)( 33, 13)(  4,   2) | 0.224300478 0.224300478 0.224300478 0.000000000 
Par#130255#  T(  4,  5)( 33, 13)(  4,   2) | 0.140050532 0.140050532 0.140050532 0.000000000 
Par#130256#  T(  5,  5)( 33, 13)(  4,   2) | 0.408632177 0.408632177 0.408632177 0.000000000 
Par#130257#  T(  6,  5)( 33, 13)(  4,   2) | 0.231225267 0.231225267 0.231225267 0.000000000 
Par#130258#  T(  1,  6)( 33, 13)(  4,   2) | 0.000000000 0.000000000 0.000000000 0.000000000 
Par#130259#  T(  2,  6)( 33, 13)(  4,   2) | 0.271442583 0.271442583 0.271442583 0.000000000 
Par#130260#  T(  3,  6)( 33, 13)(  4,   2) | 0.117501270 0.117501270 0.117501270 0.000000000 
Par#130261#  T(  4,  6)( 33, 13)(  4,   2) | 0.185208362 0.185208362 0.185208362 0.000000000 
Par#130262#  T(  5,  6)( 33, 13)(  4,   2) | 0.108119032 0.108119032 0.108119032 0.000000000 
Par#130263#  T(  6,  6)( 33, 13)(  4,   2) | 0.220386686 0.220386686 0.220386686 0.000000000 
Par#130264#  T(  7,  7)( 33, 13)(  4,   2) | 1.000000000 1.000000000 1.000000000 0.000000000 
Par#130265#  T(  1,  1)( 34, 13)(  4,   2) | 0.000000161 0.000000161 0.000000161 0.000000000 
Par#130266#  T(  2,  1)( 34, 13)(  4,   2) | 0.000000148 0.000000148 0.000000148 0.000000000 
Par#130267#  T(  3,  1)( 34, 13)(  4,   2) | 0.079061827 0.079061827 0.079061827 0.000000000 
Par#130268#  T(  4,  1)( 34, 13)(  4,   2) | 0.023304246 0.023304246 0.023304246 0.000000000 
Par#130269#  T(  5,  1)( 34, 13)(  4,   2) | 0.041892938 0.041892938 0.041892938 0.000000000 
Par#130270#  T(  6,  1)( 34, 13)(  4,   2) | 0.021756049 0.021756049 0.021756049 0.000000000 
Par#130271#  T(  1,  2)( 34, 13)(  4,   2) | 0.085537947 0.085537947 0.085537947 0.000000000 
Par#130272#  T(  2,  2)( 34, 13)(  4,   2) | 0.134221830 0.134221830 0.134221830 0.000000000 
Par#130273#  T(  3,  2)( 34, 13)(  4,   2) | 0.067327216 0.067327216 0.067327216 0.000000000 
Par#130274#  T(  4,  2)( 34, 13)(  4,   2) | 0.123184342 0.123184342 0.123184342 0.000000000 
Par#130275#  T(  5,  2)( 34, 13)(  4,   2) | 0.034852544 0.034852544 0.034852544 0.000000000 
Par#130276#  T(  6,  2)( 34, 13)(  4,   2) | 0.095492544 0.095492544 0.095492544 0.000000000 
Par#130277#  T(  1,  3)( 34, 13)(  4,   2) | 0.269406859 0.269406859 0.269406859 0.000000000 
Par#130278#  T(  2,  3)( 34, 13)(  4,   2) | 0.115951469 0.115951469 0.115951469 0.000000000 
Par#130279#  T(  3,  3)( 34, 13)(  4,   2) | 0.313291609 0.313291609 0.313291609 0.000000000 
Par#130280#  T(  4,  3)( 34, 13)(  4,   2) | 0.144045066 0.144045066 0.144045066 0.000000000 
Par#130281#  T(  5,  3)( 34, 13)(  4,   2) | 0.243867303 0.243867303 0.243867303 0.000000000 
Par#130282#  T(  6,  3)( 34, 13)(  4,   2) | 0.142218358 0.142218358 0.142218358 0.000000000 
Par#130283#  T(  1,  4)( 34, 13)(  4,   2) | 0.370741677 0.370741677 0.370741677 0.000000000 
Par#130284#  T(  2,  4)( 34, 13)(  4,   2) | 0.184569706 0.184569706 0.184569706 0.000000000 
Par#130285#  T(  3,  4)( 34, 13)(  4,   2) | 0.198517600 0.198517600 0.198517600 0.000000000 
Par#130286#  T(  4,  4)( 34, 13)(  4,   2) | 0.384207453 0.384207453 0.384207453 0.000000000 
Par#130287#  T(  5,  4)( 34, 13)(  4,   2) | 0.162636006 0.162636006 0.162636006 0.000000000 
Par#130288#  T(  6,  4)( 34, 13)(  4,   2) | 0.288921096 0.288921096 0.288921096 0.000000000 
Par#130289#  T(  1,  5)( 34, 13)(  4,   2) | 0.274313355 0.274313355 0.274313355 0.000000000 
Par#130290#  T(  2,  5)( 34, 13)(  4,   2) | 0.293814264 0.293814264 0.293814264 0.000000000 
Par#130291#  T(  3,  5)( 34, 13)(  4,   2) | 0.224300478 0.224300478 0.224300478 0.000000000 
Par#130292#  T(  4,  5)( 34, 13)(  4,   2) | 0.140050532 0.140050532 0.140050532 0.000000000 
Par#130293#  T(  5,  5)( 34, 13)(  4,   2) | 0.408632177 0.408632177 0.408632177 0.000000000 
Par#130294#  T(  6,  5)( 34, 13)(  4,   2) | 0.231225267 0.231225267 0.231225267 0.000000000 
Par#130295#  T(  1,  6)( 34, 13)(  4,   2) | 0.000000000 0.000000000 0.000000000 0.000000000 
Par#130296#  T(  2,  6)( 34, 13)(  4,   2) | 0.271442583 0.271442583 0.271442583 0.000000000 
Par#130297#  T(  3,  6)( 34, 13)(  4,   2) | 0.117501270 0.117501270 0.117501270 0.000000000 
Par#130298#  T(  4,  6)( 34, 13)(  4,   2) | 0.185208362 0.185208362 0.185208362 0.000000000 
Par#130299#  T(  5,  6)( 34, 13)(  4,   2) | 0.108119032 0.108119032 0.108119032 0.000000000 
Par#130300#  T(  6,  6)( 34, 13)(  4,   2) | 0.220386686 0.220386686 0.220386686 0.000000000 
Par#130301#  T(  7,  7)( 34, 13)(  4,   2) | 1.000000000 1.000000000 1.000000000 0.000000000 
Par#130302#  T(  1,  1)( 35, 13)(  4,   2) | 0.000000161 0.000000161 0.000000161 0.000000000 
Par#130303#  T(  2,  1)( 35, 13)(  4,   2) | 0.000000148 0.000000148 0.000000148 0.000000000 
Par#130304#  T(  3,  1)( 35, 13)(  4,   2) | 0.079061827 0.079061827 0.079061827 0.000000000 
Par#130305#  T(  4,  1)( 35, 13)(  4,   2) | 0.023304246 0.023304246 0.023304246 0.000000000 
Par#130306#  T(  5,  1)( 35, 13)(  4,   2) | 0.041892938 0.041892938 0.041892938 0.000000000 
Par#130307#  T(  6,  1)( 35, 13)(  4,   2) | 0.021756049 0.021756049 0.021756049 0.000000000 
Par#130308#  T(  1,  2)( 35, 13)(  4,   2) | 0.085537947 0.085537947 0.085537947 0.000000000 
Par#130309#  T(  2,  2)( 35, 13)(  4,   2) | 0.134221830 0.134221830 0.134221830 0.000000000 
Par#130310#  T(  3,  2)( 35, 13)(  4,   2) | 0.067327216 0.067327216 0.067327216 0.000000000 
Par#130311#  T(  4,  2)( 35, 13)(  4,   2) | 0.123184342 0.123184342 0.123184342 0.000000000 
Par#130312#  T(  5,  2)( 35, 13)(  4,   2) | 0.034852544 0.034852544 0.034852544 0.000000000 
Par#130313#  T(  6,  2)( 35, 13)(  4,   2) | 0.095492544 0.095492544 0.095492544 0.000000000 
Par#130314#  T(  1,  3)( 35, 13)(  4,   2) | 0.269406859 0.269406859 0.269406859 0.000000000 
Par#130315#  T(  2,  3)( 35, 13)(  4,   2) | 0.115951469 0.115951469 0.115951469 0.000000000 
Par#130316#  T(  3,  3)( 35, 13)(  4,   2) | 0.313291609 0.313291609 0.313291609 0.000000000 
Par#130317#  T(  4,  3)( 35, 13)(  4,   2) | 0.144045066 0.144045066 0.144045066 0.000000000 
Par#130318#  T(  5,  3)( 35, 13)(  4,   2) | 0.243867303 0.243867303 0.243867303 0.000000000 
Par#130319#  T(  6,  3)( 35, 13)(  4,   2) | 0.142218358 0.142218358 0.142218358 0.000000000 
Par#130320#  T(  1,  4)( 35, 13)(  4,   2) | 0.370741677 0.370741677 0.370741677 0.000000000 
Par#130321#  T(  2,  4)( 35, 13)(  4,   2) | 0.184569706 0.184569706 0.184569706 0.000000000 
Par#130322#  T(  3,  4)( 35, 13)(  4,   2) | 0.198517600 0.198517600 0.198517600 0.000000000 
Par#130323#  T(  4,  4)( 35, 13)(  4,   2) | 0.384207453 0.384207453 0.384207453 0.000000000 
Par#130324#  T(  5,  4)( 35, 13)(  4,   2) | 0.162636006 0.162636006 0.162636006 0.000000000 
Par#130325#  T(  6,  4)( 35, 13)(  4,   2) | 0.288921096 0.288921096 0.288921096 0.000000000 
Par#130326#  T(  1,  5)( 35, 13)(  4,   2) | 0.274313355 0.274313355 0.274313355 0.000000000 
Par#130327#  T(  2,  5)( 35, 13)(  4,   2) | 0.293814264 0.293814264 0.293814264 0.000000000 
Par#130328#  T(  3,  5)( 35, 13)(  4,   2) | 0.224300478 0.224300478 0.224300478 0.000000000 
Par#130329#  T(  4,  5)( 35, 13)(  4,   2) | 0.140050532 0.140050532 0.140050532 0.000000000 
Par#130330#  T(  5,  5)( 35, 13)(  4,   2) | 0.408632177 0.408632177 0.408632177 0.000000000 
Par#130331#  T(  6,  5)( 35, 13)(  4,   2) | 0.231225267 0.231225267 0.231225267 0.000000000 
Par#130332#  T(  1,  6)( 35, 13)(  4,   2) | 0.000000000 0.000000000 0.000000000 0.000000000 
Par#130333#  T(  2,  6)( 35, 13)(  4,   2) | 0.271442583 0.271442583 0.271442583 0.000000000 
Par#130334#  T(  3,  6)( 35, 13)(  4,   2) | 0.117501270 0.117501270 0.117501270 0.000000000 
Par#130335#  T(  4,  6)( 35, 13)(  4,   2) | 0.185208362 0.185208362 0.185208362 0.000000000 
Par#130336#  T(  5,  6)( 35, 13)(  4,   2) | 0.108119032 0.108119032 0.108119032 0.000000000 
Par#130337#  T(  6,  6)( 35, 13)(  4,   2) | 0.220386686 0.220386686 0.220386686 0.000000000 
Par#130338#  T(  7,  7)( 35, 13)(  4,   2) | 1.000000000 1.000000000 1.000000000 0.000000000 
Par#130339#  T(  1,  1)( 36, 13)(  4,   2) | 0.000000161 0.000000161 0.000000161 0.000000000 
Par#130340#  T(  2,  1)( 36, 13)(  4,   2) | 0.000000148 0.000000148 0.000000148 0.000000000 
Par#130341#  T(  3,  1)( 36, 13)(  4,   2) | 0.079061827 0.079061827 0.079061827 0.000000000 
Par#130342#  T(  4,  1)( 36, 13)(  4,   2) | 0.023304246 0.023304246 0.023304246 0.000000000 
Par#130343#  T(  5,  1)( 36, 13)(  4,   2) | 0.041892938 0.041892938 0.041892938 0.000000000 
Par#130344#  T(  6,  1)( 36, 13)(  4,   2) | 0.021756049 0.021756049 0.021756049 0.000000000 
Par#130345#  T(  1,  2)( 36, 13)(  4,   2) | 0.085537947 0.085537947 0.085537947 0.000000000 
Par#130346#  T(  2,  2)( 36, 13)(  4,   2) | 0.134221830 0.134221830 0.134221830 0.000000000 
Par#130347#  T(  3,  2)( 36, 13)(  4,   2) | 0.067327216 0.067327216 0.067327216 0.000000000 
Par#130348#  T(  4,  2)( 36, 13)(  4,   2) | 0.123184342 0.123184342 0.123184342 0.000000000 
Par#130349#  T(  5,  2)( 36, 13)(  4,   2) | 0.034852544 0.034852544 0.034852544 0.000000000 
Par#130350#  T(  6,  2)( 36, 13)(  4,   2) | 0.095492544 0.095492544 0.095492544 0.000000000 
Par#130351#  T(  1,  3)( 36, 13)(  4,   2) | 0.269406859 0.269406859 0.269406859 0.000000000 
Par#130352#  T(  2,  3)( 36, 13)(  4,   2) | 0.115951469 0.115951469 0.115951469 0.000000000 
Par#130353#  T(  3,  3)( 36, 13)(  4,   2) | 0.313291609 0.313291609 0.313291609 0.000000000 
Par#130354#  T(  4,  3)( 36, 13)(  4,   2) | 0.144045066 0.144045066 0.144045066 0.000000000 
Par#130355#  T(  5,  3)( 36, 13)(  4,   2) | 0.243867303 0.243867303 0.243867303 0.000000000 
Par#130356#  T(  6,  3)( 36, 13)(  4,   2) | 0.142218358 0.142218358 0.142218358 0.000000000 
Par#130357#  T(  1,  4)( 36, 13)(  4,   2) | 0.370741677 0.370741677 0.370741677 0.000000000 
Par#130358#  T(  2,  4)( 36, 13)(  4,   2) | 0.184569706 0.184569706 0.184569706 0.000000000 
Par#130359#  T(  3,  4)( 36, 13)(  4,   2) | 0.198517600 0.198517600 0.198517600 0.000000000 
Par#130360#  T(  4,  4)( 36, 13)(  4,   2) | 0.384207453 0.384207453 0.384207453 0.000000000 
Par#130361#  T(  5,  4)( 36, 13)(  4,   2) | 0.162636006 0.162636006 0.162636006 0.000000000 
Par#130362#  T(  6,  4)( 36, 13)(  4,   2) | 0.288921096 0.288921096 0.288921096 0.000000000 
Par#130363#  T(  1,  5)( 36, 13)(  4,   2) | 0.274313355 0.274313355 0.274313355 0.000000000 
Par#130364#  T(  2,  5)( 36, 13)(  4,   2) | 0.293814264 0.293814264 0.293814264 0.000000000 
Par#130365#  T(  3,  5)( 36, 13)(  4,   2) | 0.224300478 0.224300478 0.224300478 0.000000000 
Par#130366#  T(  4,  5)( 36, 13)(  4,   2) | 0.140050532 0.140050532 0.140050532 0.000000000 
Par#130367#  T(  5,  5)( 36, 13)(  4,   2) | 0.408632177 0.408632177 0.408632177 0.000000000 
Par#130368#  T(  6,  5)( 36, 13)(  4,   2) | 0.231225267 0.231225267 0.231225267 0.000000000 
Par#130369#  T(  1,  6)( 36, 13)(  4,   2) | 0.000000000 0.000000000 0.000000000 0.000000000 
Par#130370#  T(  2,  6)( 36, 13)(  4,   2) | 0.271442583 0.271442583 0.271442583 0.000000000 
Par#130371#  T(  3,  6)( 36, 13)(  4,   2) | 0.117501270 0.117501270 0.117501270 0.000000000 
Par#130372#  T(  4,  6)( 36, 13)(  4,   2) | 0.185208362 0.185208362 0.185208362 0.000000000 
Par#130373#  T(  5,  6)( 36, 13)(  4,   2) | 0.108119032 0.108119032 0.108119032 0.000000000 
Par#130374#  T(  6,  6)( 36, 13)(  4,   2) | 0.220386686 0.220386686 0.220386686 0.000000000 
Par#130375#  T(  7,  7)( 36, 13)(  4,   2) | 1.000000000 1.000000000 1.000000000 0.000000000 
Par#130376#  T(  1,  1)( 37, 13)(  4,   2) | 0.000000161 0.000000161 0.000000161 0.000000000 
Par#130377#  T(  2,  1)( 37, 13)(  4,   2) | 0.000000148 0.000000148 0.000000148 0.000000000 
Par#130378#  T(  3,  1)( 37, 13)(  4,   2) | 0.079061827 0.079061827 0.079061827 0.000000000 
Par#130379#  T(  4,  1)( 37, 13)(  4,   2) | 0.023304246 0.023304246 0.023304246 0.000000000 
Par#130380#  T(  5,  1)( 37, 13)(  4,   2) | 0.041892938 0.041892938 0.041892938 0.000000000 
Par#130381#  T(  6,  1)( 37, 13)(  4,   2) | 0.021756049 0.021756049 0.021756049 0.000000000 
Par#130382#  T(  1,  2)( 37, 13)(  4,   2) | 0.085537947 0.085537947 0.085537947 0.000000000 
Par#130383#  T(  2,  2)( 37, 13)(  4,   2) | 0.134221830 0.134221830 0.134221830 0.000000000 
Par#130384#  T(  3,  2)( 37, 13)(  4,   2) | 0.067327216 0.067327216 0.067327216 0.000000000 
Par#130385#  T(  4,  2)( 37, 13)(  4,   2) | 0.123184342 0.123184342 0.123184342 0.000000000 
Par#130386#  T(  5,  2)( 37, 13)(  4,   2) | 0.034852544 0.034852544 0.034852544 0.000000000 
Par#130387#  T(  6,  2)( 37, 13)(  4,   2) | 0.095492544 0.095492544 0.095492544 0.000000000 
Par#130388#  T(  1,  3)( 37, 13)(  4,   2) | 0.269406859 0.269406859 0.269406859 0.000000000 
Par#130389#  T(  2,  3)( 37, 13)(  4,   2) | 0.115951469 0.115951469 0.115951469 0.000000000 
Par#130390#  T(  3,  3)( 37, 13)(  4,   2) | 0.313291609 0.313291609 0.313291609 0.000000000 
Par#130391#  T(  4,  3)( 37, 13)(  4,   2) | 0.144045066 0.144045066 0.144045066 0.000000000 
Par#130392#  T(  5,  3)( 37, 13)(  4,   2) | 0.243867303 0.243867303 0.243867303 0.000000000 
Par#130393#  T(  6,  3)( 37, 13)(  4,   2) | 0.142218358 0.142218358 0.142218358 0.000000000 
Par#130394#  T(  1,  4)( 37, 13)(  4,   2) | 0.370741677 0.370741677 0.370741677 0.000000000 
Par#130395#  T(  2,  4)( 37, 13)(  4,   2) | 0.184569706 0.184569706 0.184569706 0.000000000 
Par#130396#  T(  3,  4)( 37, 13)(  4,   2) | 0.198517600 0.198517600 0.198517600 0.000000000 
Par#130397#  T(  4,  4)( 37, 13)(  4,   2) | 0.384207453 0.384207453 0.384207453 0.000000000 
Par#130398#  T(  5,  4)( 37, 13)(  4,   2) | 0.162636006 0.162636006 0.162636006 0.000000000 
Par#130399#  T(  6,  4)( 37, 13)(  4,   2) | 0.288921096 0.288921096 0.288921096 0.000000000 
Par#130400#  T(  1,  5)( 37, 13)(  4,   2) | 0.274313355 0.274313355 0.274313355 0.000000000 
Par#130401#  T(  2,  5)( 37, 13)(  4,   2) | 0.293814264 0.293814264 0.293814264 0.000000000 
Par#130402#  T(  3,  5)( 37, 13)(  4,   2) | 0.224300478 0.224300478 0.224300478 0.000000000 
Par#130403#  T(  4,  5)( 37, 13)(  4,   2) | 0.140050532 0.140050532 0.140050532 0.000000000 
Par#130404#  T(  5,  5)( 37, 13)(  4,   2) | 0.408632177 0.408632177 0.408632177 0.000000000 
Par#130405#  T(  6,  5)( 37, 13)(  4,   2) | 0.231225267 0.231225267 0.231225267 0.000000000 
Par#130406#  T(  1,  6)( 37, 13)(  4,   2) | 0.000000000 0.000000000 0.000000000 0.000000000 
Par#130407#  T(  2,  6)( 37, 13)(  4,   2) | 0.271442583 0.271442583 0.271442583 0.000000000 
Par#130408#  T(  3,  6)( 37, 13)(  4,   2) | 0.117501270 0.117501270 0.117501270 0.000000000 
Par#130409#  T(  4,  6)( 37, 13)(  4,   2) | 0.185208362 0.185208362 0.185208362 0.000000000 
Par#130410#  T(  5,  6)( 37, 13)(  4,   2) | 0.108119032 0.108119032 0.108119032 0.000000000 
Par#130411#  T(  6,  6)( 37, 13)(  4,   2) | 0.220386686 0.220386686 0.220386686 0.000000000 
Par#130412#  T(  7,  7)( 37, 13)(  4,   2) | 1.000000000 1.000000000 1.000000000 0.000000000 
Par#130413#  T(  1,  1)( 14, 14)(  4,   2) | 0.000000161 0.000000161 0.000000161 0.000000000 
Par#130414#  T(  2,  1)( 14, 14)(  4,   2) | 0.000000148 0.000000148 0.000000148 0.000000000 
Par#130415#  T(  3,  1)( 14, 14)(  4,   2) | 0.079061827 0.079061827 0.079061827 0.000000000 
Par#130416#  T(  4,  1)( 14, 14)(  4,   2) | 0.023304246 0.023304246 0.023304246 0.000000000 
Par#130417#  T(  5,  1)( 14, 14)(  4,   2) | 0.041892938 0.041892938 0.041892938 0.000000000 
Par#130418#  T(  6,  1)( 14, 14)(  4,   2) | 0.021756049 0.021756049 0.021756049 0.000000000 
Par#130419#  T(  1,  2)( 14, 14)(  4,   2) | 0.085537947 0.085537947 0.085537947 0.000000000 
Par#130420#  T(  2,  2)( 14, 14)(  4,   2) | 0.134221830 0.134221830 0.134221830 0.000000000 
Par#130421#  T(  3,  2)( 14, 14)(  4,   2) | 0.067327216 0.067327216 0.067327216 0.000000000 
Par#130422#  T(  4,  2)( 14, 14)(  4,   2) | 0.123184342 0.123184342 0.123184342 0.000000000 
Par#130423#  T(  5,  2)( 14, 14)(  4,   2) | 0.034852544 0.034852544 0.034852544 0.000000000 
Par#130424#  T(  6,  2)( 14, 14)(  4,   2) | 0.095492544 0.095492544 0.095492544 0.000000000 
Par#130425#  T(  1,  3)( 14, 14)(  4,   2) | 0.269406859 0.269406859 0.269406859 0.000000000 
Par#130426#  T(  2,  3)( 14, 14)(  4,   2) | 0.115951469 0.115951469 0.115951469 0.000000000 
Par#130427#  T(  3,  3)( 14, 14)(  4,   2) | 0.313291609 0.313291609 0.313291609 0.000000000 
Par#130428#  T(  4,  3)( 14, 14)(  4,   2) | 0.144045066 0.144045066 0.144045066 0.000000000 
Par#130429#  T(  5,  3)( 14, 14)(  4,   2) | 0.243867303 0.243867303 0.243867303 0.000000000 
Par#130430#  T(  6,  3)( 14, 14)(  4,   2) | 0.142218358 0.142218358 0.142218358 0.000000000 
Par#130431#  T(  1,  4)( 14, 14)(  4,   2) | 0.370741677 0.370741677 0.370741677 0.000000000 
Par#130432#  T(  2,  4)( 14, 14)(  4,   2) | 0.184569706 0.184569706 0.184569706 0.000000000 
Par#130433#  T(  3,  4)( 14, 14)(  4,   2) | 0.198517600 0.198517600 0.198517600 0.000000000 
Par#130434#  T(  4,  4)( 14, 14)(  4,   2) | 0.384207453 0.384207453 0.384207453 0.000000000 
Par#130435#  T(  5,  4)( 14, 14)(  4,   2) | 0.162636006 0.162636006 0.162636006 0.000000000 
Par#130436#  T(  6,  4)( 14, 14)(  4,   2) | 0.288921096 0.288921096 0.288921096 0.000000000 
Par#130437#  T(  1,  5)( 14, 14)(  4,   2) | 0.274313355 0.274313355 0.274313355 0.000000000 
Par#130438#  T(  2,  5)( 14, 14)(  4,   2) | 0.293814264 0.293814264 0.293814264 0.000000000 
Par#130439#  T(  3,  5)( 14, 14)(  4,   2) | 0.224300478 0.224300478 0.224300478 0.000000000 
Par#130440#  T(  4,  5)( 14, 14)(  4,   2) | 0.140050532 0.140050532 0.140050532 0.000000000 
Par#130441#  T(  5,  5)( 14, 14)(  4,   2) | 0.408632177 0.408632177 0.408632177 0.000000000 
Par#130442#  T(  6,  5)( 14, 14)(  4,   2) | 0.231225267 0.231225267 0.231225267 0.000000000 
Par#130443#  T(  1,  6)( 14, 14)(  4,   2) | 0.000000000 0.000000000 0.000000000 0.000000000 
Par#130444#  T(  2,  6)( 14, 14)(  4,   2) | 0.271442583 0.271442583 0.271442583 0.000000000 
Par#130445#  T(  3,  6)( 14, 14)(  4,   2) | 0.117501270 0.117501270 0.117501270 0.000000000 
Par#130446#  T(  4,  6)( 14, 14)(  4,   2) | 0.185208362 0.185208362 0.185208362 0.000000000 
Par#130447#  T(  5,  6)( 14, 14)(  4,   2) | 0.108119032 0.108119032 0.108119032 0.000000000 
Par#130448#  T(  6,  6)( 14, 14)(  4,   2) | 0.220386686 0.220386686 0.220386686 0.000000000 
Par#130449#  T(  7,  7)( 14, 14)(  4,   2) | 1.000000000 1.000000000 1.000000000 0.000000000 
Par#130450#  T(  1,  1)( 15, 14)(  4,   2) | 0.000000161 0.000000161 0.000000161 0.000000000 
Par#130451#  T(  2,  1)( 15, 14)(  4,   2) | 0.000000148 0.000000148 0.000000148 0.000000000 
Par#130452#  T(  3,  1)( 15, 14)(  4,   2) | 0.079061827 0.079061827 0.079061827 0.000000000 
Par#130453#  T(  4,  1)( 15, 14)(  4,   2) | 0.023304246 0.023304246 0.023304246 0.000000000 
Par#130454#  T(  5,  1)( 15, 14)(  4,   2) | 0.041892938 0.041892938 0.041892938 0.000000000 
Par#130455#  T(  6,  1)( 15, 14)(  4,   2) | 0.021756049 0.021756049 0.021756049 0.000000000 
Par#130456#  T(  1,  2)( 15, 14)(  4,   2) | 0.085537947 0.085537947 0.085537947 0.000000000 
Par#130457#  T(  2,  2)( 15, 14)(  4,   2) | 0.134221830 0.134221830 0.134221830 0.000000000 
Par#130458#  T(  3,  2)( 15, 14)(  4,   2) | 0.067327216 0.067327216 0.067327216 0.000000000 
Par#130459#  T(  4,  2)( 15, 14)(  4,   2) | 0.123184342 0.123184342 0.123184342 0.000000000 
Par#130460#  T(  5,  2)( 15, 14)(  4,   2) | 0.034852544 0.034852544 0.034852544 0.000000000 
Par#130461#  T(  6,  2)( 15, 14)(  4,   2) | 0.095492544 0.095492544 0.095492544 0.000000000 
Par#130462#  T(  1,  3)( 15, 14)(  4,   2) | 0.269406859 0.269406859 0.269406859 0.000000000 
Par#130463#  T(  2,  3)( 15, 14)(  4,   2) | 0.115951469 0.115951469 0.115951469 0.000000000 
Par#130464#  T(  3,  3)( 15, 14)(  4,   2) | 0.313291609 0.313291609 0.313291609 0.000000000 
Par#130465#  T(  4,  3)( 15, 14)(  4,   2) | 0.144045066 0.144045066 0.144045066 0.000000000 
Par#130466#  T(  5,  3)( 15, 14)(  4,   2) | 0.243867303 0.243867303 0.243867303 0.000000000 
Par#130467#  T(  6,  3)( 15, 14)(  4,   2) | 0.142218358 0.142218358 0.142218358 0.000000000 
Par#130468#  T(  1,  4)( 15, 14)(  4,   2) | 0.370741677 0.370741677 0.370741677 0.000000000 
Par#130469#  T(  2,  4)( 15, 14)(  4,   2) | 0.184569706 0.184569706 0.184569706 0.000000000 
Par#130470#  T(  3,  4)( 15, 14)(  4,   2) | 0.198517600 0.198517600 0.198517600 0.000000000 
Par#130471#  T(  4,  4)( 15, 14)(  4,   2) | 0.384207453 0.384207453 0.384207453 0.000000000 
Par#130472#  T(  5,  4)( 15, 14)(  4,   2) | 0.162636006 0.162636006 0.162636006 0.000000000 
Par#130473#  T(  6,  4)( 15, 14)(  4,   2) | 0.288921096 0.288921096 0.288921096 0.000000000 
Par#130474#  T(  1,  5)( 15, 14)(  4,   2) | 0.274313355 0.274313355 0.274313355 0.000000000 
Par#130475#  T(  2,  5)( 15, 14)(  4,   2) | 0.293814264 0.293814264 0.293814264 0.000000000 
Par#130476#  T(  3,  5)( 15, 14)(  4,   2) | 0.224300478 0.224300478 0.224300478 0.000000000 
Par#130477#  T(  4,  5)( 15, 14)(  4,   2) | 0.140050532 0.140050532 0.140050532 0.000000000 
Par#130478#  T(  5,  5)( 15, 14)(  4,   2) | 0.408632177 0.408632177 0.408632177 0.000000000 
Par#130479#  T(  6,  5)( 15, 14)(  4,   2) | 0.231225267 0.231225267 0.231225267 0.000000000 
Par#130480#  T(  1,  6)( 15, 14)(  4,   2) | 0.000000000 0.000000000 0.000000000 0.000000000 
Par#130481#  T(  2,  6)( 15, 14)(  4,   2) | 0.271442583 0.271442583 0.271442583 0.000000000 
Par#130482#  T(  3,  6)( 15, 14)(  4,   2) | 0.117501270 0.117501270 0.117501270 0.000000000 
Par#130483#  T(  4,  6)( 15, 14)(  4,   2) | 0.185208362 0.185208362 0.185208362 0.000000000 
Par#130484#  T(  5,  6)( 15, 14)(  4,   2) | 0.108119032 0.108119032 0.108119032 0.000000000 
Par#130485#  T(  6,  6)( 15, 14)(  4,   2) | 0.220386686 0.220386686 0.220386686 0.000000000 
Par#130486#  T(  7,  7)( 15, 14)(  4,   2) | 1.000000000 1.000000000 1.000000000 0.000000000 
Par#130487#  T(  1,  1)( 16, 14)(  4,   2) | 0.000000161 0.000000161 0.000000161 0.000000000 
Par#130488#  T(  2,  1)( 16, 14)(  4,   2) | 0.000000148 0.000000148 0.000000148 0.000000000 
Par#130489#  T(  3,  1)( 16, 14)(  4,   2) | 0.079061827 0.079061827 0.079061827 0.000000000 
Par#130490#  T(  4,  1)( 16, 14)(  4,   2) | 0.023304246 0.023304246 0.023304246 0.000000000 
Par#130491#  T(  5,  1)( 16, 14)(  4,   2) | 0.041892938 0.041892938 0.041892938 0.000000000 
Par#130492#  T(  6,  1)( 16, 14)(  4,   2) | 0.021756049 0.021756049 0.021756049 0.000000000 
Par#130493#  T(  1,  2)( 16, 14)(  4,   2) | 0.085537947 0.085537947 0.085537947 0.000000000 
Par#130494#  T(  2,  2)( 16, 14)(  4,   2) | 0.134221830 0.134221830 0.134221830 0.000000000 
Par#130495#  T(  3,  2)( 16, 14)(  4,   2) | 0.067327216 0.067327216 0.067327216 0.000000000 
Par#130496#  T(  4,  2)( 16, 14)(  4,   2) | 0.123184342 0.123184342 0.123184342 0.000000000 
Par#130497#  T(  5,  2)( 16, 14)(  4,   2) | 0.034852544 0.034852544 0.034852544 0.000000000 
Par#130498#  T(  6,  2)( 16, 14)(  4,   2) | 0.095492544 0.095492544 0.095492544 0.000000000 
Par#130499#  T(  1,  3)( 16, 14)(  4,   2) | 0.269406859 0.269406859 0.269406859 0.000000000 
Par#130500#  T(  2,  3)( 16, 14)(  4,   2) | 0.115951469 0.115951469 0.115951469 0.000000000 
Par#130501#  T(  3,  3)( 16, 14)(  4,   2) | 0.313291609 0.313291609 0.313291609 0.000000000 
Par#130502#  T(  4,  3)( 16, 14)(  4,   2) | 0.144045066 0.144045066 0.144045066 0.000000000 
Par#130503#  T(  5,  3)( 16, 14)(  4,   2) | 0.243867303 0.243867303 0.243867303 0.000000000 
Par#130504#  T(  6,  3)( 16, 14)(  4,   2) | 0.142218358 0.142218358 0.142218358 0.000000000 
Par#130505#  T(  1,  4)( 16, 14)(  4,   2) | 0.370741677 0.370741677 0.370741677 0.000000000 
Par#130506#  T(  2,  4)( 16, 14)(  4,   2) | 0.184569706 0.184569706 0.184569706 0.000000000 
Par#130507#  T(  3,  4)( 16, 14)(  4,   2) | 0.198517600 0.198517600 0.198517600 0.000000000 
Par#130508#  T(  4,  4)( 16, 14)(  4,   2) | 0.384207453 0.384207453 0.384207453 0.000000000 
Par#130509#  T(  5,  4)( 16, 14)(  4,   2) | 0.162636006 0.162636006 0.162636006 0.000000000 
Par#130510#  T(  6,  4)( 16, 14)(  4,   2) | 0.288921096 0.288921096 0.288921096 0.000000000 
Par#130511#  T(  1,  5)( 16, 14)(  4,   2) | 0.274313355 0.274313355 0.274313355 0.000000000 
Par#130512#  T(  2,  5)( 16, 14)(  4,   2) | 0.293814264 0.293814264 0.293814264 0.000000000 
Par#130513#  T(  3,  5)( 16, 14)(  4,   2) | 0.224300478 0.224300478 0.224300478 0.000000000 
Par#130514#  T(  4,  5)( 16, 14)(  4,   2) | 0.140050532 0.140050532 0.140050532 0.000000000 
Par#130515#  T(  5,  5)( 16, 14)(  4,   2) | 0.408632177 0.408632177 0.408632177 0.000000000 
Par#130516#  T(  6,  5)( 16, 14)(  4,   2) | 0.231225267 0.231225267 0.231225267 0.000000000 
Par#130517#  T(  1,  6)( 16, 14)(  4,   2) | 0.000000000 0.000000000 0.000000000 0.000000000 
Par#130518#  T(  2,  6)( 16, 14)(  4,   2) | 0.271442583 0.271442583 0.271442583 0.000000000 
Par#130519#  T(  3,  6)( 16, 14)(  4,   2) | 0.117501270 0.117501270 0.117501270 0.000000000 
Par#130520#  T(  4,  6)( 16, 14)(  4,   2) | 0.185208362 0.185208362 0.185208362 0.000000000 
Par#130521#  T(  5,  6)( 16, 14)(  4,   2) | 0.108119032 0.108119032 0.108119032 0.000000000 
Par#130522#  T(  6,  6)( 16, 14)(  4,   2) | 0.220386686 0.220386686 0.220386686 0.000000000 
Par#130523#  T(  7,  7)( 16, 14)(  4,   2) | 1.000000000 1.000000000 1.000000000 0.000000000 
Par#130524#  T(  1,  1)( 17, 14)(  4,   2) | 0.000000161 0.000000161 0.000000161 0.000000000 
Par#130525#  T(  2,  1)( 17, 14)(  4,   2) | 0.000000148 0.000000148 0.000000148 0.000000000 
Par#130526#  T(  3,  1)( 17, 14)(  4,   2) | 0.079061827 0.079061827 0.079061827 0.000000000 
Par#130527#  T(  4,  1)( 17, 14)(  4,   2) | 0.023304246 0.023304246 0.023304246 0.000000000 
Par#130528#  T(  5,  1)( 17, 14)(  4,   2) | 0.041892938 0.041892938 0.041892938 0.000000000 
Par#130529#  T(  6,  1)( 17, 14)(  4,   2) | 0.021756049 0.021756049 0.021756049 0.000000000 
Par#130530#  T(  1,  2)( 17, 14)(  4,   2) | 0.085537947 0.085537947 0.085537947 0.000000000 
Par#130531#  T(  2,  2)( 17, 14)(  4,   2) | 0.134221830 0.134221830 0.134221830 0.000000000 
Par#130532#  T(  3,  2)( 17, 14)(  4,   2) | 0.067327216 0.067327216 0.067327216 0.000000000 
Par#130533#  T(  4,  2)( 17, 14)(  4,   2) | 0.123184342 0.123184342 0.123184342 0.000000000 
Par#130534#  T(  5,  2)( 17, 14)(  4,   2) | 0.034852544 0.034852544 0.034852544 0.000000000 
Par#130535#  T(  6,  2)( 17, 14)(  4,   2) | 0.095492544 0.095492544 0.095492544 0.000000000 
Par#130536#  T(  1,  3)( 17, 14)(  4,   2) | 0.269406859 0.269406859 0.269406859 0.000000000 
Par#130537#  T(  2,  3)( 17, 14)(  4,   2) | 0.115951469 0.115951469 0.115951469 0.000000000 
Par#130538#  T(  3,  3)( 17, 14)(  4,   2) | 0.313291609 0.313291609 0.313291609 0.000000000 
Par#130539#  T(  4,  3)( 17, 14)(  4,   2) | 0.144045066 0.144045066 0.144045066 0.000000000 
Par#130540#  T(  5,  3)( 17, 14)(  4,   2) | 0.243867303 0.243867303 0.243867303 0.000000000 
Par#130541#  T(  6,  3)( 17, 14)(  4,   2) | 0.142218358 0.142218358 0.142218358 0.000000000 
Par#130542#  T(  1,  4)( 17, 14)(  4,   2) | 0.370741677 0.370741677 0.370741677 0.000000000 
Par#130543#  T(  2,  4)( 17, 14)(  4,   2) | 0.184569706 0.184569706 0.184569706 0.000000000 
Par#130544#  T(  3,  4)( 17, 14)(  4,   2) | 0.198517600 0.198517600 0.198517600 0.000000000 
Par#130545#  T(  4,  4)( 17, 14)(  4,   2) | 0.384207453 0.384207453 0.384207453 0.000000000 
Par#130546#  T(  5,  4)( 17, 14)(  4,   2) | 0.162636006 0.162636006 0.162636006 0.000000000 
Par#130547#  T(  6,  4)( 17, 14)(  4,   2) | 0.288921096 0.288921096 0.288921096 0.000000000 
Par#130548#  T(  1,  5)( 17, 14)(  4,   2) | 0.274313355 0.274313355 0.274313355 0.000000000 
Par#130549#  T(  2,  5)( 17, 14)(  4,   2) | 0.293814264 0.293814264 0.293814264 0.000000000 
Par#130550#  T(  3,  5)( 17, 14)(  4,   2) | 0.224300478 0.224300478 0.224300478 0.000000000 
Par#130551#  T(  4,  5)( 17, 14)(  4,   2) | 0.140050532 0.140050532 0.140050532 0.000000000 
Par#130552#  T(  5,  5)( 17, 14)(  4,   2) | 0.408632177 0.408632177 0.408632177 0.000000000 
Par#130553#  T(  6,  5)( 17, 14)(  4,   2) | 0.231225267 0.231225267 0.231225267 0.000000000 
Par#130554#  T(  1,  6)( 17, 14)(  4,   2) | 0.000000000 0.000000000 0.000000000 0.000000000 
Par#130555#  T(  2,  6)( 17, 14)(  4,   2) | 0.271442583 0.271442583 0.271442583 0.000000000 
Par#130556#  T(  3,  6)( 17, 14)(  4,   2) | 0.117501270 0.117501270 0.117501270 0.000000000 
Par#130557#  T(  4,  6)( 17, 14)(  4,   2) | 0.185208362 0.185208362 0.185208362 0.000000000 
Par#130558#  T(  5,  6)( 17, 14)(  4,   2) | 0.108119032 0.108119032 0.108119032 0.000000000 
Par#130559#  T(  6,  6)( 17, 14)(  4,   2) | 0.220386686 0.220386686 0.220386686 0.000000000 
Par#130560#  T(  7,  7)( 17, 14)(  4,   2) | 1.000000000 1.000000000 1.000000000 0.000000000 
Par#130561#  T(  1,  1)( 18, 14)(  4,   2) | 0.000000161 0.000000161 0.000000161 0.000000000 
Par#130562#  T(  2,  1)( 18, 14)(  4,   2) | 0.000000148 0.000000148 0.000000148 0.000000000 
Par#130563#  T(  3,  1)( 18, 14)(  4,   2) | 0.079061827 0.079061827 0.079061827 0.000000000 
Par#130564#  T(  4,  1)( 18, 14)(  4,   2) | 0.023304246 0.023304246 0.023304246 0.000000000 
Par#130565#  T(  5,  1)( 18, 14)(  4,   2) | 0.041892938 0.041892938 0.041892938 0.000000000 
Par#130566#  T(  6,  1)( 18, 14)(  4,   2) | 0.021756049 0.021756049 0.021756049 0.000000000 
Par#130567#  T(  1,  2)( 18, 14)(  4,   2) | 0.085537947 0.085537947 0.085537947 0.000000000 
Par#130568#  T(  2,  2)( 18, 14)(  4,   2) | 0.134221830 0.134221830 0.134221830 0.000000000 
Par#130569#  T(  3,  2)( 18, 14)(  4,   2) | 0.067327216 0.067327216 0.067327216 0.000000000 
Par#130570#  T(  4,  2)( 18, 14)(  4,   2) | 0.123184342 0.123184342 0.123184342 0.000000000 
Par#130571#  T(  5,  2)( 18, 14)(  4,   2) | 0.034852544 0.034852544 0.034852544 0.000000000 
Par#130572#  T(  6,  2)( 18, 14)(  4,   2) | 0.095492544 0.095492544 0.095492544 0.000000000 
Par#130573#  T(  1,  3)( 18, 14)(  4,   2) | 0.269406859 0.269406859 0.269406859 0.000000000 
Par#130574#  T(  2,  3)( 18, 14)(  4,   2) | 0.115951469 0.115951469 0.115951469 0.000000000 
Par#130575#  T(  3,  3)( 18, 14)(  4,   2) | 0.313291609 0.313291609 0.313291609 0.000000000 
Par#130576#  T(  4,  3)( 18, 14)(  4,   2) | 0.144045066 0.144045066 0.144045066 0.000000000 
Par#130577#  T(  5,  3)( 18, 14)(  4,   2) | 0.243867303 0.243867303 0.243867303 0.000000000 
Par#130578#  T(  6,  3)( 18, 14)(  4,   2) | 0.142218358 0.142218358 0.142218358 0.000000000 
Par#130579#  T(  1,  4)( 18, 14)(  4,   2) | 0.370741677 0.370741677 0.370741677 0.000000000 
Par#130580#  T(  2,  4)( 18, 14)(  4,   2) | 0.184569706 0.184569706 0.184569706 0.000000000 
Par#130581#  T(  3,  4)( 18, 14)(  4,   2) | 0.198517600 0.198517600 0.198517600 0.000000000 
Par#130582#  T(  4,  4)( 18, 14)(  4,   2) | 0.384207453 0.384207453 0.384207453 0.000000000 
Par#130583#  T(  5,  4)( 18, 14)(  4,   2) | 0.162636006 0.162636006 0.162636006 0.000000000 
Par#130584#  T(  6,  4)( 18, 14)(  4,   2) | 0.288921096 0.288921096 0.288921096 0.000000000 
Par#130585#  T(  1,  5)( 18, 14)(  4,   2) | 0.274313355 0.274313355 0.274313355 0.000000000 
Par#130586#  T(  2,  5)( 18, 14)(  4,   2) | 0.293814264 0.293814264 0.293814264 0.000000000 
Par#130587#  T(  3,  5)( 18, 14)(  4,   2) | 0.224300478 0.224300478 0.224300478 0.000000000 
Par#130588#  T(  4,  5)( 18, 14)(  4,   2) | 0.140050532 0.140050532 0.140050532 0.000000000 
Par#130589#  T(  5,  5)( 18, 14)(  4,   2) | 0.408632177 0.408632177 0.408632177 0.000000000 
Par#130590#  T(  6,  5)( 18, 14)(  4,   2) | 0.231225267 0.231225267 0.231225267 0.000000000 
Par#130591#  T(  1,  6)( 18, 14)(  4,   2) | 0.000000000 0.000000000 0.000000000 0.000000000 
Par#130592#  T(  2,  6)( 18, 14)(  4,   2) | 0.271442583 0.271442583 0.271442583 0.000000000 
Par#130593#  T(  3,  6)( 18, 14)(  4,   2) | 0.117501270 0.117501270 0.117501270 0.000000000 
Par#130594#  T(  4,  6)( 18, 14)(  4,   2) | 0.185208362 0.185208362 0.185208362 0.000000000 
Par#130595#  T(  5,  6)( 18, 14)(  4,   2) | 0.108119032 0.108119032 0.108119032 0.000000000 
Par#130596#  T(  6,  6)( 18, 14)(  4,   2) | 0.220386686 0.220386686 0.220386686 0.000000000 
Par#130597#  T(  7,  7)( 18, 14)(  4,   2) | 1.000000000 1.000000000 1.000000000 0.000000000 
Par#130598#  T(  1,  1)( 19, 14)(  4,   2) | 0.000000161 0.000000161 0.000000161 0.000000000 
Par#130599#  T(  2,  1)( 19, 14)(  4,   2) | 0.000000148 0.000000148 0.000000148 0.000000000 
Par#130600#  T(  3,  1)( 19, 14)(  4,   2) | 0.079061827 0.079061827 0.079061827 0.000000000 
Par#130601#  T(  4,  1)( 19, 14)(  4,   2) | 0.023304246 0.023304246 0.023304246 0.000000000 
Par#130602#  T(  5,  1)( 19, 14)(  4,   2) | 0.041892938 0.041892938 0.041892938 0.000000000 
Par#130603#  T(  6,  1)( 19, 14)(  4,   2) | 0.021756049 0.021756049 0.021756049 0.000000000 
Par#130604#  T(  1,  2)( 19, 14)(  4,   2) | 0.085537947 0.085537947 0.085537947 0.000000000 
Par#130605#  T(  2,  2)( 19, 14)(  4,   2) | 0.134221830 0.134221830 0.134221830 0.000000000 
Par#130606#  T(  3,  2)( 19, 14)(  4,   2) | 0.067327216 0.067327216 0.067327216 0.000000000 
Par#130607#  T(  4,  2)( 19, 14)(  4,   2) | 0.123184342 0.123184342 0.123184342 0.000000000 
Par#130608#  T(  5,  2)( 19, 14)(  4,   2) | 0.034852544 0.034852544 0.034852544 0.000000000 
Par#130609#  T(  6,  2)( 19, 14)(  4,   2) | 0.095492544 0.095492544 0.095492544 0.000000000 
Par#130610#  T(  1,  3)( 19, 14)(  4,   2) | 0.269406859 0.269406859 0.269406859 0.000000000 
Par#130611#  T(  2,  3)( 19, 14)(  4,   2) | 0.115951469 0.115951469 0.115951469 0.000000000 
Par#130612#  T(  3,  3)( 19, 14)(  4,   2) | 0.313291609 0.313291609 0.313291609 0.000000000 
Par#130613#  T(  4,  3)( 19, 14)(  4,   2) | 0.144045066 0.144045066 0.144045066 0.000000000 
Par#130614#  T(  5,  3)( 19, 14)(  4,   2) | 0.243867303 0.243867303 0.243867303 0.000000000 
Par#130615#  T(  6,  3)( 19, 14)(  4,   2) | 0.142218358 0.142218358 0.142218358 0.000000000 
Par#130616#  T(  1,  4)( 19, 14)(  4,   2) | 0.370741677 0.370741677 0.370741677 0.000000000 
Par#130617#  T(  2,  4)( 19, 14)(  4,   2) | 0.184569706 0.184569706 0.184569706 0.000000000 
Par#130618#  T(  3,  4)( 19, 14)(  4,   2) | 0.198517600 0.198517600 0.198517600 0.000000000 
Par#130619#  T(  4,  4)( 19, 14)(  4,   2) | 0.384207453 0.384207453 0.384207453 0.000000000 
Par#130620#  T(  5,  4)( 19, 14)(  4,   2) | 0.162636006 0.162636006 0.162636006 0.000000000 
Par#130621#  T(  6,  4)( 19, 14)(  4,   2) | 0.288921096 0.288921096 0.288921096 0.000000000 
Par#130622#  T(  1,  5)( 19, 14)(  4,   2) | 0.274313355 0.274313355 0.274313355 0.000000000 
Par#130623#  T(  2,  5)( 19, 14)(  4,   2) | 0.293814264 0.293814264 0.293814264 0.000000000 
Par#130624#  T(  3,  5)( 19, 14)(  4,   2) | 0.224300478 0.224300478 0.224300478 0.000000000 
Par#130625#  T(  4,  5)( 19, 14)(  4,   2) | 0.140050532 0.140050532 0.140050532 0.000000000 
Par#130626#  T(  5,  5)( 19, 14)(  4,   2) | 0.408632177 0.408632177 0.408632177 0.000000000 
Par#130627#  T(  6,  5)( 19, 14)(  4,   2) | 0.231225267 0.231225267 0.231225267 0.000000000 
Par#130628#  T(  1,  6)( 19, 14)(  4,   2) | 0.000000000 0.000000000 0.000000000 0.000000000 
Par#130629#  T(  2,  6)( 19, 14)(  4,   2) | 0.271442583 0.271442583 0.271442583 0.000000000 
Par#130630#  T(  3,  6)( 19, 14)(  4,   2) | 0.117501270 0.117501270 0.117501270 0.000000000 
Par#130631#  T(  4,  6)( 19, 14)(  4,   2) | 0.185208362 0.185208362 0.185208362 0.000000000 
Par#130632#  T(  5,  6)( 19, 14)(  4,   2) | 0.108119032 0.108119032 0.108119032 0.000000000 
Par#130633#  T(  6,  6)( 19, 14)(  4,   2) | 0.220386686 0.220386686 0.220386686 0.000000000 
Par#130634#  T(  7,  7)( 19, 14)(  4,   2) | 1.000000000 1.000000000 1.000000000 0.000000000 
Par#130635#  T(  1,  1)( 20, 14)(  4,   2) | 0.000000161 0.000000161 0.000000161 0.000000000 
Par#130636#  T(  2,  1)( 20, 14)(  4,   2) | 0.000000148 0.000000148 0.000000148 0.000000000 
Par#130637#  T(  3,  1)( 20, 14)(  4,   2) | 0.079061827 0.079061827 0.079061827 0.000000000 
Par#130638#  T(  4,  1)( 20, 14)(  4,   2) | 0.023304246 0.023304246 0.023304246 0.000000000 
Par#130639#  T(  5,  1)( 20, 14)(  4,   2) | 0.041892938 0.041892938 0.041892938 0.000000000 
Par#130640#  T(  6,  1)( 20, 14)(  4,   2) | 0.021756049 0.021756049 0.021756049 0.000000000 
Par#130641#  T(  1,  2)( 20, 14)(  4,   2) | 0.085537947 0.085537947 0.085537947 0.000000000 
Par#130642#  T(  2,  2)( 20, 14)(  4,   2) | 0.134221830 0.134221830 0.134221830 0.000000000 
Par#130643#  T(  3,  2)( 20, 14)(  4,   2) | 0.067327216 0.067327216 0.067327216 0.000000000 
Par#130644#  T(  4,  2)( 20, 14)(  4,   2) | 0.123184342 0.123184342 0.123184342 0.000000000 
Par#130645#  T(  5,  2)( 20, 14)(  4,   2) | 0.034852544 0.034852544 0.034852544 0.000000000 
Par#130646#  T(  6,  2)( 20, 14)(  4,   2) | 0.095492544 0.095492544 0.095492544 0.000000000 
Par#130647#  T(  1,  3)( 20, 14)(  4,   2) | 0.269406859 0.269406859 0.269406859 0.000000000 
Par#130648#  T(  2,  3)( 20, 14)(  4,   2) | 0.115951469 0.115951469 0.115951469 0.000000000 
Par#130649#  T(  3,  3)( 20, 14)(  4,   2) | 0.313291609 0.313291609 0.313291609 0.000000000 
Par#130650#  T(  4,  3)( 20, 14)(  4,   2) | 0.144045066 0.144045066 0.144045066 0.000000000 
Par#130651#  T(  5,  3)( 20, 14)(  4,   2) | 0.243867303 0.243867303 0.243867303 0.000000000 
Par#130652#  T(  6,  3)( 20, 14)(  4,   2) | 0.142218358 0.142218358 0.142218358 0.000000000 
Par#130653#  T(  1,  4)( 20, 14)(  4,   2) | 0.370741677 0.370741677 0.370741677 0.000000000 
Par#130654#  T(  2,  4)( 20, 14)(  4,   2) | 0.184569706 0.184569706 0.184569706 0.000000000 
Par#130655#  T(  3,  4)( 20, 14)(  4,   2) | 0.198517600 0.198517600 0.198517600 0.000000000 
Par#130656#  T(  4,  4)( 20, 14)(  4,   2) | 0.384207453 0.384207453 0.384207453 0.000000000 
Par#130657#  T(  5,  4)( 20, 14)(  4,   2) | 0.162636006 0.162636006 0.162636006 0.000000000 
Par#130658#  T(  6,  4)( 20, 14)(  4,   2) | 0.288921096 0.288921096 0.288921096 0.000000000 
Par#130659#  T(  1,  5)( 20, 14)(  4,   2) | 0.274313355 0.274313355 0.274313355 0.000000000 
Par#130660#  T(  2,  5)( 20, 14)(  4,   2) | 0.293814264 0.293814264 0.293814264 0.000000000 
Par#130661#  T(  3,  5)( 20, 14)(  4,   2) | 0.224300478 0.224300478 0.224300478 0.000000000 
Par#130662#  T(  4,  5)( 20, 14)(  4,   2) | 0.140050532 0.140050532 0.140050532 0.000000000 
Par#130663#  T(  5,  5)( 20, 14)(  4,   2) | 0.408632177 0.408632177 0.408632177 0.000000000 
Par#130664#  T(  6,  5)( 20, 14)(  4,   2) | 0.231225267 0.231225267 0.231225267 0.000000000 
Par#130665#  T(  1,  6)( 20, 14)(  4,   2) | 0.000000000 0.000000000 0.000000000 0.000000000 
Par#130666#  T(  2,  6)( 20, 14)(  4,   2) | 0.271442583 0.271442583 0.271442583 0.000000000 
Par#130667#  T(  3,  6)( 20, 14)(  4,   2) | 0.117501270 0.117501270 0.117501270 0.000000000 
Par#130668#  T(  4,  6)( 20, 14)(  4,   2) | 0.185208362 0.185208362 0.185208362 0.000000000 
Par#130669#  T(  5,  6)( 20, 14)(  4,   2) | 0.108119032 0.108119032 0.108119032 0.000000000 
Par#130670#  T(  6,  6)( 20, 14)(  4,   2) | 0.220386686 0.220386686 0.220386686 0.000000000 
Par#130671#  T(  7,  7)( 20, 14)(  4,   2) | 1.000000000 1.000000000 1.000000000 0.000000000 
Par#130672#  T(  1,  1)( 21, 14)(  4,   2) | 0.000000161 0.000000161 0.000000161 0.000000000 
Par#130673#  T(  2,  1)( 21, 14)(  4,   2) | 0.000000148 0.000000148 0.000000148 0.000000000 
Par#130674#  T(  3,  1)( 21, 14)(  4,   2) | 0.079061827 0.079061827 0.079061827 0.000000000 
Par#130675#  T(  4,  1)( 21, 14)(  4,   2) | 0.023304246 0.023304246 0.023304246 0.000000000 
Par#130676#  T(  5,  1)( 21, 14)(  4,   2) | 0.041892938 0.041892938 0.041892938 0.000000000 
Par#130677#  T(  6,  1)( 21, 14)(  4,   2) | 0.021756049 0.021756049 0.021756049 0.000000000 
Par#130678#  T(  1,  2)( 21, 14)(  4,   2) | 0.085537947 0.085537947 0.085537947 0.000000000 
Par#130679#  T(  2,  2)( 21, 14)(  4,   2) | 0.134221830 0.134221830 0.134221830 0.000000000 
Par#130680#  T(  3,  2)( 21, 14)(  4,   2) | 0.067327216 0.067327216 0.067327216 0.000000000 
Par#130681#  T(  4,  2)( 21, 14)(  4,   2) | 0.123184342 0.123184342 0.123184342 0.000000000 
Par#130682#  T(  5,  2)( 21, 14)(  4,   2) | 0.034852544 0.034852544 0.034852544 0.000000000 
Par#130683#  T(  6,  2)( 21, 14)(  4,   2) | 0.095492544 0.095492544 0.095492544 0.000000000 
Par#130684#  T(  1,  3)( 21, 14)(  4,   2) | 0.269406859 0.269406859 0.269406859 0.000000000 
Par#130685#  T(  2,  3)( 21, 14)(  4,   2) | 0.115951469 0.115951469 0.115951469 0.000000000 
Par#130686#  T(  3,  3)( 21, 14)(  4,   2) | 0.313291609 0.313291609 0.313291609 0.000000000 
Par#130687#  T(  4,  3)( 21, 14)(  4,   2) | 0.144045066 0.144045066 0.144045066 0.000000000 
Par#130688#  T(  5,  3)( 21, 14)(  4,   2) | 0.243867303 0.243867303 0.243867303 0.000000000 
Par#130689#  T(  6,  3)( 21, 14)(  4,   2) | 0.142218358 0.142218358 0.142218358 0.000000000 
Par#130690#  T(  1,  4)( 21, 14)(  4,   2) | 0.370741677 0.370741677 0.370741677 0.000000000 
Par#130691#  T(  2,  4)( 21, 14)(  4,   2) | 0.184569706 0.184569706 0.184569706 0.000000000 
Par#130692#  T(  3,  4)( 21, 14)(  4,   2) | 0.198517600 0.198517600 0.198517600 0.000000000 
Par#130693#  T(  4,  4)( 21, 14)(  4,   2) | 0.384207453 0.384207453 0.384207453 0.000000000 
Par#130694#  T(  5,  4)( 21, 14)(  4,   2) | 0.162636006 0.162636006 0.162636006 0.000000000 
Par#130695#  T(  6,  4)( 21, 14)(  4,   2) | 0.288921096 0.288921096 0.288921096 0.000000000 
Par#130696#  T(  1,  5)( 21, 14)(  4,   2) | 0.274313355 0.274313355 0.274313355 0.000000000 
Par#130697#  T(  2,  5)( 21, 14)(  4,   2) | 0.293814264 0.293814264 0.293814264 0.000000000 
Par#130698#  T(  3,  5)( 21, 14)(  4,   2) | 0.224300478 0.224300478 0.224300478 0.000000000 
Par#130699#  T(  4,  5)( 21, 14)(  4,   2) | 0.140050532 0.140050532 0.140050532 0.000000000 
Par#130700#  T(  5,  5)( 21, 14)(  4,   2) | 0.408632177 0.408632177 0.408632177 0.000000000 
Par#130701#  T(  6,  5)( 21, 14)(  4,   2) | 0.231225267 0.231225267 0.231225267 0.000000000 
Par#130702#  T(  1,  6)( 21, 14)(  4,   2) | 0.000000000 0.000000000 0.000000000 0.000000000 
Par#130703#  T(  2,  6)( 21, 14)(  4,   2) | 0.271442583 0.271442583 0.271442583 0.000000000 
Par#130704#  T(  3,  6)( 21, 14)(  4,   2) | 0.117501270 0.117501270 0.117501270 0.000000000 
Par#130705#  T(  4,  6)( 21, 14)(  4,   2) | 0.185208362 0.185208362 0.185208362 0.000000000 
Par#130706#  T(  5,  6)( 21, 14)(  4,   2) | 0.108119032 0.108119032 0.108119032 0.000000000 
Par#130707#  T(  6,  6)( 21, 14)(  4,   2) | 0.220386686 0.220386686 0.220386686 0.000000000 
Par#130708#  T(  7,  7)( 21, 14)(  4,   2) | 1.000000000 1.000000000 1.000000000 0.000000000 
Par#130709#  T(  1,  1)( 22, 14)(  4,   2) | 0.000000161 0.000000161 0.000000161 0.000000000 
Par#130710#  T(  2,  1)( 22, 14)(  4,   2) | 0.000000148 0.000000148 0.000000148 0.000000000 
Par#130711#  T(  3,  1)( 22, 14)(  4,   2) | 0.079061827 0.079061827 0.079061827 0.000000000 
Par#130712#  T(  4,  1)( 22, 14)(  4,   2) | 0.023304246 0.023304246 0.023304246 0.000000000 
Par#130713#  T(  5,  1)( 22, 14)(  4,   2) | 0.041892938 0.041892938 0.041892938 0.000000000 
Par#130714#  T(  6,  1)( 22, 14)(  4,   2) | 0.021756049 0.021756049 0.021756049 0.000000000 
Par#130715#  T(  1,  2)( 22, 14)(  4,   2) | 0.085537947 0.085537947 0.085537947 0.000000000 
Par#130716#  T(  2,  2)( 22, 14)(  4,   2) | 0.134221830 0.134221830 0.134221830 0.000000000 
Par#130717#  T(  3,  2)( 22, 14)(  4,   2) | 0.067327216 0.067327216 0.067327216 0.000000000 
Par#130718#  T(  4,  2)( 22, 14)(  4,   2) | 0.123184342 0.123184342 0.123184342 0.000000000 
Par#130719#  T(  5,  2)( 22, 14)(  4,   2) | 0.034852544 0.034852544 0.034852544 0.000000000 
Par#130720#  T(  6,  2)( 22, 14)(  4,   2) | 0.095492544 0.095492544 0.095492544 0.000000000 
Par#130721#  T(  1,  3)( 22, 14)(  4,   2) | 0.269406859 0.269406859 0.269406859 0.000000000 
Par#130722#  T(  2,  3)( 22, 14)(  4,   2) | 0.115951469 0.115951469 0.115951469 0.000000000 
Par#130723#  T(  3,  3)( 22, 14)(  4,   2) | 0.313291609 0.313291609 0.313291609 0.000000000 
Par#130724#  T(  4,  3)( 22, 14)(  4,   2) | 0.144045066 0.144045066 0.144045066 0.000000000 
Par#130725#  T(  5,  3)( 22, 14)(  4,   2) | 0.243867303 0.243867303 0.243867303 0.000000000 
Par#130726#  T(  6,  3)( 22, 14)(  4,   2) | 0.142218358 0.142218358 0.142218358 0.000000000 
Par#130727#  T(  1,  4)( 22, 14)(  4,   2) | 0.370741677 0.370741677 0.370741677 0.000000000 
Par#130728#  T(  2,  4)( 22, 14)(  4,   2) | 0.184569706 0.184569706 0.184569706 0.000000000 
Par#130729#  T(  3,  4)( 22, 14)(  4,   2) | 0.198517600 0.198517600 0.198517600 0.000000000 
Par#130730#  T(  4,  4)( 22, 14)(  4,   2) | 0.384207453 0.384207453 0.384207453 0.000000000 
Par#130731#  T(  5,  4)( 22, 14)(  4,   2) | 0.162636006 0.162636006 0.162636006 0.000000000 
Par#130732#  T(  6,  4)( 22, 14)(  4,   2) | 0.288921096 0.288921096 0.288921096 0.000000000 
Par#130733#  T(  1,  5)( 22, 14)(  4,   2) | 0.274313355 0.274313355 0.274313355 0.000000000 
Par#130734#  T(  2,  5)( 22, 14)(  4,   2) | 0.293814264 0.293814264 0.293814264 0.000000000 
Par#130735#  T(  3,  5)( 22, 14)(  4,   2) | 0.224300478 0.224300478 0.224300478 0.000000000 
Par#130736#  T(  4,  5)( 22, 14)(  4,   2) | 0.140050532 0.140050532 0.140050532 0.000000000 
Par#130737#  T(  5,  5)( 22, 14)(  4,   2) | 0.408632177 0.408632177 0.408632177 0.000000000 
Par#130738#  T(  6,  5)( 22, 14)(  4,   2) | 0.231225267 0.231225267 0.231225267 0.000000000 
Par#130739#  T(  1,  6)( 22, 14)(  4,   2) | 0.000000000 0.000000000 0.000000000 0.000000000 
Par#130740#  T(  2,  6)( 22, 14)(  4,   2) | 0.271442583 0.271442583 0.271442583 0.000000000 
Par#130741#  T(  3,  6)( 22, 14)(  4,   2) | 0.117501270 0.117501270 0.117501270 0.000000000 
Par#130742#  T(  4,  6)( 22, 14)(  4,   2) | 0.185208362 0.185208362 0.185208362 0.000000000 
Par#130743#  T(  5,  6)( 22, 14)(  4,   2) | 0.108119032 0.108119032 0.108119032 0.000000000 
Par#130744#  T(  6,  6)( 22, 14)(  4,   2) | 0.220386686 0.220386686 0.220386686 0.000000000 
Par#130745#  T(  7,  7)( 22, 14)(  4,   2) | 1.000000000 1.000000000 1.000000000 0.000000000 
Par#130746#  T(  1,  1)( 23, 14)(  4,   2) | 0.000000161 0.000000161 0.000000161 0.000000000 
Par#130747#  T(  2,  1)( 23, 14)(  4,   2) | 0.000000148 0.000000148 0.000000148 0.000000000 
Par#130748#  T(  3,  1)( 23, 14)(  4,   2) | 0.079061827 0.079061827 0.079061827 0.000000000 
Par#130749#  T(  4,  1)( 23, 14)(  4,   2) | 0.023304246 0.023304246 0.023304246 0.000000000 
Par#130750#  T(  5,  1)( 23, 14)(  4,   2) | 0.041892938 0.041892938 0.041892938 0.000000000 
Par#130751#  T(  6,  1)( 23, 14)(  4,   2) | 0.021756049 0.021756049 0.021756049 0.000000000 
Par#130752#  T(  1,  2)( 23, 14)(  4,   2) | 0.085537947 0.085537947 0.085537947 0.000000000 
Par#130753#  T(  2,  2)( 23, 14)(  4,   2) | 0.134221830 0.134221830 0.134221830 0.000000000 
Par#130754#  T(  3,  2)( 23, 14)(  4,   2) | 0.067327216 0.067327216 0.067327216 0.000000000 
Par#130755#  T(  4,  2)( 23, 14)(  4,   2) | 0.123184342 0.123184342 0.123184342 0.000000000 
Par#130756#  T(  5,  2)( 23, 14)(  4,   2) | 0.034852544 0.034852544 0.034852544 0.000000000 
Par#130757#  T(  6,  2)( 23, 14)(  4,   2) | 0.095492544 0.095492544 0.095492544 0.000000000 
Par#130758#  T(  1,  3)( 23, 14)(  4,   2) | 0.269406859 0.269406859 0.269406859 0.000000000 
Par#130759#  T(  2,  3)( 23, 14)(  4,   2) | 0.115951469 0.115951469 0.115951469 0.000000000 
Par#130760#  T(  3,  3)( 23, 14)(  4,   2) | 0.313291609 0.313291609 0.313291609 0.000000000 
Par#130761#  T(  4,  3)( 23, 14)(  4,   2) | 0.144045066 0.144045066 0.144045066 0.000000000 
Par#130762#  T(  5,  3)( 23, 14)(  4,   2) | 0.243867303 0.243867303 0.243867303 0.000000000 
Par#130763#  T(  6,  3)( 23, 14)(  4,   2) | 0.142218358 0.142218358 0.142218358 0.000000000 
Par#130764#  T(  1,  4)( 23, 14)(  4,   2) | 0.370741677 0.370741677 0.370741677 0.000000000 
Par#130765#  T(  2,  4)( 23, 14)(  4,   2) | 0.184569706 0.184569706 0.184569706 0.000000000 
Par#130766#  T(  3,  4)( 23, 14)(  4,   2) | 0.198517600 0.198517600 0.198517600 0.000000000 
Par#130767#  T(  4,  4)( 23, 14)(  4,   2) | 0.384207453 0.384207453 0.384207453 0.000000000 
Par#130768#  T(  5,  4)( 23, 14)(  4,   2) | 0.162636006 0.162636006 0.162636006 0.000000000 
Par#130769#  T(  6,  4)( 23, 14)(  4,   2) | 0.288921096 0.288921096 0.288921096 0.000000000 
Par#130770#  T(  1,  5)( 23, 14)(  4,   2) | 0.274313355 0.274313355 0.274313355 0.000000000 
Par#130771#  T(  2,  5)( 23, 14)(  4,   2) | 0.293814264 0.293814264 0.293814264 0.000000000 
Par#130772#  T(  3,  5)( 23, 14)(  4,   2) | 0.224300478 0.224300478 0.224300478 0.000000000 
Par#130773#  T(  4,  5)( 23, 14)(  4,   2) | 0.140050532 0.140050532 0.140050532 0.000000000 
Par#130774#  T(  5,  5)( 23, 14)(  4,   2) | 0.408632177 0.408632177 0.408632177 0.000000000 
Par#130775#  T(  6,  5)( 23, 14)(  4,   2) | 0.231225267 0.231225267 0.231225267 0.000000000 
Par#130776#  T(  1,  6)( 23, 14)(  4,   2) | 0.000000000 0.000000000 0.000000000 0.000000000 
Par#130777#  T(  2,  6)( 23, 14)(  4,   2) | 0.271442583 0.271442583 0.271442583 0.000000000 
Par#130778#  T(  3,  6)( 23, 14)(  4,   2) | 0.117501270 0.117501270 0.117501270 0.000000000 
Par#130779#  T(  4,  6)( 23, 14)(  4,   2) | 0.185208362 0.185208362 0.185208362 0.000000000 
Par#130780#  T(  5,  6)( 23, 14)(  4,   2) | 0.108119032 0.108119032 0.108119032 0.000000000 
Par#130781#  T(  6,  6)( 23, 14)(  4,   2) | 0.220386686 0.220386686 0.220386686 0.000000000 
Par#130782#  T(  7,  7)( 23, 14)(  4,   2) | 1.000000000 1.000000000 1.000000000 0.000000000 
Par#130783#  T(  1,  1)( 24, 14)(  4,   2) | 0.000000161 0.000000161 0.000000161 0.000000000 
Par#130784#  T(  2,  1)( 24, 14)(  4,   2) | 0.000000148 0.000000148 0.000000148 0.000000000 
Par#130785#  T(  3,  1)( 24, 14)(  4,   2) | 0.079061827 0.079061827 0.079061827 0.000000000 
Par#130786#  T(  4,  1)( 24, 14)(  4,   2) | 0.023304246 0.023304246 0.023304246 0.000000000 
Par#130787#  T(  5,  1)( 24, 14)(  4,   2) | 0.041892938 0.041892938 0.041892938 0.000000000 
Par#130788#  T(  6,  1)( 24, 14)(  4,   2) | 0.021756049 0.021756049 0.021756049 0.000000000 
Par#130789#  T(  1,  2)( 24, 14)(  4,   2) | 0.085537947 0.085537947 0.085537947 0.000000000 
Par#130790#  T(  2,  2)( 24, 14)(  4,   2) | 0.134221830 0.134221830 0.134221830 0.000000000 
Par#130791#  T(  3,  2)( 24, 14)(  4,   2) | 0.067327216 0.067327216 0.067327216 0.000000000 
Par#130792#  T(  4,  2)( 24, 14)(  4,   2) | 0.123184342 0.123184342 0.123184342 0.000000000 
Par#130793#  T(  5,  2)( 24, 14)(  4,   2) | 0.034852544 0.034852544 0.034852544 0.000000000 
Par#130794#  T(  6,  2)( 24, 14)(  4,   2) | 0.095492544 0.095492544 0.095492544 0.000000000 
Par#130795#  T(  1,  3)( 24, 14)(  4,   2) | 0.269406859 0.269406859 0.269406859 0.000000000 
Par#130796#  T(  2,  3)( 24, 14)(  4,   2) | 0.115951469 0.115951469 0.115951469 0.000000000 
Par#130797#  T(  3,  3)( 24, 14)(  4,   2) | 0.313291609 0.313291609 0.313291609 0.000000000 
Par#130798#  T(  4,  3)( 24, 14)(  4,   2) | 0.144045066 0.144045066 0.144045066 0.000000000 
Par#130799#  T(  5,  3)( 24, 14)(  4,   2) | 0.243867303 0.243867303 0.243867303 0.000000000 
Par#130800#  T(  6,  3)( 24, 14)(  4,   2) | 0.142218358 0.142218358 0.142218358 0.000000000 
Par#130801#  T(  1,  4)( 24, 14)(  4,   2) | 0.370741677 0.370741677 0.370741677 0.000000000 
Par#130802#  T(  2,  4)( 24, 14)(  4,   2) | 0.184569706 0.184569706 0.184569706 0.000000000 
Par#130803#  T(  3,  4)( 24, 14)(  4,   2) | 0.198517600 0.198517600 0.198517600 0.000000000 
Par#130804#  T(  4,  4)( 24, 14)(  4,   2) | 0.384207453 0.384207453 0.384207453 0.000000000 
Par#130805#  T(  5,  4)( 24, 14)(  4,   2) | 0.162636006 0.162636006 0.162636006 0.000000000 
Par#130806#  T(  6,  4)( 24, 14)(  4,   2) | 0.288921096 0.288921096 0.288921096 0.000000000 
Par#130807#  T(  1,  5)( 24, 14)(  4,   2) | 0.274313355 0.274313355 0.274313355 0.000000000 
Par#130808#  T(  2,  5)( 24, 14)(  4,   2) | 0.293814264 0.293814264 0.293814264 0.000000000 
Par#130809#  T(  3,  5)( 24, 14)(  4,   2) | 0.224300478 0.224300478 0.224300478 0.000000000 
Par#130810#  T(  4,  5)( 24, 14)(  4,   2) | 0.140050532 0.140050532 0.140050532 0.000000000 
Par#130811#  T(  5,  5)( 24, 14)(  4,   2) | 0.408632177 0.408632177 0.408632177 0.000000000 
Par#130812#  T(  6,  5)( 24, 14)(  4,   2) | 0.231225267 0.231225267 0.231225267 0.000000000 
Par#130813#  T(  1,  6)( 24, 14)(  4,   2) | 0.000000000 0.000000000 0.000000000 0.000000000 
Par#130814#  T(  2,  6)( 24, 14)(  4,   2) | 0.271442583 0.271442583 0.271442583 0.000000000 
Par#130815#  T(  3,  6)( 24, 14)(  4,   2) | 0.117501270 0.117501270 0.117501270 0.000000000 
Par#130816#  T(  4,  6)( 24, 14)(  4,   2) | 0.185208362 0.185208362 0.185208362 0.000000000 
Par#130817#  T(  5,  6)( 24, 14)(  4,   2) | 0.108119032 0.108119032 0.108119032 0.000000000 
Par#130818#  T(  6,  6)( 24, 14)(  4,   2) | 0.220386686 0.220386686 0.220386686 0.000000000 
Par#130819#  T(  7,  7)( 24, 14)(  4,   2) | 1.000000000 1.000000000 1.000000000 0.000000000 
Par#130820#  T(  1,  1)( 25, 14)(  4,   2) | 0.000000161 0.000000161 0.000000161 0.000000000 
Par#130821#  T(  2,  1)( 25, 14)(  4,   2) | 0.000000148 0.000000148 0.000000148 0.000000000 
Par#130822#  T(  3,  1)( 25, 14)(  4,   2) | 0.079061827 0.079061827 0.079061827 0.000000000 
Par#130823#  T(  4,  1)( 25, 14)(  4,   2) | 0.023304246 0.023304246 0.023304246 0.000000000 
Par#130824#  T(  5,  1)( 25, 14)(  4,   2) | 0.041892938 0.041892938 0.041892938 0.000000000 
Par#130825#  T(  6,  1)( 25, 14)(  4,   2) | 0.021756049 0.021756049 0.021756049 0.000000000 
Par#130826#  T(  1,  2)( 25, 14)(  4,   2) | 0.085537947 0.085537947 0.085537947 0.000000000 
Par#130827#  T(  2,  2)( 25, 14)(  4,   2) | 0.134221830 0.134221830 0.134221830 0.000000000 
Par#130828#  T(  3,  2)( 25, 14)(  4,   2) | 0.067327216 0.067327216 0.067327216 0.000000000 
Par#130829#  T(  4,  2)( 25, 14)(  4,   2) | 0.123184342 0.123184342 0.123184342 0.000000000 
Par#130830#  T(  5,  2)( 25, 14)(  4,   2) | 0.034852544 0.034852544 0.034852544 0.000000000 
Par#130831#  T(  6,  2)( 25, 14)(  4,   2) | 0.095492544 0.095492544 0.095492544 0.000000000 
Par#130832#  T(  1,  3)( 25, 14)(  4,   2) | 0.269406859 0.269406859 0.269406859 0.000000000 
Par#130833#  T(  2,  3)( 25, 14)(  4,   2) | 0.115951469 0.115951469 0.115951469 0.000000000 
Par#130834#  T(  3,  3)( 25, 14)(  4,   2) | 0.313291609 0.313291609 0.313291609 0.000000000 
Par#130835#  T(  4,  3)( 25, 14)(  4,   2) | 0.144045066 0.144045066 0.144045066 0.000000000 
Par#130836#  T(  5,  3)( 25, 14)(  4,   2) | 0.243867303 0.243867303 0.243867303 0.000000000 
Par#130837#  T(  6,  3)( 25, 14)(  4,   2) | 0.142218358 0.142218358 0.142218358 0.000000000 
Par#130838#  T(  1,  4)( 25, 14)(  4,   2) | 0.370741677 0.370741677 0.370741677 0.000000000 
Par#130839#  T(  2,  4)( 25, 14)(  4,   2) | 0.184569706 0.184569706 0.184569706 0.000000000 
Par#130840#  T(  3,  4)( 25, 14)(  4,   2) | 0.198517600 0.198517600 0.198517600 0.000000000 
Par#130841#  T(  4,  4)( 25, 14)(  4,   2) | 0.384207453 0.384207453 0.384207453 0.000000000 
Par#130842#  T(  5,  4)( 25, 14)(  4,   2) | 0.162636006 0.162636006 0.162636006 0.000000000 
Par#130843#  T(  6,  4)( 25, 14)(  4,   2) | 0.288921096 0.288921096 0.288921096 0.000000000 
Par#130844#  T(  1,  5)( 25, 14)(  4,   2) | 0.274313355 0.274313355 0.274313355 0.000000000 
Par#130845#  T(  2,  5)( 25, 14)(  4,   2) | 0.293814264 0.293814264 0.293814264 0.000000000 
Par#130846#  T(  3,  5)( 25, 14)(  4,   2) | 0.224300478 0.224300478 0.224300478 0.000000000 
Par#130847#  T(  4,  5)( 25, 14)(  4,   2) | 0.140050532 0.140050532 0.140050532 0.000000000 
Par#130848#  T(  5,  5)( 25, 14)(  4,   2) | 0.408632177 0.408632177 0.408632177 0.000000000 
Par#130849#  T(  6,  5)( 25, 14)(  4,   2) | 0.231225267 0.231225267 0.231225267 0.000000000 
Par#130850#  T(  1,  6)( 25, 14)(  4,   2) | 0.000000000 0.000000000 0.000000000 0.000000000 
Par#130851#  T(  2,  6)( 25, 14)(  4,   2) | 0.271442583 0.271442583 0.271442583 0.000000000 
Par#130852#  T(  3,  6)( 25, 14)(  4,   2) | 0.117501270 0.117501270 0.117501270 0.000000000 
Par#130853#  T(  4,  6)( 25, 14)(  4,   2) | 0.185208362 0.185208362 0.185208362 0.000000000 
Par#130854#  T(  5,  6)( 25, 14)(  4,   2) | 0.108119032 0.108119032 0.108119032 0.000000000 
Par#130855#  T(  6,  6)( 25, 14)(  4,   2) | 0.220386686 0.220386686 0.220386686 0.000000000 
Par#130856#  T(  7,  7)( 25, 14)(  4,   2) | 1.000000000 1.000000000 1.000000000 0.000000000 
Par#130857#  T(  1,  1)( 26, 14)(  4,   2) | 0.000000161 0.000000161 0.000000161 0.000000000 
Par#130858#  T(  2,  1)( 26, 14)(  4,   2) | 0.000000148 0.000000148 0.000000148 0.000000000 
Par#130859#  T(  3,  1)( 26, 14)(  4,   2) | 0.079061827 0.079061827 0.079061827 0.000000000 
Par#130860#  T(  4,  1)( 26, 14)(  4,   2) | 0.023304246 0.023304246 0.023304246 0.000000000 
Par#130861#  T(  5,  1)( 26, 14)(  4,   2) | 0.041892938 0.041892938 0.041892938 0.000000000 
Par#130862#  T(  6,  1)( 26, 14)(  4,   2) | 0.021756049 0.021756049 0.021756049 0.000000000 
Par#130863#  T(  1,  2)( 26, 14)(  4,   2) | 0.085537947 0.085537947 0.085537947 0.000000000 
Par#130864#  T(  2,  2)( 26, 14)(  4,   2) | 0.134221830 0.134221830 0.134221830 0.000000000 
Par#130865#  T(  3,  2)( 26, 14)(  4,   2) | 0.067327216 0.067327216 0.067327216 0.000000000 
Par#130866#  T(  4,  2)( 26, 14)(  4,   2) | 0.123184342 0.123184342 0.123184342 0.000000000 
Par#130867#  T(  5,  2)( 26, 14)(  4,   2) | 0.034852544 0.034852544 0.034852544 0.000000000 
Par#130868#  T(  6,  2)( 26, 14)(  4,   2) | 0.095492544 0.095492544 0.095492544 0.000000000 
Par#130869#  T(  1,  3)( 26, 14)(  4,   2) | 0.269406859 0.269406859 0.269406859 0.000000000 
Par#130870#  T(  2,  3)( 26, 14)(  4,   2) | 0.115951469 0.115951469 0.115951469 0.000000000 
Par#130871#  T(  3,  3)( 26, 14)(  4,   2) | 0.313291609 0.313291609 0.313291609 0.000000000 
Par#130872#  T(  4,  3)( 26, 14)(  4,   2) | 0.144045066 0.144045066 0.144045066 0.000000000 
Par#130873#  T(  5,  3)( 26, 14)(  4,   2) | 0.243867303 0.243867303 0.243867303 0.000000000 
Par#130874#  T(  6,  3)( 26, 14)(  4,   2) | 0.142218358 0.142218358 0.142218358 0.000000000 
Par#130875#  T(  1,  4)( 26, 14)(  4,   2) | 0.370741677 0.370741677 0.370741677 0.000000000 
Par#130876#  T(  2,  4)( 26, 14)(  4,   2) | 0.184569706 0.184569706 0.184569706 0.000000000 
Par#130877#  T(  3,  4)( 26, 14)(  4,   2) | 0.198517600 0.198517600 0.198517600 0.000000000 
Par#130878#  T(  4,  4)( 26, 14)(  4,   2) | 0.384207453 0.384207453 0.384207453 0.000000000 
Par#130879#  T(  5,  4)( 26, 14)(  4,   2) | 0.162636006 0.162636006 0.162636006 0.000000000 
Par#130880#  T(  6,  4)( 26, 14)(  4,   2) | 0.288921096 0.288921096 0.288921096 0.000000000 
Par#130881#  T(  1,  5)( 26, 14)(  4,   2) | 0.274313355 0.274313355 0.274313355 0.000000000 
Par#130882#  T(  2,  5)( 26, 14)(  4,   2) | 0.293814264 0.293814264 0.293814264 0.000000000 
Par#130883#  T(  3,  5)( 26, 14)(  4,   2) | 0.224300478 0.224300478 0.224300478 0.000000000 
Par#130884#  T(  4,  5)( 26, 14)(  4,   2) | 0.140050532 0.140050532 0.140050532 0.000000000 
Par#130885#  T(  5,  5)( 26, 14)(  4,   2) | 0.408632177 0.408632177 0.408632177 0.000000000 
Par#130886#  T(  6,  5)( 26, 14)(  4,   2) | 0.231225267 0.231225267 0.231225267 0.000000000 
Par#130887#  T(  1,  6)( 26, 14)(  4,   2) | 0.000000000 0.000000000 0.000000000 0.000000000 
Par#130888#  T(  2,  6)( 26, 14)(  4,   2) | 0.271442583 0.271442583 0.271442583 0.000000000 
Par#130889#  T(  3,  6)( 26, 14)(  4,   2) | 0.117501270 0.117501270 0.117501270 0.000000000 
Par#130890#  T(  4,  6)( 26, 14)(  4,   2) | 0.185208362 0.185208362 0.185208362 0.000000000 
Par#130891#  T(  5,  6)( 26, 14)(  4,   2) | 0.108119032 0.108119032 0.108119032 0.000000000 
Par#130892#  T(  6,  6)( 26, 14)(  4,   2) | 0.220386686 0.220386686 0.220386686 0.000000000 
Par#130893#  T(  7,  7)( 26, 14)(  4,   2) | 1.000000000 1.000000000 1.000000000 0.000000000 
Par#130894#  T(  1,  1)( 27, 14)(  4,   2) | 0.000000161 0.000000161 0.000000161 0.000000000 
Par#130895#  T(  2,  1)( 27, 14)(  4,   2) | 0.000000148 0.000000148 0.000000148 0.000000000 
Par#130896#  T(  3,  1)( 27, 14)(  4,   2) | 0.079061827 0.079061827 0.079061827 0.000000000 
Par#130897#  T(  4,  1)( 27, 14)(  4,   2) | 0.023304246 0.023304246 0.023304246 0.000000000 
Par#130898#  T(  5,  1)( 27, 14)(  4,   2) | 0.041892938 0.041892938 0.041892938 0.000000000 
Par#130899#  T(  6,  1)( 27, 14)(  4,   2) | 0.021756049 0.021756049 0.021756049 0.000000000 
Par#130900#  T(  1,  2)( 27, 14)(  4,   2) | 0.085537947 0.085537947 0.085537947 0.000000000 
Par#130901#  T(  2,  2)( 27, 14)(  4,   2) | 0.134221830 0.134221830 0.134221830 0.000000000 
Par#130902#  T(  3,  2)( 27, 14)(  4,   2) | 0.067327216 0.067327216 0.067327216 0.000000000 
Par#130903#  T(  4,  2)( 27, 14)(  4,   2) | 0.123184342 0.123184342 0.123184342 0.000000000 
Par#130904#  T(  5,  2)( 27, 14)(  4,   2) | 0.034852544 0.034852544 0.034852544 0.000000000 
Par#130905#  T(  6,  2)( 27, 14)(  4,   2) | 0.095492544 0.095492544 0.095492544 0.000000000 
Par#130906#  T(  1,  3)( 27, 14)(  4,   2) | 0.269406859 0.269406859 0.269406859 0.000000000 
Par#130907#  T(  2,  3)( 27, 14)(  4,   2) | 0.115951469 0.115951469 0.115951469 0.000000000 
Par#130908#  T(  3,  3)( 27, 14)(  4,   2) | 0.313291609 0.313291609 0.313291609 0.000000000 
Par#130909#  T(  4,  3)( 27, 14)(  4,   2) | 0.144045066 0.144045066 0.144045066 0.000000000 
Par#130910#  T(  5,  3)( 27, 14)(  4,   2) | 0.243867303 0.243867303 0.243867303 0.000000000 
Par#130911#  T(  6,  3)( 27, 14)(  4,   2) | 0.142218358 0.142218358 0.142218358 0.000000000 
Par#130912#  T(  1,  4)( 27, 14)(  4,   2) | 0.370741677 0.370741677 0.370741677 0.000000000 
Par#130913#  T(  2,  4)( 27, 14)(  4,   2) | 0.184569706 0.184569706 0.184569706 0.000000000 
Par#130914#  T(  3,  4)( 27, 14)(  4,   2) | 0.198517600 0.198517600 0.198517600 0.000000000 
Par#130915#  T(  4,  4)( 27, 14)(  4,   2) | 0.384207453 0.384207453 0.384207453 0.000000000 
Par#130916#  T(  5,  4)( 27, 14)(  4,   2) | 0.162636006 0.162636006 0.162636006 0.000000000 
Par#130917#  T(  6,  4)( 27, 14)(  4,   2) | 0.288921096 0.288921096 0.288921096 0.000000000 
Par#130918#  T(  1,  5)( 27, 14)(  4,   2) | 0.274313355 0.274313355 0.274313355 0.000000000 
Par#130919#  T(  2,  5)( 27, 14)(  4,   2) | 0.293814264 0.293814264 0.293814264 0.000000000 
Par#130920#  T(  3,  5)( 27, 14)(  4,   2) | 0.224300478 0.224300478 0.224300478 0.000000000 
Par#130921#  T(  4,  5)( 27, 14)(  4,   2) | 0.140050532 0.140050532 0.140050532 0.000000000 
Par#130922#  T(  5,  5)( 27, 14)(  4,   2) | 0.408632177 0.408632177 0.408632177 0.000000000 
Par#130923#  T(  6,  5)( 27, 14)(  4,   2) | 0.231225267 0.231225267 0.231225267 0.000000000 
Par#130924#  T(  1,  6)( 27, 14)(  4,   2) | 0.000000000 0.000000000 0.000000000 0.000000000 
Par#130925#  T(  2,  6)( 27, 14)(  4,   2) | 0.271442583 0.271442583 0.271442583 0.000000000 
Par#130926#  T(  3,  6)( 27, 14)(  4,   2) | 0.117501270 0.117501270 0.117501270 0.000000000 
Par#130927#  T(  4,  6)( 27, 14)(  4,   2) | 0.185208362 0.185208362 0.185208362 0.000000000 
Par#130928#  T(  5,  6)( 27, 14)(  4,   2) | 0.108119032 0.108119032 0.108119032 0.000000000 
Par#130929#  T(  6,  6)( 27, 14)(  4,   2) | 0.220386686 0.220386686 0.220386686 0.000000000 
Par#130930#  T(  7,  7)( 27, 14)(  4,   2) | 1.000000000 1.000000000 1.000000000 0.000000000 
Par#130931#  T(  1,  1)( 28, 14)(  4,   2) | 0.000000161 0.000000161 0.000000161 0.000000000 
Par#130932#  T(  2,  1)( 28, 14)(  4,   2) | 0.000000148 0.000000148 0.000000148 0.000000000 
Par#130933#  T(  3,  1)( 28, 14)(  4,   2) | 0.079061827 0.079061827 0.079061827 0.000000000 
Par#130934#  T(  4,  1)( 28, 14)(  4,   2) | 0.023304246 0.023304246 0.023304246 0.000000000 
Par#130935#  T(  5,  1)( 28, 14)(  4,   2) | 0.041892938 0.041892938 0.041892938 0.000000000 
Par#130936#  T(  6,  1)( 28, 14)(  4,   2) | 0.021756049 0.021756049 0.021756049 0.000000000 
Par#130937#  T(  1,  2)( 28, 14)(  4,   2) | 0.085537947 0.085537947 0.085537947 0.000000000 
Par#130938#  T(  2,  2)( 28, 14)(  4,   2) | 0.134221830 0.134221830 0.134221830 0.000000000 
Par#130939#  T(  3,  2)( 28, 14)(  4,   2) | 0.067327216 0.067327216 0.067327216 0.000000000 
Par#130940#  T(  4,  2)( 28, 14)(  4,   2) | 0.123184342 0.123184342 0.123184342 0.000000000 
Par#130941#  T(  5,  2)( 28, 14)(  4,   2) | 0.034852544 0.034852544 0.034852544 0.000000000 
Par#130942#  T(  6,  2)( 28, 14)(  4,   2) | 0.095492544 0.095492544 0.095492544 0.000000000 
Par#130943#  T(  1,  3)( 28, 14)(  4,   2) | 0.269406859 0.269406859 0.269406859 0.000000000 
Par#130944#  T(  2,  3)( 28, 14)(  4,   2) | 0.115951469 0.115951469 0.115951469 0.000000000 
Par#130945#  T(  3,  3)( 28, 14)(  4,   2) | 0.313291609 0.313291609 0.313291609 0.000000000 
Par#130946#  T(  4,  3)( 28, 14)(  4,   2) | 0.144045066 0.144045066 0.144045066 0.000000000 
Par#130947#  T(  5,  3)( 28, 14)(  4,   2) | 0.243867303 0.243867303 0.243867303 0.000000000 
Par#130948#  T(  6,  3)( 28, 14)(  4,   2) | 0.142218358 0.142218358 0.142218358 0.000000000 
Par#130949#  T(  1,  4)( 28, 14)(  4,   2) | 0.370741677 0.370741677 0.370741677 0.000000000 
Par#130950#  T(  2,  4)( 28, 14)(  4,   2) | 0.184569706 0.184569706 0.184569706 0.000000000 
Par#130951#  T(  3,  4)( 28, 14)(  4,   2) | 0.198517600 0.198517600 0.198517600 0.000000000 
Par#130952#  T(  4,  4)( 28, 14)(  4,   2) | 0.384207453 0.384207453 0.384207453 0.000000000 
Par#130953#  T(  5,  4)( 28, 14)(  4,   2) | 0.162636006 0.162636006 0.162636006 0.000000000 
Par#130954#  T(  6,  4)( 28, 14)(  4,   2) | 0.288921096 0.288921096 0.288921096 0.000000000 
Par#130955#  T(  1,  5)( 28, 14)(  4,   2) | 0.274313355 0.274313355 0.274313355 0.000000000 
Par#130956#  T(  2,  5)( 28, 14)(  4,   2) | 0.293814264 0.293814264 0.293814264 0.000000000 
Par#130957#  T(  3,  5)( 28, 14)(  4,   2) | 0.224300478 0.224300478 0.224300478 0.000000000 
Par#130958#  T(  4,  5)( 28, 14)(  4,   2) | 0.140050532 0.140050532 0.140050532 0.000000000 
Par#130959#  T(  5,  5)( 28, 14)(  4,   2) | 0.408632177 0.408632177 0.408632177 0.000000000 
Par#130960#  T(  6,  5)( 28, 14)(  4,   2) | 0.231225267 0.231225267 0.231225267 0.000000000 
Par#130961#  T(  1,  6)( 28, 14)(  4,   2) | 0.000000000 0.000000000 0.000000000 0.000000000 
Par#130962#  T(  2,  6)( 28, 14)(  4,   2) | 0.271442583 0.271442583 0.271442583 0.000000000 
Par#130963#  T(  3,  6)( 28, 14)(  4,   2) | 0.117501270 0.117501270 0.117501270 0.000000000 
Par#130964#  T(  4,  6)( 28, 14)(  4,   2) | 0.185208362 0.185208362 0.185208362 0.000000000 
Par#130965#  T(  5,  6)( 28, 14)(  4,   2) | 0.108119032 0.108119032 0.108119032 0.000000000 
Par#130966#  T(  6,  6)( 28, 14)(  4,   2) | 0.220386686 0.220386686 0.220386686 0.000000000 
Par#130967#  T(  7,  7)( 28, 14)(  4,   2) | 1.000000000 1.000000000 1.000000000 0.000000000 
Par#130968#  T(  1,  1)( 29, 14)(  4,   2) | 0.000000161 0.000000161 0.000000161 0.000000000 
Par#130969#  T(  2,  1)( 29, 14)(  4,   2) | 0.000000148 0.000000148 0.000000148 0.000000000 
Par#130970#  T(  3,  1)( 29, 14)(  4,   2) | 0.079061827 0.079061827 0.079061827 0.000000000 
Par#130971#  T(  4,  1)( 29, 14)(  4,   2) | 0.023304246 0.023304246 0.023304246 0.000000000 
Par#130972#  T(  5,  1)( 29, 14)(  4,   2) | 0.041892938 0.041892938 0.041892938 0.000000000 
Par#130973#  T(  6,  1)( 29, 14)(  4,   2) | 0.021756049 0.021756049 0.021756049 0.000000000 
Par#130974#  T(  1,  2)( 29, 14)(  4,   2) | 0.085537947 0.085537947 0.085537947 0.000000000 
Par#130975#  T(  2,  2)( 29, 14)(  4,   2) | 0.134221830 0.134221830 0.134221830 0.000000000 
Par#130976#  T(  3,  2)( 29, 14)(  4,   2) | 0.067327216 0.067327216 0.067327216 0.000000000 
Par#130977#  T(  4,  2)( 29, 14)(  4,   2) | 0.123184342 0.123184342 0.123184342 0.000000000 
Par#130978#  T(  5,  2)( 29, 14)(  4,   2) | 0.034852544 0.034852544 0.034852544 0.000000000 
Par#130979#  T(  6,  2)( 29, 14)(  4,   2) | 0.095492544 0.095492544 0.095492544 0.000000000 
Par#130980#  T(  1,  3)( 29, 14)(  4,   2) | 0.269406859 0.269406859 0.269406859 0.000000000 
Par#130981#  T(  2,  3)( 29, 14)(  4,   2) | 0.115951469 0.115951469 0.115951469 0.000000000 
Par#130982#  T(  3,  3)( 29, 14)(  4,   2) | 0.313291609 0.313291609 0.313291609 0.000000000 
Par#130983#  T(  4,  3)( 29, 14)(  4,   2) | 0.144045066 0.144045066 0.144045066 0.000000000 
Par#130984#  T(  5,  3)( 29, 14)(  4,   2) | 0.243867303 0.243867303 0.243867303 0.000000000 
Par#130985#  T(  6,  3)( 29, 14)(  4,   2) | 0.142218358 0.142218358 0.142218358 0.000000000 
Par#130986#  T(  1,  4)( 29, 14)(  4,   2) | 0.370741677 0.370741677 0.370741677 0.000000000 
Par#130987#  T(  2,  4)( 29, 14)(  4,   2) | 0.184569706 0.184569706 0.184569706 0.000000000 
Par#130988#  T(  3,  4)( 29, 14)(  4,   2) | 0.198517600 0.198517600 0.198517600 0.000000000 
Par#130989#  T(  4,  4)( 29, 14)(  4,   2) | 0.384207453 0.384207453 0.384207453 0.000000000 
Par#130990#  T(  5,  4)( 29, 14)(  4,   2) | 0.162636006 0.162636006 0.162636006 0.000000000 
Par#130991#  T(  6,  4)( 29, 14)(  4,   2) | 0.288921096 0.288921096 0.288921096 0.000000000 
Par#130992#  T(  1,  5)( 29, 14)(  4,   2) | 0.274313355 0.274313355 0.274313355 0.000000000 
Par#130993#  T(  2,  5)( 29, 14)(  4,   2) | 0.293814264 0.293814264 0.293814264 0.000000000 
Par#130994#  T(  3,  5)( 29, 14)(  4,   2) | 0.224300478 0.224300478 0.224300478 0.000000000 
Par#130995#  T(  4,  5)( 29, 14)(  4,   2) | 0.140050532 0.140050532 0.140050532 0.000000000 
Par#130996#  T(  5,  5)( 29, 14)(  4,   2) | 0.408632177 0.408632177 0.408632177 0.000000000 
Par#130997#  T(  6,  5)( 29, 14)(  4,   2) | 0.231225267 0.231225267 0.231225267 0.000000000 
Par#130998#  T(  1,  6)( 29, 14)(  4,   2) | 0.000000000 0.000000000 0.000000000 0.000000000 
Par#130999#  T(  2,  6)( 29, 14)(  4,   2) | 0.271442583 0.271442583 0.271442583 0.000000000 
Par#131000#  T(  3,  6)( 29, 14)(  4,   2) | 0.117501270 0.117501270 0.117501270 0.000000000 
Par#131001#  T(  4,  6)( 29, 14)(  4,   2) | 0.185208362 0.185208362 0.185208362 0.000000000 
Par#131002#  T(  5,  6)( 29, 14)(  4,   2) | 0.108119032 0.108119032 0.108119032 0.000000000 
Par#131003#  T(  6,  6)( 29, 14)(  4,   2) | 0.220386686 0.220386686 0.220386686 0.000000000 
Par#131004#  T(  7,  7)( 29, 14)(  4,   2) | 1.000000000 1.000000000 1.000000000 0.000000000 
Par#131005#  T(  1,  1)( 30, 14)(  4,   2) | 0.000000161 0.000000161 0.000000161 0.000000000 
Par#131006#  T(  2,  1)( 30, 14)(  4,   2) | 0.000000148 0.000000148 0.000000148 0.000000000 
Par#131007#  T(  3,  1)( 30, 14)(  4,   2) | 0.079061827 0.079061827 0.079061827 0.000000000 
Par#131008#  T(  4,  1)( 30, 14)(  4,   2) | 0.023304246 0.023304246 0.023304246 0.000000000 
Par#131009#  T(  5,  1)( 30, 14)(  4,   2) | 0.041892938 0.041892938 0.041892938 0.000000000 
Par#131010#  T(  6,  1)( 30, 14)(  4,   2) | 0.021756049 0.021756049 0.021756049 0.000000000 
Par#131011#  T(  1,  2)( 30, 14)(  4,   2) | 0.085537947 0.085537947 0.085537947 0.000000000 
Par#131012#  T(  2,  2)( 30, 14)(  4,   2) | 0.134221830 0.134221830 0.134221830 0.000000000 
Par#131013#  T(  3,  2)( 30, 14)(  4,   2) | 0.067327216 0.067327216 0.067327216 0.000000000 
Par#131014#  T(  4,  2)( 30, 14)(  4,   2) | 0.123184342 0.123184342 0.123184342 0.000000000 
Par#131015#  T(  5,  2)( 30, 14)(  4,   2) | 0.034852544 0.034852544 0.034852544 0.000000000 
Par#131016#  T(  6,  2)( 30, 14)(  4,   2) | 0.095492544 0.095492544 0.095492544 0.000000000 
Par#131017#  T(  1,  3)( 30, 14)(  4,   2) | 0.269406859 0.269406859 0.269406859 0.000000000 
Par#131018#  T(  2,  3)( 30, 14)(  4,   2) | 0.115951469 0.115951469 0.115951469 0.000000000 
Par#131019#  T(  3,  3)( 30, 14)(  4,   2) | 0.313291609 0.313291609 0.313291609 0.000000000 
Par#131020#  T(  4,  3)( 30, 14)(  4,   2) | 0.144045066 0.144045066 0.144045066 0.000000000 
Par#131021#  T(  5,  3)( 30, 14)(  4,   2) | 0.243867303 0.243867303 0.243867303 0.000000000 
Par#131022#  T(  6,  3)( 30, 14)(  4,   2) | 0.142218358 0.142218358 0.142218358 0.000000000 
Par#131023#  T(  1,  4)( 30, 14)(  4,   2) | 0.370741677 0.370741677 0.370741677 0.000000000 
Par#131024#  T(  2,  4)( 30, 14)(  4,   2) | 0.184569706 0.184569706 0.184569706 0.000000000 
Par#131025#  T(  3,  4)( 30, 14)(  4,   2) | 0.198517600 0.198517600 0.198517600 0.000000000 
Par#131026#  T(  4,  4)( 30, 14)(  4,   2) | 0.384207453 0.384207453 0.384207453 0.000000000 
Par#131027#  T(  5,  4)( 30, 14)(  4,   2) | 0.162636006 0.162636006 0.162636006 0.000000000 
Par#131028#  T(  6,  4)( 30, 14)(  4,   2) | 0.288921096 0.288921096 0.288921096 0.000000000 
Par#131029#  T(  1,  5)( 30, 14)(  4,   2) | 0.274313355 0.274313355 0.274313355 0.000000000 
Par#131030#  T(  2,  5)( 30, 14)(  4,   2) | 0.293814264 0.293814264 0.293814264 0.000000000 
Par#131031#  T(  3,  5)( 30, 14)(  4,   2) | 0.224300478 0.224300478 0.224300478 0.000000000 
Par#131032#  T(  4,  5)( 30, 14)(  4,   2) | 0.140050532 0.140050532 0.140050532 0.000000000 
Par#131033#  T(  5,  5)( 30, 14)(  4,   2) | 0.408632177 0.408632177 0.408632177 0.000000000 
Par#131034#  T(  6,  5)( 30, 14)(  4,   2) | 0.231225267 0.231225267 0.231225267 0.000000000 
Par#131035#  T(  1,  6)( 30, 14)(  4,   2) | 0.000000000 0.000000000 0.000000000 0.000000000 
Par#131036#  T(  2,  6)( 30, 14)(  4,   2) | 0.271442583 0.271442583 0.271442583 0.000000000 
Par#131037#  T(  3,  6)( 30, 14)(  4,   2) | 0.117501270 0.117501270 0.117501270 0.000000000 
Par#131038#  T(  4,  6)( 30, 14)(  4,   2) | 0.185208362 0.185208362 0.185208362 0.000000000 
Par#131039#  T(  5,  6)( 30, 14)(  4,   2) | 0.108119032 0.108119032 0.108119032 0.000000000 
Par#131040#  T(  6,  6)( 30, 14)(  4,   2) | 0.220386686 0.220386686 0.220386686 0.000000000 
Par#131041#  T(  7,  7)( 30, 14)(  4,   2) | 1.000000000 1.000000000 1.000000000 0.000000000 
Par#131042#  T(  1,  1)( 31, 14)(  4,   2) | 0.000000161 0.000000161 0.000000161 0.000000000 
Par#131043#  T(  2,  1)( 31, 14)(  4,   2) | 0.000000148 0.000000148 0.000000148 0.000000000 
Par#131044#  T(  3,  1)( 31, 14)(  4,   2) | 0.079061827 0.079061827 0.079061827 0.000000000 
Par#131045#  T(  4,  1)( 31, 14)(  4,   2) | 0.023304246 0.023304246 0.023304246 0.000000000 
Par#131046#  T(  5,  1)( 31, 14)(  4,   2) | 0.041892938 0.041892938 0.041892938 0.000000000 
Par#131047#  T(  6,  1)( 31, 14)(  4,   2) | 0.021756049 0.021756049 0.021756049 0.000000000 
Par#131048#  T(  1,  2)( 31, 14)(  4,   2) | 0.085537947 0.085537947 0.085537947 0.000000000 
Par#131049#  T(  2,  2)( 31, 14)(  4,   2) | 0.134221830 0.134221830 0.134221830 0.000000000 
Par#131050#  T(  3,  2)( 31, 14)(  4,   2) | 0.067327216 0.067327216 0.067327216 0.000000000 
Par#131051#  T(  4,  2)( 31, 14)(  4,   2) | 0.123184342 0.123184342 0.123184342 0.000000000 
Par#131052#  T(  5,  2)( 31, 14)(  4,   2) | 0.034852544 0.034852544 0.034852544 0.000000000 
Par#131053#  T(  6,  2)( 31, 14)(  4,   2) | 0.095492544 0.095492544 0.095492544 0.000000000 
Par#131054#  T(  1,  3)( 31, 14)(  4,   2) | 0.269406859 0.269406859 0.269406859 0.000000000 
Par#131055#  T(  2,  3)( 31, 14)(  4,   2) | 0.115951469 0.115951469 0.115951469 0.000000000 
Par#131056#  T(  3,  3)( 31, 14)(  4,   2) | 0.313291609 0.313291609 0.313291609 0.000000000 
Par#131057#  T(  4,  3)( 31, 14)(  4,   2) | 0.144045066 0.144045066 0.144045066 0.000000000 
Par#131058#  T(  5,  3)( 31, 14)(  4,   2) | 0.243867303 0.243867303 0.243867303 0.000000000 
Par#131059#  T(  6,  3)( 31, 14)(  4,   2) | 0.142218358 0.142218358 0.142218358 0.000000000 
Par#131060#  T(  1,  4)( 31, 14)(  4,   2) | 0.370741677 0.370741677 0.370741677 0.000000000 
Par#131061#  T(  2,  4)( 31, 14)(  4,   2) | 0.184569706 0.184569706 0.184569706 0.000000000 
Par#131062#  T(  3,  4)( 31, 14)(  4,   2) | 0.198517600 0.198517600 0.198517600 0.000000000 
Par#131063#  T(  4,  4)( 31, 14)(  4,   2) | 0.384207453 0.384207453 0.384207453 0.000000000 
Par#131064#  T(  5,  4)( 31, 14)(  4,   2) | 0.162636006 0.162636006 0.162636006 0.000000000 
Par#131065#  T(  6,  4)( 31, 14)(  4,   2) | 0.288921096 0.288921096 0.288921096 0.000000000 
Par#131066#  T(  1,  5)( 31, 14)(  4,   2) | 0.274313355 0.274313355 0.274313355 0.000000000 
Par#131067#  T(  2,  5)( 31, 14)(  4,   2) | 0.293814264 0.293814264 0.293814264 0.000000000 
Par#131068#  T(  3,  5)( 31, 14)(  4,   2) | 0.224300478 0.224300478 0.224300478 0.000000000 
Par#131069#  T(  4,  5)( 31, 14)(  4,   2) | 0.140050532 0.140050532 0.140050532 0.000000000 
Par#131070#  T(  5,  5)( 31, 14)(  4,   2) | 0.408632177 0.408632177 0.408632177 0.000000000 
Par#131071#  T(  6,  5)( 31, 14)(  4,   2) | 0.231225267 0.231225267 0.231225267 0.000000000 
Par#131072#  T(  1,  6)( 31, 14)(  4,   2) | 0.000000000 0.000000000 0.000000000 0.000000000 
Par#131073#  T(  2,  6)( 31, 14)(  4,   2) | 0.271442583 0.271442583 0.271442583 0.000000000 
Par#131074#  T(  3,  6)( 31, 14)(  4,   2) | 0.117501270 0.117501270 0.117501270 0.000000000 
Par#131075#  T(  4,  6)( 31, 14)(  4,   2) | 0.185208362 0.185208362 0.185208362 0.000000000 
Par#131076#  T(  5,  6)( 31, 14)(  4,   2) | 0.108119032 0.108119032 0.108119032 0.000000000 
Par#131077#  T(  6,  6)( 31, 14)(  4,   2) | 0.220386686 0.220386686 0.220386686 0.000000000 
Par#131078#  T(  7,  7)( 31, 14)(  4,   2) | 1.000000000 1.000000000 1.000000000 0.000000000 
Par#131079#  T(  1,  1)( 32, 14)(  4,   2) | 0.000000161 0.000000161 0.000000161 0.000000000 
Par#131080#  T(  2,  1)( 32, 14)(  4,   2) | 0.000000148 0.000000148 0.000000148 0.000000000 
Par#131081#  T(  3,  1)( 32, 14)(  4,   2) | 0.079061827 0.079061827 0.079061827 0.000000000 
Par#131082#  T(  4,  1)( 32, 14)(  4,   2) | 0.023304246 0.023304246 0.023304246 0.000000000 
Par#131083#  T(  5,  1)( 32, 14)(  4,   2) | 0.041892938 0.041892938 0.041892938 0.000000000 
Par#131084#  T(  6,  1)( 32, 14)(  4,   2) | 0.021756049 0.021756049 0.021756049 0.000000000 
Par#131085#  T(  1,  2)( 32, 14)(  4,   2) | 0.085537947 0.085537947 0.085537947 0.000000000 
Par#131086#  T(  2,  2)( 32, 14)(  4,   2) | 0.134221830 0.134221830 0.134221830 0.000000000 
Par#131087#  T(  3,  2)( 32, 14)(  4,   2) | 0.067327216 0.067327216 0.067327216 0.000000000 
Par#131088#  T(  4,  2)( 32, 14)(  4,   2) | 0.123184342 0.123184342 0.123184342 0.000000000 
Par#131089#  T(  5,  2)( 32, 14)(  4,   2) | 0.034852544 0.034852544 0.034852544 0.000000000 
Par#131090#  T(  6,  2)( 32, 14)(  4,   2) | 0.095492544 0.095492544 0.095492544 0.000000000 
Par#131091#  T(  1,  3)( 32, 14)(  4,   2) | 0.269406859 0.269406859 0.269406859 0.000000000 
Par#131092#  T(  2,  3)( 32, 14)(  4,   2) | 0.115951469 0.115951469 0.115951469 0.000000000 
Par#131093#  T(  3,  3)( 32, 14)(  4,   2) | 0.313291609 0.313291609 0.313291609 0.000000000 
Par#131094#  T(  4,  3)( 32, 14)(  4,   2) | 0.144045066 0.144045066 0.144045066 0.000000000 
Par#131095#  T(  5,  3)( 32, 14)(  4,   2) | 0.243867303 0.243867303 0.243867303 0.000000000 
Par#131096#  T(  6,  3)( 32, 14)(  4,   2) | 0.142218358 0.142218358 0.142218358 0.000000000 
Par#131097#  T(  1,  4)( 32, 14)(  4,   2) | 0.370741677 0.370741677 0.370741677 0.000000000 
Par#131098#  T(  2,  4)( 32, 14)(  4,   2) | 0.184569706 0.184569706 0.184569706 0.000000000 
Par#131099#  T(  3,  4)( 32, 14)(  4,   2) | 0.198517600 0.198517600 0.198517600 0.000000000 
Par#131100#  T(  4,  4)( 32, 14)(  4,   2) | 0.384207453 0.384207453 0.384207453 0.000000000 
Par#131101#  T(  5,  4)( 32, 14)(  4,   2) | 0.162636006 0.162636006 0.162636006 0.000000000 
Par#131102#  T(  6,  4)( 32, 14)(  4,   2) | 0.288921096 0.288921096 0.288921096 0.000000000 
Par#131103#  T(  1,  5)( 32, 14)(  4,   2) | 0.274313355 0.274313355 0.274313355 0.000000000 
Par#131104#  T(  2,  5)( 32, 14)(  4,   2) | 0.293814264 0.293814264 0.293814264 0.000000000 
Par#131105#  T(  3,  5)( 32, 14)(  4,   2) | 0.224300478 0.224300478 0.224300478 0.000000000 
Par#131106#  T(  4,  5)( 32, 14)(  4,   2) | 0.140050532 0.140050532 0.140050532 0.000000000 
Par#131107#  T(  5,  5)( 32, 14)(  4,   2) | 0.408632177 0.408632177 0.408632177 0.000000000 
Par#131108#  T(  6,  5)( 32, 14)(  4,   2) | 0.231225267 0.231225267 0.231225267 0.000000000 
Par#131109#  T(  1,  6)( 32, 14)(  4,   2) | 0.000000000 0.000000000 0.000000000 0.000000000 
Par#131110#  T(  2,  6)( 32, 14)(  4,   2) | 0.271442583 0.271442583 0.271442583 0.000000000 
Par#131111#  T(  3,  6)( 32, 14)(  4,   2) | 0.117501270 0.117501270 0.117501270 0.000000000 
Par#131112#  T(  4,  6)( 32, 14)(  4,   2) | 0.185208362 0.185208362 0.185208362 0.000000000 
Par#131113#  T(  5,  6)( 32, 14)(  4,   2) | 0.108119032 0.108119032 0.108119032 0.000000000 
Par#131114#  T(  6,  6)( 32, 14)(  4,   2) | 0.220386686 0.220386686 0.220386686 0.000000000 
Par#131115#  T(  7,  7)( 32, 14)(  4,   2) | 1.000000000 1.000000000 1.000000000 0.000000000 
Par#131116#  T(  1,  1)( 33, 14)(  4,   2) | 0.000000161 0.000000161 0.000000161 0.000000000 
Par#131117#  T(  2,  1)( 33, 14)(  4,   2) | 0.000000148 0.000000148 0.000000148 0.000000000 
Par#131118#  T(  3,  1)( 33, 14)(  4,   2) | 0.079061827 0.079061827 0.079061827 0.000000000 
Par#131119#  T(  4,  1)( 33, 14)(  4,   2) | 0.023304246 0.023304246 0.023304246 0.000000000 
Par#131120#  T(  5,  1)( 33, 14)(  4,   2) | 0.041892938 0.041892938 0.041892938 0.000000000 
Par#131121#  T(  6,  1)( 33, 14)(  4,   2) | 0.021756049 0.021756049 0.021756049 0.000000000 
Par#131122#  T(  1,  2)( 33, 14)(  4,   2) | 0.085537947 0.085537947 0.085537947 0.000000000 
Par#131123#  T(  2,  2)( 33, 14)(  4,   2) | 0.134221830 0.134221830 0.134221830 0.000000000 
Par#131124#  T(  3,  2)( 33, 14)(  4,   2) | 0.067327216 0.067327216 0.067327216 0.000000000 
Par#131125#  T(  4,  2)( 33, 14)(  4,   2) | 0.123184342 0.123184342 0.123184342 0.000000000 
Par#131126#  T(  5,  2)( 33, 14)(  4,   2) | 0.034852544 0.034852544 0.034852544 0.000000000 
Par#131127#  T(  6,  2)( 33, 14)(  4,   2) | 0.095492544 0.095492544 0.095492544 0.000000000 
Par#131128#  T(  1,  3)( 33, 14)(  4,   2) | 0.269406859 0.269406859 0.269406859 0.000000000 
Par#131129#  T(  2,  3)( 33, 14)(  4,   2) | 0.115951469 0.115951469 0.115951469 0.000000000 
Par#131130#  T(  3,  3)( 33, 14)(  4,   2) | 0.313291609 0.313291609 0.313291609 0.000000000 
Par#131131#  T(  4,  3)( 33, 14)(  4,   2) | 0.144045066 0.144045066 0.144045066 0.000000000 
Par#131132#  T(  5,  3)( 33, 14)(  4,   2) | 0.243867303 0.243867303 0.243867303 0.000000000 
Par#131133#  T(  6,  3)( 33, 14)(  4,   2) | 0.142218358 0.142218358 0.142218358 0.000000000 
Par#131134#  T(  1,  4)( 33, 14)(  4,   2) | 0.370741677 0.370741677 0.370741677 0.000000000 
Par#131135#  T(  2,  4)( 33, 14)(  4,   2) | 0.184569706 0.184569706 0.184569706 0.000000000 
Par#131136#  T(  3,  4)( 33, 14)(  4,   2) | 0.198517600 0.198517600 0.198517600 0.000000000 
Par#131137#  T(  4,  4)( 33, 14)(  4,   2) | 0.384207453 0.384207453 0.384207453 0.000000000 
Par#131138#  T(  5,  4)( 33, 14)(  4,   2) | 0.162636006 0.162636006 0.162636006 0.000000000 
Par#131139#  T(  6,  4)( 33, 14)(  4,   2) | 0.288921096 0.288921096 0.288921096 0.000000000 
Par#131140#  T(  1,  5)( 33, 14)(  4,   2) | 0.274313355 0.274313355 0.274313355 0.000000000 
Par#131141#  T(  2,  5)( 33, 14)(  4,   2) | 0.293814264 0.293814264 0.293814264 0.000000000 
Par#131142#  T(  3,  5)( 33, 14)(  4,   2) | 0.224300478 0.224300478 0.224300478 0.000000000 
Par#131143#  T(  4,  5)( 33, 14)(  4,   2) | 0.140050532 0.140050532 0.140050532 0.000000000 
Par#131144#  T(  5,  5)( 33, 14)(  4,   2) | 0.408632177 0.408632177 0.408632177 0.000000000 
Par#131145#  T(  6,  5)( 33, 14)(  4,   2) | 0.231225267 0.231225267 0.231225267 0.000000000 
Par#131146#  T(  1,  6)( 33, 14)(  4,   2) | 0.000000000 0.000000000 0.000000000 0.000000000 
Par#131147#  T(  2,  6)( 33, 14)(  4,   2) | 0.271442583 0.271442583 0.271442583 0.000000000 
Par#131148#  T(  3,  6)( 33, 14)(  4,   2) | 0.117501270 0.117501270 0.117501270 0.000000000 
Par#131149#  T(  4,  6)( 33, 14)(  4,   2) | 0.185208362 0.185208362 0.185208362 0.000000000 
Par#131150#  T(  5,  6)( 33, 14)(  4,   2) | 0.108119032 0.108119032 0.108119032 0.000000000 
Par#131151#  T(  6,  6)( 33, 14)(  4,   2) | 0.220386686 0.220386686 0.220386686 0.000000000 
Par#131152#  T(  7,  7)( 33, 14)(  4,   2) | 1.000000000 1.000000000 1.000000000 0.000000000 
Par#131153#  T(  1,  1)( 34, 14)(  4,   2) | 0.000000161 0.000000161 0.000000161 0.000000000 
Par#131154#  T(  2,  1)( 34, 14)(  4,   2) | 0.000000148 0.000000148 0.000000148 0.000000000 
Par#131155#  T(  3,  1)( 34, 14)(  4,   2) | 0.079061827 0.079061827 0.079061827 0.000000000 
Par#131156#  T(  4,  1)( 34, 14)(  4,   2) | 0.023304246 0.023304246 0.023304246 0.000000000 
Par#131157#  T(  5,  1)( 34, 14)(  4,   2) | 0.041892938 0.041892938 0.041892938 0.000000000 
Par#131158#  T(  6,  1)( 34, 14)(  4,   2) | 0.021756049 0.021756049 0.021756049 0.000000000 
Par#131159#  T(  1,  2)( 34, 14)(  4,   2) | 0.085537947 0.085537947 0.085537947 0.000000000 
Par#131160#  T(  2,  2)( 34, 14)(  4,   2) | 0.134221830 0.134221830 0.134221830 0.000000000 
Par#131161#  T(  3,  2)( 34, 14)(  4,   2) | 0.067327216 0.067327216 0.067327216 0.000000000 
Par#131162#  T(  4,  2)( 34, 14)(  4,   2) | 0.123184342 0.123184342 0.123184342 0.000000000 
Par#131163#  T(  5,  2)( 34, 14)(  4,   2) | 0.034852544 0.034852544 0.034852544 0.000000000 
Par#131164#  T(  6,  2)( 34, 14)(  4,   2) | 0.095492544 0.095492544 0.095492544 0.000000000 
Par#131165#  T(  1,  3)( 34, 14)(  4,   2) | 0.269406859 0.269406859 0.269406859 0.000000000 
Par#131166#  T(  2,  3)( 34, 14)(  4,   2) | 0.115951469 0.115951469 0.115951469 0.000000000 
Par#131167#  T(  3,  3)( 34, 14)(  4,   2) | 0.313291609 0.313291609 0.313291609 0.000000000 
Par#131168#  T(  4,  3)( 34, 14)(  4,   2) | 0.144045066 0.144045066 0.144045066 0.000000000 
Par#131169#  T(  5,  3)( 34, 14)(  4,   2) | 0.243867303 0.243867303 0.243867303 0.000000000 
Par#131170#  T(  6,  3)( 34, 14)(  4,   2) | 0.142218358 0.142218358 0.142218358 0.000000000 
Par#131171#  T(  1,  4)( 34, 14)(  4,   2) | 0.370741677 0.370741677 0.370741677 0.000000000 
Par#131172#  T(  2,  4)( 34, 14)(  4,   2) | 0.184569706 0.184569706 0.184569706 0.000000000 
Par#131173#  T(  3,  4)( 34, 14)(  4,   2) | 0.198517600 0.198517600 0.198517600 0.000000000 
Par#131174#  T(  4,  4)( 34, 14)(  4,   2) | 0.384207453 0.384207453 0.384207453 0.000000000 
Par#131175#  T(  5,  4)( 34, 14)(  4,   2) | 0.162636006 0.162636006 0.162636006 0.000000000 
Par#131176#  T(  6,  4)( 34, 14)(  4,   2) | 0.288921096 0.288921096 0.288921096 0.000000000 
Par#131177#  T(  1,  5)( 34, 14)(  4,   2) | 0.274313355 0.274313355 0.274313355 0.000000000 
Par#131178#  T(  2,  5)( 34, 14)(  4,   2) | 0.293814264 0.293814264 0.293814264 0.000000000 
Par#131179#  T(  3,  5)( 34, 14)(  4,   2) | 0.224300478 0.224300478 0.224300478 0.000000000 
Par#131180#  T(  4,  5)( 34, 14)(  4,   2) | 0.140050532 0.140050532 0.140050532 0.000000000 
Par#131181#  T(  5,  5)( 34, 14)(  4,   2) | 0.408632177 0.408632177 0.408632177 0.000000000 
Par#131182#  T(  6,  5)( 34, 14)(  4,   2) | 0.231225267 0.231225267 0.231225267 0.000000000 
Par#131183#  T(  1,  6)( 34, 14)(  4,   2) | 0.000000000 0.000000000 0.000000000 0.000000000 
Par#131184#  T(  2,  6)( 34, 14)(  4,   2) | 0.271442583 0.271442583 0.271442583 0.000000000 
Par#131185#  T(  3,  6)( 34, 14)(  4,   2) | 0.117501270 0.117501270 0.117501270 0.000000000 
Par#131186#  T(  4,  6)( 34, 14)(  4,   2) | 0.185208362 0.185208362 0.185208362 0.000000000 
Par#131187#  T(  5,  6)( 34, 14)(  4,   2) | 0.108119032 0.108119032 0.108119032 0.000000000 
Par#131188#  T(  6,  6)( 34, 14)(  4,   2) | 0.220386686 0.220386686 0.220386686 0.000000000 
Par#131189#  T(  7,  7)( 34, 14)(  4,   2) | 1.000000000 1.000000000 1.000000000 0.000000000 
Par#131190#  T(  1,  1)( 35, 14)(  4,   2) | 0.000000161 0.000000161 0.000000161 0.000000000 
Par#131191#  T(  2,  1)( 35, 14)(  4,   2) | 0.000000148 0.000000148 0.000000148 0.000000000 
Par#131192#  T(  3,  1)( 35, 14)(  4,   2) | 0.079061827 0.079061827 0.079061827 0.000000000 
Par#131193#  T(  4,  1)( 35, 14)(  4,   2) | 0.023304246 0.023304246 0.023304246 0.000000000 
Par#131194#  T(  5,  1)( 35, 14)(  4,   2) | 0.041892938 0.041892938 0.041892938 0.000000000 
Par#131195#  T(  6,  1)( 35, 14)(  4,   2) | 0.021756049 0.021756049 0.021756049 0.000000000 
Par#131196#  T(  1,  2)( 35, 14)(  4,   2) | 0.085537947 0.085537947 0.085537947 0.000000000 
Par#131197#  T(  2,  2)( 35, 14)(  4,   2) | 0.134221830 0.134221830 0.134221830 0.000000000 
Par#131198#  T(  3,  2)( 35, 14)(  4,   2) | 0.067327216 0.067327216 0.067327216 0.000000000 
Par#131199#  T(  4,  2)( 35, 14)(  4,   2) | 0.123184342 0.123184342 0.123184342 0.000000000 
Par#131200#  T(  5,  2)( 35, 14)(  4,   2) | 0.034852544 0.034852544 0.034852544 0.000000000 
Par#131201#  T(  6,  2)( 35, 14)(  4,   2) | 0.095492544 0.095492544 0.095492544 0.000000000 
Par#131202#  T(  1,  3)( 35, 14)(  4,   2) | 0.269406859 0.269406859 0.269406859 0.000000000 
Par#131203#  T(  2,  3)( 35, 14)(  4,   2) | 0.115951469 0.115951469 0.115951469 0.000000000 
Par#131204#  T(  3,  3)( 35, 14)(  4,   2) | 0.313291609 0.313291609 0.313291609 0.000000000 
Par#131205#  T(  4,  3)( 35, 14)(  4,   2) | 0.144045066 0.144045066 0.144045066 0.000000000 
Par#131206#  T(  5,  3)( 35, 14)(  4,   2) | 0.243867303 0.243867303 0.243867303 0.000000000 
Par#131207#  T(  6,  3)( 35, 14)(  4,   2) | 0.142218358 0.142218358 0.142218358 0.000000000 
Par#131208#  T(  1,  4)( 35, 14)(  4,   2) | 0.370741677 0.370741677 0.370741677 0.000000000 
Par#131209#  T(  2,  4)( 35, 14)(  4,   2) | 0.184569706 0.184569706 0.184569706 0.000000000 
Par#131210#  T(  3,  4)( 35, 14)(  4,   2) | 0.198517600 0.198517600 0.198517600 0.000000000 
Par#131211#  T(  4,  4)( 35, 14)(  4,   2) | 0.384207453 0.384207453 0.384207453 0.000000000 
Par#131212#  T(  5,  4)( 35, 14)(  4,   2) | 0.162636006 0.162636006 0.162636006 0.000000000 
Par#131213#  T(  6,  4)( 35, 14)(  4,   2) | 0.288921096 0.288921096 0.288921096 0.000000000 
Par#131214#  T(  1,  5)( 35, 14)(  4,   2) | 0.274313355 0.274313355 0.274313355 0.000000000 
Par#131215#  T(  2,  5)( 35, 14)(  4,   2) | 0.293814264 0.293814264 0.293814264 0.000000000 
Par#131216#  T(  3,  5)( 35, 14)(  4,   2) | 0.224300478 0.224300478 0.224300478 0.000000000 
Par#131217#  T(  4,  5)( 35, 14)(  4,   2) | 0.140050532 0.140050532 0.140050532 0.000000000 
Par#131218#  T(  5,  5)( 35, 14)(  4,   2) | 0.408632177 0.408632177 0.408632177 0.000000000 
Par#131219#  T(  6,  5)( 35, 14)(  4,   2) | 0.231225267 0.231225267 0.231225267 0.000000000 
Par#131220#  T(  1,  6)( 35, 14)(  4,   2) | 0.000000000 0.000000000 0.000000000 0.000000000 
Par#131221#  T(  2,  6)( 35, 14)(  4,   2) | 0.271442583 0.271442583 0.271442583 0.000000000 
Par#131222#  T(  3,  6)( 35, 14)(  4,   2) | 0.117501270 0.117501270 0.117501270 0.000000000 
Par#131223#  T(  4,  6)( 35, 14)(  4,   2) | 0.185208362 0.185208362 0.185208362 0.000000000 
Par#131224#  T(  5,  6)( 35, 14)(  4,   2) | 0.108119032 0.108119032 0.108119032 0.000000000 
Par#131225#  T(  6,  6)( 35, 14)(  4,   2) | 0.220386686 0.220386686 0.220386686 0.000000000 
Par#131226#  T(  7,  7)( 35, 14)(  4,   2) | 1.000000000 1.000000000 1.000000000 0.000000000 
Par#131227#  T(  1,  1)( 36, 14)(  4,   2) | 0.000000161 0.000000161 0.000000161 0.000000000 
Par#131228#  T(  2,  1)( 36, 14)(  4,   2) | 0.000000148 0.000000148 0.000000148 0.000000000 
Par#131229#  T(  3,  1)( 36, 14)(  4,   2) | 0.079061827 0.079061827 0.079061827 0.000000000 
Par#131230#  T(  4,  1)( 36, 14)(  4,   2) | 0.023304246 0.023304246 0.023304246 0.000000000 
Par#131231#  T(  5,  1)( 36, 14)(  4,   2) | 0.041892938 0.041892938 0.041892938 0.000000000 
Par#131232#  T(  6,  1)( 36, 14)(  4,   2) | 0.021756049 0.021756049 0.021756049 0.000000000 
Par#131233#  T(  1,  2)( 36, 14)(  4,   2) | 0.085537947 0.085537947 0.085537947 0.000000000 
Par#131234#  T(  2,  2)( 36, 14)(  4,   2) | 0.134221830 0.134221830 0.134221830 0.000000000 
Par#131235#  T(  3,  2)( 36, 14)(  4,   2) | 0.067327216 0.067327216 0.067327216 0.000000000 
Par#131236#  T(  4,  2)( 36, 14)(  4,   2) | 0.123184342 0.123184342 0.123184342 0.000000000 
Par#131237#  T(  5,  2)( 36, 14)(  4,   2) | 0.034852544 0.034852544 0.034852544 0.000000000 
Par#131238#  T(  6,  2)( 36, 14)(  4,   2) | 0.095492544 0.095492544 0.095492544 0.000000000 
Par#131239#  T(  1,  3)( 36, 14)(  4,   2) | 0.269406859 0.269406859 0.269406859 0.000000000 
Par#131240#  T(  2,  3)( 36, 14)(  4,   2) | 0.115951469 0.115951469 0.115951469 0.000000000 
Par#131241#  T(  3,  3)( 36, 14)(  4,   2) | 0.313291609 0.313291609 0.313291609 0.000000000 
Par#131242#  T(  4,  3)( 36, 14)(  4,   2) | 0.144045066 0.144045066 0.144045066 0.000000000 
Par#131243#  T(  5,  3)( 36, 14)(  4,   2) | 0.243867303 0.243867303 0.243867303 0.000000000 
Par#131244#  T(  6,  3)( 36, 14)(  4,   2) | 0.142218358 0.142218358 0.142218358 0.000000000 
Par#131245#  T(  1,  4)( 36, 14)(  4,   2) | 0.370741677 0.370741677 0.370741677 0.000000000 
Par#131246#  T(  2,  4)( 36, 14)(  4,   2) | 0.184569706 0.184569706 0.184569706 0.000000000 
Par#131247#  T(  3,  4)( 36, 14)(  4,   2) | 0.198517600 0.198517600 0.198517600 0.000000000 
Par#131248#  T(  4,  4)( 36, 14)(  4,   2) | 0.384207453 0.384207453 0.384207453 0.000000000 
Par#131249#  T(  5,  4)( 36, 14)(  4,   2) | 0.162636006 0.162636006 0.162636006 0.000000000 
Par#131250#  T(  6,  4)( 36, 14)(  4,   2) | 0.288921096 0.288921096 0.288921096 0.000000000 
Par#131251#  T(  1,  5)( 36, 14)(  4,   2) | 0.274313355 0.274313355 0.274313355 0.000000000 
Par#131252#  T(  2,  5)( 36, 14)(  4,   2) | 0.293814264 0.293814264 0.293814264 0.000000000 
Par#131253#  T(  3,  5)( 36, 14)(  4,   2) | 0.224300478 0.224300478 0.224300478 0.000000000 
Par#131254#  T(  4,  5)( 36, 14)(  4,   2) | 0.140050532 0.140050532 0.140050532 0.000000000 
Par#131255#  T(  5,  5)( 36, 14)(  4,   2) | 0.408632177 0.408632177 0.408632177 0.000000000 
Par#131256#  T(  6,  5)( 36, 14)(  4,   2) | 0.231225267 0.231225267 0.231225267 0.000000000 
Par#131257#  T(  1,  6)( 36, 14)(  4,   2) | 0.000000000 0.000000000 0.000000000 0.000000000 
Par#131258#  T(  2,  6)( 36, 14)(  4,   2) | 0.271442583 0.271442583 0.271442583 0.000000000 
Par#131259#  T(  3,  6)( 36, 14)(  4,   2) | 0.117501270 0.117501270 0.117501270 0.000000000 
Par#131260#  T(  4,  6)( 36, 14)(  4,   2) | 0.185208362 0.185208362 0.185208362 0.000000000 
Par#131261#  T(  5,  6)( 36, 14)(  4,   2) | 0.108119032 0.108119032 0.108119032 0.000000000 
Par#131262#  T(  6,  6)( 36, 14)(  4,   2) | 0.220386686 0.220386686 0.220386686 0.000000000 
Par#131263#  T(  7,  7)( 36, 14)(  4,   2) | 1.000000000 1.000000000 1.000000000 0.000000000 
Par#131264#  T(  1,  1)( 37, 14)(  4,   2) | 0.000000161 0.000000161 0.000000161 0.000000000 
Par#131265#  T(  2,  1)( 37, 14)(  4,   2) | 0.000000148 0.000000148 0.000000148 0.000000000 
Par#131266#  T(  3,  1)( 37, 14)(  4,   2) | 0.079061827 0.079061827 0.079061827 0.000000000 
Par#131267#  T(  4,  1)( 37, 14)(  4,   2) | 0.023304246 0.023304246 0.023304246 0.000000000 
Par#131268#  T(  5,  1)( 37, 14)(  4,   2) | 0.041892938 0.041892938 0.041892938 0.000000000 
Par#131269#  T(  6,  1)( 37, 14)(  4,   2) | 0.021756049 0.021756049 0.021756049 0.000000000 
Par#131270#  T(  1,  2)( 37, 14)(  4,   2) | 0.085537947 0.085537947 0.085537947 0.000000000 
Par#131271#  T(  2,  2)( 37, 14)(  4,   2) | 0.134221830 0.134221830 0.134221830 0.000000000 
Par#131272#  T(  3,  2)( 37, 14)(  4,   2) | 0.067327216 0.067327216 0.067327216 0.000000000 
Par#131273#  T(  4,  2)( 37, 14)(  4,   2) | 0.123184342 0.123184342 0.123184342 0.000000000 
Par#131274#  T(  5,  2)( 37, 14)(  4,   2) | 0.034852544 0.034852544 0.034852544 0.000000000 
Par#131275#  T(  6,  2)( 37, 14)(  4,   2) | 0.095492544 0.095492544 0.095492544 0.000000000 
Par#131276#  T(  1,  3)( 37, 14)(  4,   2) | 0.269406859 0.269406859 0.269406859 0.000000000 
Par#131277#  T(  2,  3)( 37, 14)(  4,   2) | 0.115951469 0.115951469 0.115951469 0.000000000 
Par#131278#  T(  3,  3)( 37, 14)(  4,   2) | 0.313291609 0.313291609 0.313291609 0.000000000 
Par#131279#  T(  4,  3)( 37, 14)(  4,   2) | 0.144045066 0.144045066 0.144045066 0.000000000 
Par#131280#  T(  5,  3)( 37, 14)(  4,   2) | 0.243867303 0.243867303 0.243867303 0.000000000 
Par#131281#  T(  6,  3)( 37, 14)(  4,   2) | 0.142218358 0.142218358 0.142218358 0.000000000 
Par#131282#  T(  1,  4)( 37, 14)(  4,   2) | 0.370741677 0.370741677 0.370741677 0.000000000 
Par#131283#  T(  2,  4)( 37, 14)(  4,   2) | 0.184569706 0.184569706 0.184569706 0.000000000 
Par#131284#  T(  3,  4)( 37, 14)(  4,   2) | 0.198517600 0.198517600 0.198517600 0.000000000 
Par#131285#  T(  4,  4)( 37, 14)(  4,   2) | 0.384207453 0.384207453 0.384207453 0.000000000 
Par#131286#  T(  5,  4)( 37, 14)(  4,   2) | 0.162636006 0.162636006 0.162636006 0.000000000 
Par#131287#  T(  6,  4)( 37, 14)(  4,   2) | 0.288921096 0.288921096 0.288921096 0.000000000 
Par#131288#  T(  1,  5)( 37, 14)(  4,   2) | 0.274313355 0.274313355 0.274313355 0.000000000 
Par#131289#  T(  2,  5)( 37, 14)(  4,   2) | 0.293814264 0.293814264 0.293814264 0.000000000 
Par#131290#  T(  3,  5)( 37, 14)(  4,   2) | 0.224300478 0.224300478 0.224300478 0.000000000 
Par#131291#  T(  4,  5)( 37, 14)(  4,   2) | 0.140050532 0.140050532 0.140050532 0.000000000 
Par#131292#  T(  5,  5)( 37, 14)(  4,   2) | 0.408632177 0.408632177 0.408632177 0.000000000 
Par#131293#  T(  6,  5)( 37, 14)(  4,   2) | 0.231225267 0.231225267 0.231225267 0.000000000 
Par#131294#  T(  1,  6)( 37, 14)(  4,   2) | 0.000000000 0.000000000 0.000000000 0.000000000 
Par#131295#  T(  2,  6)( 37, 14)(  4,   2) | 0.271442583 0.271442583 0.271442583 0.000000000 
Par#131296#  T(  3,  6)( 37, 14)(  4,   2) | 0.117501270 0.117501270 0.117501270 0.000000000 
Par#131297#  T(  4,  6)( 37, 14)(  4,   2) | 0.185208362 0.185208362 0.185208362 0.000000000 
Par#131298#  T(  5,  6)( 37, 14)(  4,   2) | 0.108119032 0.108119032 0.108119032 0.000000000 
Par#131299#  T(  6,  6)( 37, 14)(  4,   2) | 0.220386686 0.220386686 0.220386686 0.000000000 
Par#131300#  T(  7,  7)( 37, 14)(  4,   2) | 1.000000000 1.000000000 1.000000000 0.000000000 
Par#131301#  T(  1,  1)( 15, 15)(  4,   2) | 0.000000161 0.000000161 0.000000161 0.000000000 
Par#131302#  T(  2,  1)( 15, 15)(  4,   2) | 0.000000148 0.000000148 0.000000148 0.000000000 
Par#131303#  T(  3,  1)( 15, 15)(  4,   2) | 0.079061827 0.079061827 0.079061827 0.000000000 
Par#131304#  T(  4,  1)( 15, 15)(  4,   2) | 0.023304246 0.023304246 0.023304246 0.000000000 
Par#131305#  T(  5,  1)( 15, 15)(  4,   2) | 0.041892938 0.041892938 0.041892938 0.000000000 
Par#131306#  T(  6,  1)( 15, 15)(  4,   2) | 0.021756049 0.021756049 0.021756049 0.000000000 
Par#131307#  T(  1,  2)( 15, 15)(  4,   2) | 0.085537947 0.085537947 0.085537947 0.000000000 
Par#131308#  T(  2,  2)( 15, 15)(  4,   2) | 0.134221830 0.134221830 0.134221830 0.000000000 
Par#131309#  T(  3,  2)( 15, 15)(  4,   2) | 0.067327216 0.067327216 0.067327216 0.000000000 
Par#131310#  T(  4,  2)( 15, 15)(  4,   2) | 0.123184342 0.123184342 0.123184342 0.000000000 
Par#131311#  T(  5,  2)( 15, 15)(  4,   2) | 0.034852544 0.034852544 0.034852544 0.000000000 
Par#131312#  T(  6,  2)( 15, 15)(  4,   2) | 0.095492544 0.095492544 0.095492544 0.000000000 
Par#131313#  T(  1,  3)( 15, 15)(  4,   2) | 0.269406859 0.269406859 0.269406859 0.000000000 
Par#131314#  T(  2,  3)( 15, 15)(  4,   2) | 0.115951469 0.115951469 0.115951469 0.000000000 
Par#131315#  T(  3,  3)( 15, 15)(  4,   2) | 0.313291609 0.313291609 0.313291609 0.000000000 
Par#131316#  T(  4,  3)( 15, 15)(  4,   2) | 0.144045066 0.144045066 0.144045066 0.000000000 
Par#131317#  T(  5,  3)( 15, 15)(  4,   2) | 0.243867303 0.243867303 0.243867303 0.000000000 
Par#131318#  T(  6,  3)( 15, 15)(  4,   2) | 0.142218358 0.142218358 0.142218358 0.000000000 
Par#131319#  T(  1,  4)( 15, 15)(  4,   2) | 0.370741677 0.370741677 0.370741677 0.000000000 
Par#131320#  T(  2,  4)( 15, 15)(  4,   2) | 0.184569706 0.184569706 0.184569706 0.000000000 
Par#131321#  T(  3,  4)( 15, 15)(  4,   2) | 0.198517600 0.198517600 0.198517600 0.000000000 
Par#131322#  T(  4,  4)( 15, 15)(  4,   2) | 0.384207453 0.384207453 0.384207453 0.000000000 
Par#131323#  T(  5,  4)( 15, 15)(  4,   2) | 0.162636006 0.162636006 0.162636006 0.000000000 
Par#131324#  T(  6,  4)( 15, 15)(  4,   2) | 0.288921096 0.288921096 0.288921096 0.000000000 
Par#131325#  T(  1,  5)( 15, 15)(  4,   2) | 0.274313355 0.274313355 0.274313355 0.000000000 
Par#131326#  T(  2,  5)( 15, 15)(  4,   2) | 0.293814264 0.293814264 0.293814264 0.000000000 
Par#131327#  T(  3,  5)( 15, 15)(  4,   2) | 0.224300478 0.224300478 0.224300478 0.000000000 
Par#131328#  T(  4,  5)( 15, 15)(  4,   2) | 0.140050532 0.140050532 0.140050532 0.000000000 
Par#131329#  T(  5,  5)( 15, 15)(  4,   2) | 0.408632177 0.408632177 0.408632177 0.000000000 
Par#131330#  T(  6,  5)( 15, 15)(  4,   2) | 0.231225267 0.231225267 0.231225267 0.000000000 
Par#131331#  T(  1,  6)( 15, 15)(  4,   2) | 0.000000000 0.000000000 0.000000000 0.000000000 
Par#131332#  T(  2,  6)( 15, 15)(  4,   2) | 0.271442583 0.271442583 0.271442583 0.000000000 
Par#131333#  T(  3,  6)( 15, 15)(  4,   2) | 0.117501270 0.117501270 0.117501270 0.000000000 
Par#131334#  T(  4,  6)( 15, 15)(  4,   2) | 0.185208362 0.185208362 0.185208362 0.000000000 
Par#131335#  T(  5,  6)( 15, 15)(  4,   2) | 0.108119032 0.108119032 0.108119032 0.000000000 
Par#131336#  T(  6,  6)( 15, 15)(  4,   2) | 0.220386686 0.220386686 0.220386686 0.000000000 
Par#131337#  T(  7,  7)( 15, 15)(  4,   2) | 1.000000000 1.000000000 1.000000000 0.000000000 
Par#131338#  T(  1,  1)( 16, 15)(  4,   2) | 0.000000161 0.000000161 0.000000161 0.000000000 
Par#131339#  T(  2,  1)( 16, 15)(  4,   2) | 0.000000148 0.000000148 0.000000148 0.000000000 
Par#131340#  T(  3,  1)( 16, 15)(  4,   2) | 0.079061827 0.079061827 0.079061827 0.000000000 
Par#131341#  T(  4,  1)( 16, 15)(  4,   2) | 0.023304246 0.023304246 0.023304246 0.000000000 
Par#131342#  T(  5,  1)( 16, 15)(  4,   2) | 0.041892938 0.041892938 0.041892938 0.000000000 
Par#131343#  T(  6,  1)( 16, 15)(  4,   2) | 0.021756049 0.021756049 0.021756049 0.000000000 
Par#131344#  T(  1,  2)( 16, 15)(  4,   2) | 0.085537947 0.085537947 0.085537947 0.000000000 
Par#131345#  T(  2,  2)( 16, 15)(  4,   2) | 0.134221830 0.134221830 0.134221830 0.000000000 
Par#131346#  T(  3,  2)( 16, 15)(  4,   2) | 0.067327216 0.067327216 0.067327216 0.000000000 
Par#131347#  T(  4,  2)( 16, 15)(  4,   2) | 0.123184342 0.123184342 0.123184342 0.000000000 
Par#131348#  T(  5,  2)( 16, 15)(  4,   2) | 0.034852544 0.034852544 0.034852544 0.000000000 
Par#131349#  T(  6,  2)( 16, 15)(  4,   2) | 0.095492544 0.095492544 0.095492544 0.000000000 
Par#131350#  T(  1,  3)( 16, 15)(  4,   2) | 0.269406859 0.269406859 0.269406859 0.000000000 
Par#131351#  T(  2,  3)( 16, 15)(  4,   2) | 0.115951469 0.115951469 0.115951469 0.000000000 
Par#131352#  T(  3,  3)( 16, 15)(  4,   2) | 0.313291609 0.313291609 0.313291609 0.000000000 
Par#131353#  T(  4,  3)( 16, 15)(  4,   2) | 0.144045066 0.144045066 0.144045066 0.000000000 
Par#131354#  T(  5,  3)( 16, 15)(  4,   2) | 0.243867303 0.243867303 0.243867303 0.000000000 
Par#131355#  T(  6,  3)( 16, 15)(  4,   2) | 0.142218358 0.142218358 0.142218358 0.000000000 
Par#131356#  T(  1,  4)( 16, 15)(  4,   2) | 0.370741677 0.370741677 0.370741677 0.000000000 
Par#131357#  T(  2,  4)( 16, 15)(  4,   2) | 0.184569706 0.184569706 0.184569706 0.000000000 
Par#131358#  T(  3,  4)( 16, 15)(  4,   2) | 0.198517600 0.198517600 0.198517600 0.000000000 
Par#131359#  T(  4,  4)( 16, 15)(  4,   2) | 0.384207453 0.384207453 0.384207453 0.000000000 
Par#131360#  T(  5,  4)( 16, 15)(  4,   2) | 0.162636006 0.162636006 0.162636006 0.000000000 
Par#131361#  T(  6,  4)( 16, 15)(  4,   2) | 0.288921096 0.288921096 0.288921096 0.000000000 
Par#131362#  T(  1,  5)( 16, 15)(  4,   2) | 0.274313355 0.274313355 0.274313355 0.000000000 
Par#131363#  T(  2,  5)( 16, 15)(  4,   2) | 0.293814264 0.293814264 0.293814264 0.000000000 
Par#131364#  T(  3,  5)( 16, 15)(  4,   2) | 0.224300478 0.224300478 0.224300478 0.000000000 
Par#131365#  T(  4,  5)( 16, 15)(  4,   2) | 0.140050532 0.140050532 0.140050532 0.000000000 
Par#131366#  T(  5,  5)( 16, 15)(  4,   2) | 0.408632177 0.408632177 0.408632177 0.000000000 
Par#131367#  T(  6,  5)( 16, 15)(  4,   2) | 0.231225267 0.231225267 0.231225267 0.000000000 
Par#131368#  T(  1,  6)( 16, 15)(  4,   2) | 0.000000000 0.000000000 0.000000000 0.000000000 
Par#131369#  T(  2,  6)( 16, 15)(  4,   2) | 0.271442583 0.271442583 0.271442583 0.000000000 
Par#131370#  T(  3,  6)( 16, 15)(  4,   2) | 0.117501270 0.117501270 0.117501270 0.000000000 
Par#131371#  T(  4,  6)( 16, 15)(  4,   2) | 0.185208362 0.185208362 0.185208362 0.000000000 
Par#131372#  T(  5,  6)( 16, 15)(  4,   2) | 0.108119032 0.108119032 0.108119032 0.000000000 
Par#131373#  T(  6,  6)( 16, 15)(  4,   2) | 0.220386686 0.220386686 0.220386686 0.000000000 
Par#131374#  T(  7,  7)( 16, 15)(  4,   2) | 1.000000000 1.000000000 1.000000000 0.000000000 
Par#131375#  T(  1,  1)( 17, 15)(  4,   2) | 0.000000161 0.000000161 0.000000161 0.000000000 
Par#131376#  T(  2,  1)( 17, 15)(  4,   2) | 0.000000148 0.000000148 0.000000148 0.000000000 
Par#131377#  T(  3,  1)( 17, 15)(  4,   2) | 0.079061827 0.079061827 0.079061827 0.000000000 
Par#131378#  T(  4,  1)( 17, 15)(  4,   2) | 0.023304246 0.023304246 0.023304246 0.000000000 
Par#131379#  T(  5,  1)( 17, 15)(  4,   2) | 0.041892938 0.041892938 0.041892938 0.000000000 
Par#131380#  T(  6,  1)( 17, 15)(  4,   2) | 0.021756049 0.021756049 0.021756049 0.000000000 
Par#131381#  T(  1,  2)( 17, 15)(  4,   2) | 0.085537947 0.085537947 0.085537947 0.000000000 
Par#131382#  T(  2,  2)( 17, 15)(  4,   2) | 0.134221830 0.134221830 0.134221830 0.000000000 
Par#131383#  T(  3,  2)( 17, 15)(  4,   2) | 0.067327216 0.067327216 0.067327216 0.000000000 
Par#131384#  T(  4,  2)( 17, 15)(  4,   2) | 0.123184342 0.123184342 0.123184342 0.000000000 
Par#131385#  T(  5,  2)( 17, 15)(  4,   2) | 0.034852544 0.034852544 0.034852544 0.000000000 
Par#131386#  T(  6,  2)( 17, 15)(  4,   2) | 0.095492544 0.095492544 0.095492544 0.000000000 
Par#131387#  T(  1,  3)( 17, 15)(  4,   2) | 0.269406859 0.269406859 0.269406859 0.000000000 
Par#131388#  T(  2,  3)( 17, 15)(  4,   2) | 0.115951469 0.115951469 0.115951469 0.000000000 
Par#131389#  T(  3,  3)( 17, 15)(  4,   2) | 0.313291609 0.313291609 0.313291609 0.000000000 
Par#131390#  T(  4,  3)( 17, 15)(  4,   2) | 0.144045066 0.144045066 0.144045066 0.000000000 
Par#131391#  T(  5,  3)( 17, 15)(  4,   2) | 0.243867303 0.243867303 0.243867303 0.000000000 
Par#131392#  T(  6,  3)( 17, 15)(  4,   2) | 0.142218358 0.142218358 0.142218358 0.000000000 
Par#131393#  T(  1,  4)( 17, 15)(  4,   2) | 0.370741677 0.370741677 0.370741677 0.000000000 
Par#131394#  T(  2,  4)( 17, 15)(  4,   2) | 0.184569706 0.184569706 0.184569706 0.000000000 
Par#131395#  T(  3,  4)( 17, 15)(  4,   2) | 0.198517600 0.198517600 0.198517600 0.000000000 
Par#131396#  T(  4,  4)( 17, 15)(  4,   2) | 0.384207453 0.384207453 0.384207453 0.000000000 
Par#131397#  T(  5,  4)( 17, 15)(  4,   2) | 0.162636006 0.162636006 0.162636006 0.000000000 
Par#131398#  T(  6,  4)( 17, 15)(  4,   2) | 0.288921096 0.288921096 0.288921096 0.000000000 
Par#131399#  T(  1,  5)( 17, 15)(  4,   2) | 0.274313355 0.274313355 0.274313355 0.000000000 
Par#131400#  T(  2,  5)( 17, 15)(  4,   2) | 0.293814264 0.293814264 0.293814264 0.000000000 
Par#131401#  T(  3,  5)( 17, 15)(  4,   2) | 0.224300478 0.224300478 0.224300478 0.000000000 
Par#131402#  T(  4,  5)( 17, 15)(  4,   2) | 0.140050532 0.140050532 0.140050532 0.000000000 
Par#131403#  T(  5,  5)( 17, 15)(  4,   2) | 0.408632177 0.408632177 0.408632177 0.000000000 
Par#131404#  T(  6,  5)( 17, 15)(  4,   2) | 0.231225267 0.231225267 0.231225267 0.000000000 
Par#131405#  T(  1,  6)( 17, 15)(  4,   2) | 0.000000000 0.000000000 0.000000000 0.000000000 
Par#131406#  T(  2,  6)( 17, 15)(  4,   2) | 0.271442583 0.271442583 0.271442583 0.000000000 
Par#131407#  T(  3,  6)( 17, 15)(  4,   2) | 0.117501270 0.117501270 0.117501270 0.000000000 
Par#131408#  T(  4,  6)( 17, 15)(  4,   2) | 0.185208362 0.185208362 0.185208362 0.000000000 
Par#131409#  T(  5,  6)( 17, 15)(  4,   2) | 0.108119032 0.108119032 0.108119032 0.000000000 
Par#131410#  T(  6,  6)( 17, 15)(  4,   2) | 0.220386686 0.220386686 0.220386686 0.000000000 
Par#131411#  T(  7,  7)( 17, 15)(  4,   2) | 1.000000000 1.000000000 1.000000000 0.000000000 
Par#131412#  T(  1,  1)( 18, 15)(  4,   2) | 0.000000161 0.000000161 0.000000161 0.000000000 
Par#131413#  T(  2,  1)( 18, 15)(  4,   2) | 0.000000148 0.000000148 0.000000148 0.000000000 
Par#131414#  T(  3,  1)( 18, 15)(  4,   2) | 0.079061827 0.079061827 0.079061827 0.000000000 
Par#131415#  T(  4,  1)( 18, 15)(  4,   2) | 0.023304246 0.023304246 0.023304246 0.000000000 
Par#131416#  T(  5,  1)( 18, 15)(  4,   2) | 0.041892938 0.041892938 0.041892938 0.000000000 
Par#131417#  T(  6,  1)( 18, 15)(  4,   2) | 0.021756049 0.021756049 0.021756049 0.000000000 
Par#131418#  T(  1,  2)( 18, 15)(  4,   2) | 0.085537947 0.085537947 0.085537947 0.000000000 
Par#131419#  T(  2,  2)( 18, 15)(  4,   2) | 0.134221830 0.134221830 0.134221830 0.000000000 
Par#131420#  T(  3,  2)( 18, 15)(  4,   2) | 0.067327216 0.067327216 0.067327216 0.000000000 
Par#131421#  T(  4,  2)( 18, 15)(  4,   2) | 0.123184342 0.123184342 0.123184342 0.000000000 
Par#131422#  T(  5,  2)( 18, 15)(  4,   2) | 0.034852544 0.034852544 0.034852544 0.000000000 
Par#131423#  T(  6,  2)( 18, 15)(  4,   2) | 0.095492544 0.095492544 0.095492544 0.000000000 
Par#131424#  T(  1,  3)( 18, 15)(  4,   2) | 0.269406859 0.269406859 0.269406859 0.000000000 
Par#131425#  T(  2,  3)( 18, 15)(  4,   2) | 0.115951469 0.115951469 0.115951469 0.000000000 
Par#131426#  T(  3,  3)( 18, 15)(  4,   2) | 0.313291609 0.313291609 0.313291609 0.000000000 
Par#131427#  T(  4,  3)( 18, 15)(  4,   2) | 0.144045066 0.144045066 0.144045066 0.000000000 
Par#131428#  T(  5,  3)( 18, 15)(  4,   2) | 0.243867303 0.243867303 0.243867303 0.000000000 
Par#131429#  T(  6,  3)( 18, 15)(  4,   2) | 0.142218358 0.142218358 0.142218358 0.000000000 
Par#131430#  T(  1,  4)( 18, 15)(  4,   2) | 0.370741677 0.370741677 0.370741677 0.000000000 
Par#131431#  T(  2,  4)( 18, 15)(  4,   2) | 0.184569706 0.184569706 0.184569706 0.000000000 
Par#131432#  T(  3,  4)( 18, 15)(  4,   2) | 0.198517600 0.198517600 0.198517600 0.000000000 
Par#131433#  T(  4,  4)( 18, 15)(  4,   2) | 0.384207453 0.384207453 0.384207453 0.000000000 
Par#131434#  T(  5,  4)( 18, 15)(  4,   2) | 0.162636006 0.162636006 0.162636006 0.000000000 
Par#131435#  T(  6,  4)( 18, 15)(  4,   2) | 0.288921096 0.288921096 0.288921096 0.000000000 
Par#131436#  T(  1,  5)( 18, 15)(  4,   2) | 0.274313355 0.274313355 0.274313355 0.000000000 
Par#131437#  T(  2,  5)( 18, 15)(  4,   2) | 0.293814264 0.293814264 0.293814264 0.000000000 
Par#131438#  T(  3,  5)( 18, 15)(  4,   2) | 0.224300478 0.224300478 0.224300478 0.000000000 
Par#131439#  T(  4,  5)( 18, 15)(  4,   2) | 0.140050532 0.140050532 0.140050532 0.000000000 
Par#131440#  T(  5,  5)( 18, 15)(  4,   2) | 0.408632177 0.408632177 0.408632177 0.000000000 
Par#131441#  T(  6,  5)( 18, 15)(  4,   2) | 0.231225267 0.231225267 0.231225267 0.000000000 
Par#131442#  T(  1,  6)( 18, 15)(  4,   2) | 0.000000000 0.000000000 0.000000000 0.000000000 
Par#131443#  T(  2,  6)( 18, 15)(  4,   2) | 0.271442583 0.271442583 0.271442583 0.000000000 
Par#131444#  T(  3,  6)( 18, 15)(  4,   2) | 0.117501270 0.117501270 0.117501270 0.000000000 
Par#131445#  T(  4,  6)( 18, 15)(  4,   2) | 0.185208362 0.185208362 0.185208362 0.000000000 
Par#131446#  T(  5,  6)( 18, 15)(  4,   2) | 0.108119032 0.108119032 0.108119032 0.000000000 
Par#131447#  T(  6,  6)( 18, 15)(  4,   2) | 0.220386686 0.220386686 0.220386686 0.000000000 
Par#131448#  T(  7,  7)( 18, 15)(  4,   2) | 1.000000000 1.000000000 1.000000000 0.000000000 
Par#131449#  T(  1,  1)( 19, 15)(  4,   2) | 0.000000161 0.000000161 0.000000161 0.000000000 
Par#131450#  T(  2,  1)( 19, 15)(  4,   2) | 0.000000148 0.000000148 0.000000148 0.000000000 
Par#131451#  T(  3,  1)( 19, 15)(  4,   2) | 0.079061827 0.079061827 0.079061827 0.000000000 
Par#131452#  T(  4,  1)( 19, 15)(  4,   2) | 0.023304246 0.023304246 0.023304246 0.000000000 
Par#131453#  T(  5,  1)( 19, 15)(  4,   2) | 0.041892938 0.041892938 0.041892938 0.000000000 
Par#131454#  T(  6,  1)( 19, 15)(  4,   2) | 0.021756049 0.021756049 0.021756049 0.000000000 
Par#131455#  T(  1,  2)( 19, 15)(  4,   2) | 0.085537947 0.085537947 0.085537947 0.000000000 
Par#131456#  T(  2,  2)( 19, 15)(  4,   2) | 0.134221830 0.134221830 0.134221830 0.000000000 
Par#131457#  T(  3,  2)( 19, 15)(  4,   2) | 0.067327216 0.067327216 0.067327216 0.000000000 
Par#131458#  T(  4,  2)( 19, 15)(  4,   2) | 0.123184342 0.123184342 0.123184342 0.000000000 
Par#131459#  T(  5,  2)( 19, 15)(  4,   2) | 0.034852544 0.034852544 0.034852544 0.000000000 
Par#131460#  T(  6,  2)( 19, 15)(  4,   2) | 0.095492544 0.095492544 0.095492544 0.000000000 
Par#131461#  T(  1,  3)( 19, 15)(  4,   2) | 0.269406859 0.269406859 0.269406859 0.000000000 
Par#131462#  T(  2,  3)( 19, 15)(  4,   2) | 0.115951469 0.115951469 0.115951469 0.000000000 
Par#131463#  T(  3,  3)( 19, 15)(  4,   2) | 0.313291609 0.313291609 0.313291609 0.000000000 
Par#131464#  T(  4,  3)( 19, 15)(  4,   2) | 0.144045066 0.144045066 0.144045066 0.000000000 
Par#131465#  T(  5,  3)( 19, 15)(  4,   2) | 0.243867303 0.243867303 0.243867303 0.000000000 
Par#131466#  T(  6,  3)( 19, 15)(  4,   2) | 0.142218358 0.142218358 0.142218358 0.000000000 
Par#131467#  T(  1,  4)( 19, 15)(  4,   2) | 0.370741677 0.370741677 0.370741677 0.000000000 
Par#131468#  T(  2,  4)( 19, 15)(  4,   2) | 0.184569706 0.184569706 0.184569706 0.000000000 
Par#131469#  T(  3,  4)( 19, 15)(  4,   2) | 0.198517600 0.198517600 0.198517600 0.000000000 
Par#131470#  T(  4,  4)( 19, 15)(  4,   2) | 0.384207453 0.384207453 0.384207453 0.000000000 
Par#131471#  T(  5,  4)( 19, 15)(  4,   2) | 0.162636006 0.162636006 0.162636006 0.000000000 
Par#131472#  T(  6,  4)( 19, 15)(  4,   2) | 0.288921096 0.288921096 0.288921096 0.000000000 
Par#131473#  T(  1,  5)( 19, 15)(  4,   2) | 0.274313355 0.274313355 0.274313355 0.000000000 
Par#131474#  T(  2,  5)( 19, 15)(  4,   2) | 0.293814264 0.293814264 0.293814264 0.000000000 
Par#131475#  T(  3,  5)( 19, 15)(  4,   2) | 0.224300478 0.224300478 0.224300478 0.000000000 
Par#131476#  T(  4,  5)( 19, 15)(  4,   2) | 0.140050532 0.140050532 0.140050532 0.000000000 
Par#131477#  T(  5,  5)( 19, 15)(  4,   2) | 0.408632177 0.408632177 0.408632177 0.000000000 
Par#131478#  T(  6,  5)( 19, 15)(  4,   2) | 0.231225267 0.231225267 0.231225267 0.000000000 
Par#131479#  T(  1,  6)( 19, 15)(  4,   2) | 0.000000000 0.000000000 0.000000000 0.000000000 
Par#131480#  T(  2,  6)( 19, 15)(  4,   2) | 0.271442583 0.271442583 0.271442583 0.000000000 
Par#131481#  T(  3,  6)( 19, 15)(  4,   2) | 0.117501270 0.117501270 0.117501270 0.000000000 
Par#131482#  T(  4,  6)( 19, 15)(  4,   2) | 0.185208362 0.185208362 0.185208362 0.000000000 
Par#131483#  T(  5,  6)( 19, 15)(  4,   2) | 0.108119032 0.108119032 0.108119032 0.000000000 
Par#131484#  T(  6,  6)( 19, 15)(  4,   2) | 0.220386686 0.220386686 0.220386686 0.000000000 
Par#131485#  T(  7,  7)( 19, 15)(  4,   2) | 1.000000000 1.000000000 1.000000000 0.000000000 
Par#131486#  T(  1,  1)( 20, 15)(  4,   2) | 0.000000161 0.000000161 0.000000161 0.000000000 
Par#131487#  T(  2,  1)( 20, 15)(  4,   2) | 0.000000148 0.000000148 0.000000148 0.000000000 
Par#131488#  T(  3,  1)( 20, 15)(  4,   2) | 0.079061827 0.079061827 0.079061827 0.000000000 
Par#131489#  T(  4,  1)( 20, 15)(  4,   2) | 0.023304246 0.023304246 0.023304246 0.000000000 
Par#131490#  T(  5,  1)( 20, 15)(  4,   2) | 0.041892938 0.041892938 0.041892938 0.000000000 
Par#131491#  T(  6,  1)( 20, 15)(  4,   2) | 0.021756049 0.021756049 0.021756049 0.000000000 
Par#131492#  T(  1,  2)( 20, 15)(  4,   2) | 0.085537947 0.085537947 0.085537947 0.000000000 
Par#131493#  T(  2,  2)( 20, 15)(  4,   2) | 0.134221830 0.134221830 0.134221830 0.000000000 
Par#131494#  T(  3,  2)( 20, 15)(  4,   2) | 0.067327216 0.067327216 0.067327216 0.000000000 
Par#131495#  T(  4,  2)( 20, 15)(  4,   2) | 0.123184342 0.123184342 0.123184342 0.000000000 
Par#131496#  T(  5,  2)( 20, 15)(  4,   2) | 0.034852544 0.034852544 0.034852544 0.000000000 
Par#131497#  T(  6,  2)( 20, 15)(  4,   2) | 0.095492544 0.095492544 0.095492544 0.000000000 
Par#131498#  T(  1,  3)( 20, 15)(  4,   2) | 0.269406859 0.269406859 0.269406859 0.000000000 
Par#131499#  T(  2,  3)( 20, 15)(  4,   2) | 0.115951469 0.115951469 0.115951469 0.000000000 
Par#131500#  T(  3,  3)( 20, 15)(  4,   2) | 0.313291609 0.313291609 0.313291609 0.000000000 
Par#131501#  T(  4,  3)( 20, 15)(  4,   2) | 0.144045066 0.144045066 0.144045066 0.000000000 
Par#131502#  T(  5,  3)( 20, 15)(  4,   2) | 0.243867303 0.243867303 0.243867303 0.000000000 
Par#131503#  T(  6,  3)( 20, 15)(  4,   2) | 0.142218358 0.142218358 0.142218358 0.000000000 
Par#131504#  T(  1,  4)( 20, 15)(  4,   2) | 0.370741677 0.370741677 0.370741677 0.000000000 
Par#131505#  T(  2,  4)( 20, 15)(  4,   2) | 0.184569706 0.184569706 0.184569706 0.000000000 
Par#131506#  T(  3,  4)( 20, 15)(  4,   2) | 0.198517600 0.198517600 0.198517600 0.000000000 
Par#131507#  T(  4,  4)( 20, 15)(  4,   2) | 0.384207453 0.384207453 0.384207453 0.000000000 
Par#131508#  T(  5,  4)( 20, 15)(  4,   2) | 0.162636006 0.162636006 0.162636006 0.000000000 
Par#131509#  T(  6,  4)( 20, 15)(  4,   2) | 0.288921096 0.288921096 0.288921096 0.000000000 
Par#131510#  T(  1,  5)( 20, 15)(  4,   2) | 0.274313355 0.274313355 0.274313355 0.000000000 
Par#131511#  T(  2,  5)( 20, 15)(  4,   2) | 0.293814264 0.293814264 0.293814264 0.000000000 
Par#131512#  T(  3,  5)( 20, 15)(  4,   2) | 0.224300478 0.224300478 0.224300478 0.000000000 
Par#131513#  T(  4,  5)( 20, 15)(  4,   2) | 0.140050532 0.140050532 0.140050532 0.000000000 
Par#131514#  T(  5,  5)( 20, 15)(  4,   2) | 0.408632177 0.408632177 0.408632177 0.000000000 
Par#131515#  T(  6,  5)( 20, 15)(  4,   2) | 0.231225267 0.231225267 0.231225267 0.000000000 
Par#131516#  T(  1,  6)( 20, 15)(  4,   2) | 0.000000000 0.000000000 0.000000000 0.000000000 
Par#131517#  T(  2,  6)( 20, 15)(  4,   2) | 0.271442583 0.271442583 0.271442583 0.000000000 
Par#131518#  T(  3,  6)( 20, 15)(  4,   2) | 0.117501270 0.117501270 0.117501270 0.000000000 
Par#131519#  T(  4,  6)( 20, 15)(  4,   2) | 0.185208362 0.185208362 0.185208362 0.000000000 
Par#131520#  T(  5,  6)( 20, 15)(  4,   2) | 0.108119032 0.108119032 0.108119032 0.000000000 
Par#131521#  T(  6,  6)( 20, 15)(  4,   2) | 0.220386686 0.220386686 0.220386686 0.000000000 
Par#131522#  T(  7,  7)( 20, 15)(  4,   2) | 1.000000000 1.000000000 1.000000000 0.000000000 
Par#131523#  T(  1,  1)( 21, 15)(  4,   2) | 0.000000161 0.000000161 0.000000161 0.000000000 
Par#131524#  T(  2,  1)( 21, 15)(  4,   2) | 0.000000148 0.000000148 0.000000148 0.000000000 
Par#131525#  T(  3,  1)( 21, 15)(  4,   2) | 0.079061827 0.079061827 0.079061827 0.000000000 
Par#131526#  T(  4,  1)( 21, 15)(  4,   2) | 0.023304246 0.023304246 0.023304246 0.000000000 
Par#131527#  T(  5,  1)( 21, 15)(  4,   2) | 0.041892938 0.041892938 0.041892938 0.000000000 
Par#131528#  T(  6,  1)( 21, 15)(  4,   2) | 0.021756049 0.021756049 0.021756049 0.000000000 
Par#131529#  T(  1,  2)( 21, 15)(  4,   2) | 0.085537947 0.085537947 0.085537947 0.000000000 
Par#131530#  T(  2,  2)( 21, 15)(  4,   2) | 0.134221830 0.134221830 0.134221830 0.000000000 
Par#131531#  T(  3,  2)( 21, 15)(  4,   2) | 0.067327216 0.067327216 0.067327216 0.000000000 
Par#131532#  T(  4,  2)( 21, 15)(  4,   2) | 0.123184342 0.123184342 0.123184342 0.000000000 
Par#131533#  T(  5,  2)( 21, 15)(  4,   2) | 0.034852544 0.034852544 0.034852544 0.000000000 
Par#131534#  T(  6,  2)( 21, 15)(  4,   2) | 0.095492544 0.095492544 0.095492544 0.000000000 
Par#131535#  T(  1,  3)( 21, 15)(  4,   2) | 0.269406859 0.269406859 0.269406859 0.000000000 
Par#131536#  T(  2,  3)( 21, 15)(  4,   2) | 0.115951469 0.115951469 0.115951469 0.000000000 
Par#131537#  T(  3,  3)( 21, 15)(  4,   2) | 0.313291609 0.313291609 0.313291609 0.000000000 
Par#131538#  T(  4,  3)( 21, 15)(  4,   2) | 0.144045066 0.144045066 0.144045066 0.000000000 
Par#131539#  T(  5,  3)( 21, 15)(  4,   2) | 0.243867303 0.243867303 0.243867303 0.000000000 
Par#131540#  T(  6,  3)( 21, 15)(  4,   2) | 0.142218358 0.142218358 0.142218358 0.000000000 
Par#131541#  T(  1,  4)( 21, 15)(  4,   2) | 0.370741677 0.370741677 0.370741677 0.000000000 
Par#131542#  T(  2,  4)( 21, 15)(  4,   2) | 0.184569706 0.184569706 0.184569706 0.000000000 
Par#131543#  T(  3,  4)( 21, 15)(  4,   2) | 0.198517600 0.198517600 0.198517600 0.000000000 
Par#131544#  T(  4,  4)( 21, 15)(  4,   2) | 0.384207453 0.384207453 0.384207453 0.000000000 
Par#131545#  T(  5,  4)( 21, 15)(  4,   2) | 0.162636006 0.162636006 0.162636006 0.000000000 
Par#131546#  T(  6,  4)( 21, 15)(  4,   2) | 0.288921096 0.288921096 0.288921096 0.000000000 
Par#131547#  T(  1,  5)( 21, 15)(  4,   2) | 0.274313355 0.274313355 0.274313355 0.000000000 
Par#131548#  T(  2,  5)( 21, 15)(  4,   2) | 0.293814264 0.293814264 0.293814264 0.000000000 
Par#131549#  T(  3,  5)( 21, 15)(  4,   2) | 0.224300478 0.224300478 0.224300478 0.000000000 
Par#131550#  T(  4,  5)( 21, 15)(  4,   2) | 0.140050532 0.140050532 0.140050532 0.000000000 
Par#131551#  T(  5,  5)( 21, 15)(  4,   2) | 0.408632177 0.408632177 0.408632177 0.000000000 
Par#131552#  T(  6,  5)( 21, 15)(  4,   2) | 0.231225267 0.231225267 0.231225267 0.000000000 
Par#131553#  T(  1,  6)( 21, 15)(  4,   2) | 0.000000000 0.000000000 0.000000000 0.000000000 
Par#131554#  T(  2,  6)( 21, 15)(  4,   2) | 0.271442583 0.271442583 0.271442583 0.000000000 
Par#131555#  T(  3,  6)( 21, 15)(  4,   2) | 0.117501270 0.117501270 0.117501270 0.000000000 
Par#131556#  T(  4,  6)( 21, 15)(  4,   2) | 0.185208362 0.185208362 0.185208362 0.000000000 
Par#131557#  T(  5,  6)( 21, 15)(  4,   2) | 0.108119032 0.108119032 0.108119032 0.000000000 
Par#131558#  T(  6,  6)( 21, 15)(  4,   2) | 0.220386686 0.220386686 0.220386686 0.000000000 
Par#131559#  T(  7,  7)( 21, 15)(  4,   2) | 1.000000000 1.000000000 1.000000000 0.000000000 
Par#131560#  T(  1,  1)( 22, 15)(  4,   2) | 0.000000161 0.000000161 0.000000161 0.000000000 
Par#131561#  T(  2,  1)( 22, 15)(  4,   2) | 0.000000148 0.000000148 0.000000148 0.000000000 
Par#131562#  T(  3,  1)( 22, 15)(  4,   2) | 0.079061827 0.079061827 0.079061827 0.000000000 
Par#131563#  T(  4,  1)( 22, 15)(  4,   2) | 0.023304246 0.023304246 0.023304246 0.000000000 
Par#131564#  T(  5,  1)( 22, 15)(  4,   2) | 0.041892938 0.041892938 0.041892938 0.000000000 
Par#131565#  T(  6,  1)( 22, 15)(  4,   2) | 0.021756049 0.021756049 0.021756049 0.000000000 
Par#131566#  T(  1,  2)( 22, 15)(  4,   2) | 0.085537947 0.085537947 0.085537947 0.000000000 
Par#131567#  T(  2,  2)( 22, 15)(  4,   2) | 0.134221830 0.134221830 0.134221830 0.000000000 
Par#131568#  T(  3,  2)( 22, 15)(  4,   2) | 0.067327216 0.067327216 0.067327216 0.000000000 
Par#131569#  T(  4,  2)( 22, 15)(  4,   2) | 0.123184342 0.123184342 0.123184342 0.000000000 
Par#131570#  T(  5,  2)( 22, 15)(  4,   2) | 0.034852544 0.034852544 0.034852544 0.000000000 
Par#131571#  T(  6,  2)( 22, 15)(  4,   2) | 0.095492544 0.095492544 0.095492544 0.000000000 
Par#131572#  T(  1,  3)( 22, 15)(  4,   2) | 0.269406859 0.269406859 0.269406859 0.000000000 
Par#131573#  T(  2,  3)( 22, 15)(  4,   2) | 0.115951469 0.115951469 0.115951469 0.000000000 
Par#131574#  T(  3,  3)( 22, 15)(  4,   2) | 0.313291609 0.313291609 0.313291609 0.000000000 
Par#131575#  T(  4,  3)( 22, 15)(  4,   2) | 0.144045066 0.144045066 0.144045066 0.000000000 
Par#131576#  T(  5,  3)( 22, 15)(  4,   2) | 0.243867303 0.243867303 0.243867303 0.000000000 
Par#131577#  T(  6,  3)( 22, 15)(  4,   2) | 0.142218358 0.142218358 0.142218358 0.000000000 
Par#131578#  T(  1,  4)( 22, 15)(  4,   2) | 0.370741677 0.370741677 0.370741677 0.000000000 
Par#131579#  T(  2,  4)( 22, 15)(  4,   2) | 0.184569706 0.184569706 0.184569706 0.000000000 
Par#131580#  T(  3,  4)( 22, 15)(  4,   2) | 0.198517600 0.198517600 0.198517600 0.000000000 
Par#131581#  T(  4,  4)( 22, 15)(  4,   2) | 0.384207453 0.384207453 0.384207453 0.000000000 
Par#131582#  T(  5,  4)( 22, 15)(  4,   2) | 0.162636006 0.162636006 0.162636006 0.000000000 
Par#131583#  T(  6,  4)( 22, 15)(  4,   2) | 0.288921096 0.288921096 0.288921096 0.000000000 
Par#131584#  T(  1,  5)( 22, 15)(  4,   2) | 0.274313355 0.274313355 0.274313355 0.000000000 
Par#131585#  T(  2,  5)( 22, 15)(  4,   2) | 0.293814264 0.293814264 0.293814264 0.000000000 
Par#131586#  T(  3,  5)( 22, 15)(  4,   2) | 0.224300478 0.224300478 0.224300478 0.000000000 
Par#131587#  T(  4,  5)( 22, 15)(  4,   2) | 0.140050532 0.140050532 0.140050532 0.000000000 
Par#131588#  T(  5,  5)( 22, 15)(  4,   2) | 0.408632177 0.408632177 0.408632177 0.000000000 
Par#131589#  T(  6,  5)( 22, 15)(  4,   2) | 0.231225267 0.231225267 0.231225267 0.000000000 
Par#131590#  T(  1,  6)( 22, 15)(  4,   2) | 0.000000000 0.000000000 0.000000000 0.000000000 
Par#131591#  T(  2,  6)( 22, 15)(  4,   2) | 0.271442583 0.271442583 0.271442583 0.000000000 
Par#131592#  T(  3,  6)( 22, 15)(  4,   2) | 0.117501270 0.117501270 0.117501270 0.000000000 
Par#131593#  T(  4,  6)( 22, 15)(  4,   2) | 0.185208362 0.185208362 0.185208362 0.000000000 
Par#131594#  T(  5,  6)( 22, 15)(  4,   2) | 0.108119032 0.108119032 0.108119032 0.000000000 
Par#131595#  T(  6,  6)( 22, 15)(  4,   2) | 0.220386686 0.220386686 0.220386686 0.000000000 
Par#131596#  T(  7,  7)( 22, 15)(  4,   2) | 1.000000000 1.000000000 1.000000000 0.000000000 
Par#131597#  T(  1,  1)( 23, 15)(  4,   2) | 0.000000161 0.000000161 0.000000161 0.000000000 
Par#131598#  T(  2,  1)( 23, 15)(  4,   2) | 0.000000148 0.000000148 0.000000148 0.000000000 
Par#131599#  T(  3,  1)( 23, 15)(  4,   2) | 0.079061827 0.079061827 0.079061827 0.000000000 
Par#131600#  T(  4,  1)( 23, 15)(  4,   2) | 0.023304246 0.023304246 0.023304246 0.000000000 
Par#131601#  T(  5,  1)( 23, 15)(  4,   2) | 0.041892938 0.041892938 0.041892938 0.000000000 
Par#131602#  T(  6,  1)( 23, 15)(  4,   2) | 0.021756049 0.021756049 0.021756049 0.000000000 
Par#131603#  T(  1,  2)( 23, 15)(  4,   2) | 0.085537947 0.085537947 0.085537947 0.000000000 
Par#131604#  T(  2,  2)( 23, 15)(  4,   2) | 0.134221830 0.134221830 0.134221830 0.000000000 
Par#131605#  T(  3,  2)( 23, 15)(  4,   2) | 0.067327216 0.067327216 0.067327216 0.000000000 
Par#131606#  T(  4,  2)( 23, 15)(  4,   2) | 0.123184342 0.123184342 0.123184342 0.000000000 
Par#131607#  T(  5,  2)( 23, 15)(  4,   2) | 0.034852544 0.034852544 0.034852544 0.000000000 
Par#131608#  T(  6,  2)( 23, 15)(  4,   2) | 0.095492544 0.095492544 0.095492544 0.000000000 
Par#131609#  T(  1,  3)( 23, 15)(  4,   2) | 0.269406859 0.269406859 0.269406859 0.000000000 
Par#131610#  T(  2,  3)( 23, 15)(  4,   2) | 0.115951469 0.115951469 0.115951469 0.000000000 
Par#131611#  T(  3,  3)( 23, 15)(  4,   2) | 0.313291609 0.313291609 0.313291609 0.000000000 
Par#131612#  T(  4,  3)( 23, 15)(  4,   2) | 0.144045066 0.144045066 0.144045066 0.000000000 
Par#131613#  T(  5,  3)( 23, 15)(  4,   2) | 0.243867303 0.243867303 0.243867303 0.000000000 
Par#131614#  T(  6,  3)( 23, 15)(  4,   2) | 0.142218358 0.142218358 0.142218358 0.000000000 
Par#131615#  T(  1,  4)( 23, 15)(  4,   2) | 0.370741677 0.370741677 0.370741677 0.000000000 
Par#131616#  T(  2,  4)( 23, 15)(  4,   2) | 0.184569706 0.184569706 0.184569706 0.000000000 
Par#131617#  T(  3,  4)( 23, 15)(  4,   2) | 0.198517600 0.198517600 0.198517600 0.000000000 
Par#131618#  T(  4,  4)( 23, 15)(  4,   2) | 0.384207453 0.384207453 0.384207453 0.000000000 
Par#131619#  T(  5,  4)( 23, 15)(  4,   2) | 0.162636006 0.162636006 0.162636006 0.000000000 
Par#131620#  T(  6,  4)( 23, 15)(  4,   2) | 0.288921096 0.288921096 0.288921096 0.000000000 
Par#131621#  T(  1,  5)( 23, 15)(  4,   2) | 0.274313355 0.274313355 0.274313355 0.000000000 
Par#131622#  T(  2,  5)( 23, 15)(  4,   2) | 0.293814264 0.293814264 0.293814264 0.000000000 
Par#131623#  T(  3,  5)( 23, 15)(  4,   2) | 0.224300478 0.224300478 0.224300478 0.000000000 
Par#131624#  T(  4,  5)( 23, 15)(  4,   2) | 0.140050532 0.140050532 0.140050532 0.000000000 
Par#131625#  T(  5,  5)( 23, 15)(  4,   2) | 0.408632177 0.408632177 0.408632177 0.000000000 
Par#131626#  T(  6,  5)( 23, 15)(  4,   2) | 0.231225267 0.231225267 0.231225267 0.000000000 
Par#131627#  T(  1,  6)( 23, 15)(  4,   2) | 0.000000000 0.000000000 0.000000000 0.000000000 
Par#131628#  T(  2,  6)( 23, 15)(  4,   2) | 0.271442583 0.271442583 0.271442583 0.000000000 
Par#131629#  T(  3,  6)( 23, 15)(  4,   2) | 0.117501270 0.117501270 0.117501270 0.000000000 
Par#131630#  T(  4,  6)( 23, 15)(  4,   2) | 0.185208362 0.185208362 0.185208362 0.000000000 
Par#131631#  T(  5,  6)( 23, 15)(  4,   2) | 0.108119032 0.108119032 0.108119032 0.000000000 
Par#131632#  T(  6,  6)( 23, 15)(  4,   2) | 0.220386686 0.220386686 0.220386686 0.000000000 
Par#131633#  T(  7,  7)( 23, 15)(  4,   2) | 1.000000000 1.000000000 1.000000000 0.000000000 
Par#131634#  T(  1,  1)( 24, 15)(  4,   2) | 0.000000161 0.000000161 0.000000161 0.000000000 
Par#131635#  T(  2,  1)( 24, 15)(  4,   2) | 0.000000148 0.000000148 0.000000148 0.000000000 
Par#131636#  T(  3,  1)( 24, 15)(  4,   2) | 0.079061827 0.079061827 0.079061827 0.000000000 
Par#131637#  T(  4,  1)( 24, 15)(  4,   2) | 0.023304246 0.023304246 0.023304246 0.000000000 
Par#131638#  T(  5,  1)( 24, 15)(  4,   2) | 0.041892938 0.041892938 0.041892938 0.000000000 
Par#131639#  T(  6,  1)( 24, 15)(  4,   2) | 0.021756049 0.021756049 0.021756049 0.000000000 
Par#131640#  T(  1,  2)( 24, 15)(  4,   2) | 0.085537947 0.085537947 0.085537947 0.000000000 
Par#131641#  T(  2,  2)( 24, 15)(  4,   2) | 0.134221830 0.134221830 0.134221830 0.000000000 
Par#131642#  T(  3,  2)( 24, 15)(  4,   2) | 0.067327216 0.067327216 0.067327216 0.000000000 
Par#131643#  T(  4,  2)( 24, 15)(  4,   2) | 0.123184342 0.123184342 0.123184342 0.000000000 
Par#131644#  T(  5,  2)( 24, 15)(  4,   2) | 0.034852544 0.034852544 0.034852544 0.000000000 
Par#131645#  T(  6,  2)( 24, 15)(  4,   2) | 0.095492544 0.095492544 0.095492544 0.000000000 
Par#131646#  T(  1,  3)( 24, 15)(  4,   2) | 0.269406859 0.269406859 0.269406859 0.000000000 
Par#131647#  T(  2,  3)( 24, 15)(  4,   2) | 0.115951469 0.115951469 0.115951469 0.000000000 
Par#131648#  T(  3,  3)( 24, 15)(  4,   2) | 0.313291609 0.313291609 0.313291609 0.000000000 
Par#131649#  T(  4,  3)( 24, 15)(  4,   2) | 0.144045066 0.144045066 0.144045066 0.000000000 
Par#131650#  T(  5,  3)( 24, 15)(  4,   2) | 0.243867303 0.243867303 0.243867303 0.000000000 
Par#131651#  T(  6,  3)( 24, 15)(  4,   2) | 0.142218358 0.142218358 0.142218358 0.000000000 
Par#131652#  T(  1,  4)( 24, 15)(  4,   2) | 0.370741677 0.370741677 0.370741677 0.000000000 
Par#131653#  T(  2,  4)( 24, 15)(  4,   2) | 0.184569706 0.184569706 0.184569706 0.000000000 
Par#131654#  T(  3,  4)( 24, 15)(  4,   2) | 0.198517600 0.198517600 0.198517600 0.000000000 
Par#131655#  T(  4,  4)( 24, 15)(  4,   2) | 0.384207453 0.384207453 0.384207453 0.000000000 
Par#131656#  T(  5,  4)( 24, 15)(  4,   2) | 0.162636006 0.162636006 0.162636006 0.000000000 
Par#131657#  T(  6,  4)( 24, 15)(  4,   2) | 0.288921096 0.288921096 0.288921096 0.000000000 
Par#131658#  T(  1,  5)( 24, 15)(  4,   2) | 0.274313355 0.274313355 0.274313355 0.000000000 
Par#131659#  T(  2,  5)( 24, 15)(  4,   2) | 0.293814264 0.293814264 0.293814264 0.000000000 
Par#131660#  T(  3,  5)( 24, 15)(  4,   2) | 0.224300478 0.224300478 0.224300478 0.000000000 
Par#131661#  T(  4,  5)( 24, 15)(  4,   2) | 0.140050532 0.140050532 0.140050532 0.000000000 
Par#131662#  T(  5,  5)( 24, 15)(  4,   2) | 0.408632177 0.408632177 0.408632177 0.000000000 
Par#131663#  T(  6,  5)( 24, 15)(  4,   2) | 0.231225267 0.231225267 0.231225267 0.000000000 
Par#131664#  T(  1,  6)( 24, 15)(  4,   2) | 0.000000000 0.000000000 0.000000000 0.000000000 
Par#131665#  T(  2,  6)( 24, 15)(  4,   2) | 0.271442583 0.271442583 0.271442583 0.000000000 
Par#131666#  T(  3,  6)( 24, 15)(  4,   2) | 0.117501270 0.117501270 0.117501270 0.000000000 
Par#131667#  T(  4,  6)( 24, 15)(  4,   2) | 0.185208362 0.185208362 0.185208362 0.000000000 
Par#131668#  T(  5,  6)( 24, 15)(  4,   2) | 0.108119032 0.108119032 0.108119032 0.000000000 
Par#131669#  T(  6,  6)( 24, 15)(  4,   2) | 0.220386686 0.220386686 0.220386686 0.000000000 
Par#131670#  T(  7,  7)( 24, 15)(  4,   2) | 1.000000000 1.000000000 1.000000000 0.000000000 
Par#131671#  T(  1,  1)( 25, 15)(  4,   2) | 0.000000161 0.000000161 0.000000161 0.000000000 
Par#131672#  T(  2,  1)( 25, 15)(  4,   2) | 0.000000148 0.000000148 0.000000148 0.000000000 
Par#131673#  T(  3,  1)( 25, 15)(  4,   2) | 0.079061827 0.079061827 0.079061827 0.000000000 
Par#131674#  T(  4,  1)( 25, 15)(  4,   2) | 0.023304246 0.023304246 0.023304246 0.000000000 
Par#131675#  T(  5,  1)( 25, 15)(  4,   2) | 0.041892938 0.041892938 0.041892938 0.000000000 
Par#131676#  T(  6,  1)( 25, 15)(  4,   2) | 0.021756049 0.021756049 0.021756049 0.000000000 
Par#131677#  T(  1,  2)( 25, 15)(  4,   2) | 0.085537947 0.085537947 0.085537947 0.000000000 
Par#131678#  T(  2,  2)( 25, 15)(  4,   2) | 0.134221830 0.134221830 0.134221830 0.000000000 
Par#131679#  T(  3,  2)( 25, 15)(  4,   2) | 0.067327216 0.067327216 0.067327216 0.000000000 
Par#131680#  T(  4,  2)( 25, 15)(  4,   2) | 0.123184342 0.123184342 0.123184342 0.000000000 
Par#131681#  T(  5,  2)( 25, 15)(  4,   2) | 0.034852544 0.034852544 0.034852544 0.000000000 
Par#131682#  T(  6,  2)( 25, 15)(  4,   2) | 0.095492544 0.095492544 0.095492544 0.000000000 
Par#131683#  T(  1,  3)( 25, 15)(  4,   2) | 0.269406859 0.269406859 0.269406859 0.000000000 
Par#131684#  T(  2,  3)( 25, 15)(  4,   2) | 0.115951469 0.115951469 0.115951469 0.000000000 
Par#131685#  T(  3,  3)( 25, 15)(  4,   2) | 0.313291609 0.313291609 0.313291609 0.000000000 
Par#131686#  T(  4,  3)( 25, 15)(  4,   2) | 0.144045066 0.144045066 0.144045066 0.000000000 
Par#131687#  T(  5,  3)( 25, 15)(  4,   2) | 0.243867303 0.243867303 0.243867303 0.000000000 
Par#131688#  T(  6,  3)( 25, 15)(  4,   2) | 0.142218358 0.142218358 0.142218358 0.000000000 
Par#131689#  T(  1,  4)( 25, 15)(  4,   2) | 0.370741677 0.370741677 0.370741677 0.000000000 
Par#131690#  T(  2,  4)( 25, 15)(  4,   2) | 0.184569706 0.184569706 0.184569706 0.000000000 
Par#131691#  T(  3,  4)( 25, 15)(  4,   2) | 0.198517600 0.198517600 0.198517600 0.000000000 
Par#131692#  T(  4,  4)( 25, 15)(  4,   2) | 0.384207453 0.384207453 0.384207453 0.000000000 
Par#131693#  T(  5,  4)( 25, 15)(  4,   2) | 0.162636006 0.162636006 0.162636006 0.000000000 
Par#131694#  T(  6,  4)( 25, 15)(  4,   2) | 0.288921096 0.288921096 0.288921096 0.000000000 
Par#131695#  T(  1,  5)( 25, 15)(  4,   2) | 0.274313355 0.274313355 0.274313355 0.000000000 
Par#131696#  T(  2,  5)( 25, 15)(  4,   2) | 0.293814264 0.293814264 0.293814264 0.000000000 
Par#131697#  T(  3,  5)( 25, 15)(  4,   2) | 0.224300478 0.224300478 0.224300478 0.000000000 
Par#131698#  T(  4,  5)( 25, 15)(  4,   2) | 0.140050532 0.140050532 0.140050532 0.000000000 
Par#131699#  T(  5,  5)( 25, 15)(  4,   2) | 0.408632177 0.408632177 0.408632177 0.000000000 
Par#131700#  T(  6,  5)( 25, 15)(  4,   2) | 0.231225267 0.231225267 0.231225267 0.000000000 
Par#131701#  T(  1,  6)( 25, 15)(  4,   2) | 0.000000000 0.000000000 0.000000000 0.000000000 
Par#131702#  T(  2,  6)( 25, 15)(  4,   2) | 0.271442583 0.271442583 0.271442583 0.000000000 
Par#131703#  T(  3,  6)( 25, 15)(  4,   2) | 0.117501270 0.117501270 0.117501270 0.000000000 
Par#131704#  T(  4,  6)( 25, 15)(  4,   2) | 0.185208362 0.185208362 0.185208362 0.000000000 
Par#131705#  T(  5,  6)( 25, 15)(  4,   2) | 0.108119032 0.108119032 0.108119032 0.000000000 
Par#131706#  T(  6,  6)( 25, 15)(  4,   2) | 0.220386686 0.220386686 0.220386686 0.000000000 
Par#131707#  T(  7,  7)( 25, 15)(  4,   2) | 1.000000000 1.000000000 1.000000000 0.000000000 
Par#131708#  T(  1,  1)( 26, 15)(  4,   2) | 0.000000161 0.000000161 0.000000161 0.000000000 
Par#131709#  T(  2,  1)( 26, 15)(  4,   2) | 0.000000148 0.000000148 0.000000148 0.000000000 
Par#131710#  T(  3,  1)( 26, 15)(  4,   2) | 0.079061827 0.079061827 0.079061827 0.000000000 
Par#131711#  T(  4,  1)( 26, 15)(  4,   2) | 0.023304246 0.023304246 0.023304246 0.000000000 
Par#131712#  T(  5,  1)( 26, 15)(  4,   2) | 0.041892938 0.041892938 0.041892938 0.000000000 
Par#131713#  T(  6,  1)( 26, 15)(  4,   2) | 0.021756049 0.021756049 0.021756049 0.000000000 
Par#131714#  T(  1,  2)( 26, 15)(  4,   2) | 0.085537947 0.085537947 0.085537947 0.000000000 
Par#131715#  T(  2,  2)( 26, 15)(  4,   2) | 0.134221830 0.134221830 0.134221830 0.000000000 
Par#131716#  T(  3,  2)( 26, 15)(  4,   2) | 0.067327216 0.067327216 0.067327216 0.000000000 
Par#131717#  T(  4,  2)( 26, 15)(  4,   2) | 0.123184342 0.123184342 0.123184342 0.000000000 
Par#131718#  T(  5,  2)( 26, 15)(  4,   2) | 0.034852544 0.034852544 0.034852544 0.000000000 
Par#131719#  T(  6,  2)( 26, 15)(  4,   2) | 0.095492544 0.095492544 0.095492544 0.000000000 
Par#131720#  T(  1,  3)( 26, 15)(  4,   2) | 0.269406859 0.269406859 0.269406859 0.000000000 
Par#131721#  T(  2,  3)( 26, 15)(  4,   2) | 0.115951469 0.115951469 0.115951469 0.000000000 
Par#131722#  T(  3,  3)( 26, 15)(  4,   2) | 0.313291609 0.313291609 0.313291609 0.000000000 
Par#131723#  T(  4,  3)( 26, 15)(  4,   2) | 0.144045066 0.144045066 0.144045066 0.000000000 
Par#131724#  T(  5,  3)( 26, 15)(  4,   2) | 0.243867303 0.243867303 0.243867303 0.000000000 
Par#131725#  T(  6,  3)( 26, 15)(  4,   2) | 0.142218358 0.142218358 0.142218358 0.000000000 
Par#131726#  T(  1,  4)( 26, 15)(  4,   2) | 0.370741677 0.370741677 0.370741677 0.000000000 
Par#131727#  T(  2,  4)( 26, 15)(  4,   2) | 0.184569706 0.184569706 0.184569706 0.000000000 
Par#131728#  T(  3,  4)( 26, 15)(  4,   2) | 0.198517600 0.198517600 0.198517600 0.000000000 
Par#131729#  T(  4,  4)( 26, 15)(  4,   2) | 0.384207453 0.384207453 0.384207453 0.000000000 
Par#131730#  T(  5,  4)( 26, 15)(  4,   2) | 0.162636006 0.162636006 0.162636006 0.000000000 
Par#131731#  T(  6,  4)( 26, 15)(  4,   2) | 0.288921096 0.288921096 0.288921096 0.000000000 
Par#131732#  T(  1,  5)( 26, 15)(  4,   2) | 0.274313355 0.274313355 0.274313355 0.000000000 
Par#131733#  T(  2,  5)( 26, 15)(  4,   2) | 0.293814264 0.293814264 0.293814264 0.000000000 
Par#131734#  T(  3,  5)( 26, 15)(  4,   2) | 0.224300478 0.224300478 0.224300478 0.000000000 
Par#131735#  T(  4,  5)( 26, 15)(  4,   2) | 0.140050532 0.140050532 0.140050532 0.000000000 
Par#131736#  T(  5,  5)( 26, 15)(  4,   2) | 0.408632177 0.408632177 0.408632177 0.000000000 
Par#131737#  T(  6,  5)( 26, 15)(  4,   2) | 0.231225267 0.231225267 0.231225267 0.000000000 
Par#131738#  T(  1,  6)( 26, 15)(  4,   2) | 0.000000000 0.000000000 0.000000000 0.000000000 
Par#131739#  T(  2,  6)( 26, 15)(  4,   2) | 0.271442583 0.271442583 0.271442583 0.000000000 
Par#131740#  T(  3,  6)( 26, 15)(  4,   2) | 0.117501270 0.117501270 0.117501270 0.000000000 
Par#131741#  T(  4,  6)( 26, 15)(  4,   2) | 0.185208362 0.185208362 0.185208362 0.000000000 
Par#131742#  T(  5,  6)( 26, 15)(  4,   2) | 0.108119032 0.108119032 0.108119032 0.000000000 
Par#131743#  T(  6,  6)( 26, 15)(  4,   2) | 0.220386686 0.220386686 0.220386686 0.000000000 
Par#131744#  T(  7,  7)( 26, 15)(  4,   2) | 1.000000000 1.000000000 1.000000000 0.000000000 
Par#131745#  T(  1,  1)( 27, 15)(  4,   2) | 0.000000161 0.000000161 0.000000161 0.000000000 
Par#131746#  T(  2,  1)( 27, 15)(  4,   2) | 0.000000148 0.000000148 0.000000148 0.000000000 
Par#131747#  T(  3,  1)( 27, 15)(  4,   2) | 0.079061827 0.079061827 0.079061827 0.000000000 
Par#131748#  T(  4,  1)( 27, 15)(  4,   2) | 0.023304246 0.023304246 0.023304246 0.000000000 
Par#131749#  T(  5,  1)( 27, 15)(  4,   2) | 0.041892938 0.041892938 0.041892938 0.000000000 
Par#131750#  T(  6,  1)( 27, 15)(  4,   2) | 0.021756049 0.021756049 0.021756049 0.000000000 
Par#131751#  T(  1,  2)( 27, 15)(  4,   2) | 0.085537947 0.085537947 0.085537947 0.000000000 
Par#131752#  T(  2,  2)( 27, 15)(  4,   2) | 0.134221830 0.134221830 0.134221830 0.000000000 
Par#131753#  T(  3,  2)( 27, 15)(  4,   2) | 0.067327216 0.067327216 0.067327216 0.000000000 
Par#131754#  T(  4,  2)( 27, 15)(  4,   2) | 0.123184342 0.123184342 0.123184342 0.000000000 
Par#131755#  T(  5,  2)( 27, 15)(  4,   2) | 0.034852544 0.034852544 0.034852544 0.000000000 
Par#131756#  T(  6,  2)( 27, 15)(  4,   2) | 0.095492544 0.095492544 0.095492544 0.000000000 
Par#131757#  T(  1,  3)( 27, 15)(  4,   2) | 0.269406859 0.269406859 0.269406859 0.000000000 
Par#131758#  T(  2,  3)( 27, 15)(  4,   2) | 0.115951469 0.115951469 0.115951469 0.000000000 
Par#131759#  T(  3,  3)( 27, 15)(  4,   2) | 0.313291609 0.313291609 0.313291609 0.000000000 
Par#131760#  T(  4,  3)( 27, 15)(  4,   2) | 0.144045066 0.144045066 0.144045066 0.000000000 
Par#131761#  T(  5,  3)( 27, 15)(  4,   2) | 0.243867303 0.243867303 0.243867303 0.000000000 
Par#131762#  T(  6,  3)( 27, 15)(  4,   2) | 0.142218358 0.142218358 0.142218358 0.000000000 
Par#131763#  T(  1,  4)( 27, 15)(  4,   2) | 0.370741677 0.370741677 0.370741677 0.000000000 
Par#131764#  T(  2,  4)( 27, 15)(  4,   2) | 0.184569706 0.184569706 0.184569706 0.000000000 
Par#131765#  T(  3,  4)( 27, 15)(  4,   2) | 0.198517600 0.198517600 0.198517600 0.000000000 
Par#131766#  T(  4,  4)( 27, 15)(  4,   2) | 0.384207453 0.384207453 0.384207453 0.000000000 
Par#131767#  T(  5,  4)( 27, 15)(  4,   2) | 0.162636006 0.162636006 0.162636006 0.000000000 
Par#131768#  T(  6,  4)( 27, 15)(  4,   2) | 0.288921096 0.288921096 0.288921096 0.000000000 
Par#131769#  T(  1,  5)( 27, 15)(  4,   2) | 0.274313355 0.274313355 0.274313355 0.000000000 
Par#131770#  T(  2,  5)( 27, 15)(  4,   2) | 0.293814264 0.293814264 0.293814264 0.000000000 
Par#131771#  T(  3,  5)( 27, 15)(  4,   2) | 0.224300478 0.224300478 0.224300478 0.000000000 
Par#131772#  T(  4,  5)( 27, 15)(  4,   2) | 0.140050532 0.140050532 0.140050532 0.000000000 
Par#131773#  T(  5,  5)( 27, 15)(  4,   2) | 0.408632177 0.408632177 0.408632177 0.000000000 
Par#131774#  T(  6,  5)( 27, 15)(  4,   2) | 0.231225267 0.231225267 0.231225267 0.000000000 
Par#131775#  T(  1,  6)( 27, 15)(  4,   2) | 0.000000000 0.000000000 0.000000000 0.000000000 
Par#131776#  T(  2,  6)( 27, 15)(  4,   2) | 0.271442583 0.271442583 0.271442583 0.000000000 
Par#131777#  T(  3,  6)( 27, 15)(  4,   2) | 0.117501270 0.117501270 0.117501270 0.000000000 
Par#131778#  T(  4,  6)( 27, 15)(  4,   2) | 0.185208362 0.185208362 0.185208362 0.000000000 
Par#131779#  T(  5,  6)( 27, 15)(  4,   2) | 0.108119032 0.108119032 0.108119032 0.000000000 
Par#131780#  T(  6,  6)( 27, 15)(  4,   2) | 0.220386686 0.220386686 0.220386686 0.000000000 
Par#131781#  T(  7,  7)( 27, 15)(  4,   2) | 1.000000000 1.000000000 1.000000000 0.000000000 
Par#131782#  T(  1,  1)( 28, 15)(  4,   2) | 0.000000161 0.000000161 0.000000161 0.000000000 
Par#131783#  T(  2,  1)( 28, 15)(  4,   2) | 0.000000148 0.000000148 0.000000148 0.000000000 
Par#131784#  T(  3,  1)( 28, 15)(  4,   2) | 0.079061827 0.079061827 0.079061827 0.000000000 
Par#131785#  T(  4,  1)( 28, 15)(  4,   2) | 0.023304246 0.023304246 0.023304246 0.000000000 
Par#131786#  T(  5,  1)( 28, 15)(  4,   2) | 0.041892938 0.041892938 0.041892938 0.000000000 
Par#131787#  T(  6,  1)( 28, 15)(  4,   2) | 0.021756049 0.021756049 0.021756049 0.000000000 
Par#131788#  T(  1,  2)( 28, 15)(  4,   2) | 0.085537947 0.085537947 0.085537947 0.000000000 
Par#131789#  T(  2,  2)( 28, 15)(  4,   2) | 0.134221830 0.134221830 0.134221830 0.000000000 
Par#131790#  T(  3,  2)( 28, 15)(  4,   2) | 0.067327216 0.067327216 0.067327216 0.000000000 
Par#131791#  T(  4,  2)( 28, 15)(  4,   2) | 0.123184342 0.123184342 0.123184342 0.000000000 
Par#131792#  T(  5,  2)( 28, 15)(  4,   2) | 0.034852544 0.034852544 0.034852544 0.000000000 
Par#131793#  T(  6,  2)( 28, 15)(  4,   2) | 0.095492544 0.095492544 0.095492544 0.000000000 
Par#131794#  T(  1,  3)( 28, 15)(  4,   2) | 0.269406859 0.269406859 0.269406859 0.000000000 
Par#131795#  T(  2,  3)( 28, 15)(  4,   2) | 0.115951469 0.115951469 0.115951469 0.000000000 
Par#131796#  T(  3,  3)( 28, 15)(  4,   2) | 0.313291609 0.313291609 0.313291609 0.000000000 
Par#131797#  T(  4,  3)( 28, 15)(  4,   2) | 0.144045066 0.144045066 0.144045066 0.000000000 
Par#131798#  T(  5,  3)( 28, 15)(  4,   2) | 0.243867303 0.243867303 0.243867303 0.000000000 
Par#131799#  T(  6,  3)( 28, 15)(  4,   2) | 0.142218358 0.142218358 0.142218358 0.000000000 
Par#131800#  T(  1,  4)( 28, 15)(  4,   2) | 0.370741677 0.370741677 0.370741677 0.000000000 
Par#131801#  T(  2,  4)( 28, 15)(  4,   2) | 0.184569706 0.184569706 0.184569706 0.000000000 
Par#131802#  T(  3,  4)( 28, 15)(  4,   2) | 0.198517600 0.198517600 0.198517600 0.000000000 
Par#131803#  T(  4,  4)( 28, 15)(  4,   2) | 0.384207453 0.384207453 0.384207453 0.000000000 
Par#131804#  T(  5,  4)( 28, 15)(  4,   2) | 0.162636006 0.162636006 0.162636006 0.000000000 
Par#131805#  T(  6,  4)( 28, 15)(  4,   2) | 0.288921096 0.288921096 0.288921096 0.000000000 
Par#131806#  T(  1,  5)( 28, 15)(  4,   2) | 0.274313355 0.274313355 0.274313355 0.000000000 
Par#131807#  T(  2,  5)( 28, 15)(  4,   2) | 0.293814264 0.293814264 0.293814264 0.000000000 
Par#131808#  T(  3,  5)( 28, 15)(  4,   2) | 0.224300478 0.224300478 0.224300478 0.000000000 
Par#131809#  T(  4,  5)( 28, 15)(  4,   2) | 0.140050532 0.140050532 0.140050532 0.000000000 
Par#131810#  T(  5,  5)( 28, 15)(  4,   2) | 0.408632177 0.408632177 0.408632177 0.000000000 
Par#131811#  T(  6,  5)( 28, 15)(  4,   2) | 0.231225267 0.231225267 0.231225267 0.000000000 
Par#131812#  T(  1,  6)( 28, 15)(  4,   2) | 0.000000000 0.000000000 0.000000000 0.000000000 
Par#131813#  T(  2,  6)( 28, 15)(  4,   2) | 0.271442583 0.271442583 0.271442583 0.000000000 
Par#131814#  T(  3,  6)( 28, 15)(  4,   2) | 0.117501270 0.117501270 0.117501270 0.000000000 
Par#131815#  T(  4,  6)( 28, 15)(  4,   2) | 0.185208362 0.185208362 0.185208362 0.000000000 
Par#131816#  T(  5,  6)( 28, 15)(  4,   2) | 0.108119032 0.108119032 0.108119032 0.000000000 
Par#131817#  T(  6,  6)( 28, 15)(  4,   2) | 0.220386686 0.220386686 0.220386686 0.000000000 
Par#131818#  T(  7,  7)( 28, 15)(  4,   2) | 1.000000000 1.000000000 1.000000000 0.000000000 
Par#131819#  T(  1,  1)( 29, 15)(  4,   2) | 0.000000161 0.000000161 0.000000161 0.000000000 
Par#131820#  T(  2,  1)( 29, 15)(  4,   2) | 0.000000148 0.000000148 0.000000148 0.000000000 
Par#131821#  T(  3,  1)( 29, 15)(  4,   2) | 0.079061827 0.079061827 0.079061827 0.000000000 
Par#131822#  T(  4,  1)( 29, 15)(  4,   2) | 0.023304246 0.023304246 0.023304246 0.000000000 
Par#131823#  T(  5,  1)( 29, 15)(  4,   2) | 0.041892938 0.041892938 0.041892938 0.000000000 
Par#131824#  T(  6,  1)( 29, 15)(  4,   2) | 0.021756049 0.021756049 0.021756049 0.000000000 
Par#131825#  T(  1,  2)( 29, 15)(  4,   2) | 0.085537947 0.085537947 0.085537947 0.000000000 
Par#131826#  T(  2,  2)( 29, 15)(  4,   2) | 0.134221830 0.134221830 0.134221830 0.000000000 
Par#131827#  T(  3,  2)( 29, 15)(  4,   2) | 0.067327216 0.067327216 0.067327216 0.000000000 
Par#131828#  T(  4,  2)( 29, 15)(  4,   2) | 0.123184342 0.123184342 0.123184342 0.000000000 
Par#131829#  T(  5,  2)( 29, 15)(  4,   2) | 0.034852544 0.034852544 0.034852544 0.000000000 
Par#131830#  T(  6,  2)( 29, 15)(  4,   2) | 0.095492544 0.095492544 0.095492544 0.000000000 
Par#131831#  T(  1,  3)( 29, 15)(  4,   2) | 0.269406859 0.269406859 0.269406859 0.000000000 
Par#131832#  T(  2,  3)( 29, 15)(  4,   2) | 0.115951469 0.115951469 0.115951469 0.000000000 
Par#131833#  T(  3,  3)( 29, 15)(  4,   2) | 0.313291609 0.313291609 0.313291609 0.000000000 
Par#131834#  T(  4,  3)( 29, 15)(  4,   2) | 0.144045066 0.144045066 0.144045066 0.000000000 
Par#131835#  T(  5,  3)( 29, 15)(  4,   2) | 0.243867303 0.243867303 0.243867303 0.000000000 
Par#131836#  T(  6,  3)( 29, 15)(  4,   2) | 0.142218358 0.142218358 0.142218358 0.000000000 
Par#131837#  T(  1,  4)( 29, 15)(  4,   2) | 0.370741677 0.370741677 0.370741677 0.000000000 
Par#131838#  T(  2,  4)( 29, 15)(  4,   2) | 0.184569706 0.184569706 0.184569706 0.000000000 
Par#131839#  T(  3,  4)( 29, 15)(  4,   2) | 0.198517600 0.198517600 0.198517600 0.000000000 
Par#131840#  T(  4,  4)( 29, 15)(  4,   2) | 0.384207453 0.384207453 0.384207453 0.000000000 
Par#131841#  T(  5,  4)( 29, 15)(  4,   2) | 0.162636006 0.162636006 0.162636006 0.000000000 
Par#131842#  T(  6,  4)( 29, 15)(  4,   2) | 0.288921096 0.288921096 0.288921096 0.000000000 
Par#131843#  T(  1,  5)( 29, 15)(  4,   2) | 0.274313355 0.274313355 0.274313355 0.000000000 
Par#131844#  T(  2,  5)( 29, 15)(  4,   2) | 0.293814264 0.293814264 0.293814264 0.000000000 
Par#131845#  T(  3,  5)( 29, 15)(  4,   2) | 0.224300478 0.224300478 0.224300478 0.000000000 
Par#131846#  T(  4,  5)( 29, 15)(  4,   2) | 0.140050532 0.140050532 0.140050532 0.000000000 
Par#131847#  T(  5,  5)( 29, 15)(  4,   2) | 0.408632177 0.408632177 0.408632177 0.000000000 
Par#131848#  T(  6,  5)( 29, 15)(  4,   2) | 0.231225267 0.231225267 0.231225267 0.000000000 
Par#131849#  T(  1,  6)( 29, 15)(  4,   2) | 0.000000000 0.000000000 0.000000000 0.000000000 
Par#131850#  T(  2,  6)( 29, 15)(  4,   2) | 0.271442583 0.271442583 0.271442583 0.000000000 
Par#131851#  T(  3,  6)( 29, 15)(  4,   2) | 0.117501270 0.117501270 0.117501270 0.000000000 
Par#131852#  T(  4,  6)( 29, 15)(  4,   2) | 0.185208362 0.185208362 0.185208362 0.000000000 
Par#131853#  T(  5,  6)( 29, 15)(  4,   2) | 0.108119032 0.108119032 0.108119032 0.000000000 
Par#131854#  T(  6,  6)( 29, 15)(  4,   2) | 0.220386686 0.220386686 0.220386686 0.000000000 
Par#131855#  T(  7,  7)( 29, 15)(  4,   2) | 1.000000000 1.000000000 1.000000000 0.000000000 
Par#131856#  T(  1,  1)( 30, 15)(  4,   2) | 0.000000161 0.000000161 0.000000161 0.000000000 
Par#131857#  T(  2,  1)( 30, 15)(  4,   2) | 0.000000148 0.000000148 0.000000148 0.000000000 
Par#131858#  T(  3,  1)( 30, 15)(  4,   2) | 0.079061827 0.079061827 0.079061827 0.000000000 
Par#131859#  T(  4,  1)( 30, 15)(  4,   2) | 0.023304246 0.023304246 0.023304246 0.000000000 
Par#131860#  T(  5,  1)( 30, 15)(  4,   2) | 0.041892938 0.041892938 0.041892938 0.000000000 
Par#131861#  T(  6,  1)( 30, 15)(  4,   2) | 0.021756049 0.021756049 0.021756049 0.000000000 
Par#131862#  T(  1,  2)( 30, 15)(  4,   2) | 0.085537947 0.085537947 0.085537947 0.000000000 
Par#131863#  T(  2,  2)( 30, 15)(  4,   2) | 0.134221830 0.134221830 0.134221830 0.000000000 
Par#131864#  T(  3,  2)( 30, 15)(  4,   2) | 0.067327216 0.067327216 0.067327216 0.000000000 
Par#131865#  T(  4,  2)( 30, 15)(  4,   2) | 0.123184342 0.123184342 0.123184342 0.000000000 
Par#131866#  T(  5,  2)( 30, 15)(  4,   2) | 0.034852544 0.034852544 0.034852544 0.000000000 
Par#131867#  T(  6,  2)( 30, 15)(  4,   2) | 0.095492544 0.095492544 0.095492544 0.000000000 
Par#131868#  T(  1,  3)( 30, 15)(  4,   2) | 0.269406859 0.269406859 0.269406859 0.000000000 
Par#131869#  T(  2,  3)( 30, 15)(  4,   2) | 0.115951469 0.115951469 0.115951469 0.000000000 
Par#131870#  T(  3,  3)( 30, 15)(  4,   2) | 0.313291609 0.313291609 0.313291609 0.000000000 
Par#131871#  T(  4,  3)( 30, 15)(  4,   2) | 0.144045066 0.144045066 0.144045066 0.000000000 
Par#131872#  T(  5,  3)( 30, 15)(  4,   2) | 0.243867303 0.243867303 0.243867303 0.000000000 
Par#131873#  T(  6,  3)( 30, 15)(  4,   2) | 0.142218358 0.142218358 0.142218358 0.000000000 
Par#131874#  T(  1,  4)( 30, 15)(  4,   2) | 0.370741677 0.370741677 0.370741677 0.000000000 
Par#131875#  T(  2,  4)( 30, 15)(  4,   2) | 0.184569706 0.184569706 0.184569706 0.000000000 
Par#131876#  T(  3,  4)( 30, 15)(  4,   2) | 0.198517600 0.198517600 0.198517600 0.000000000 
Par#131877#  T(  4,  4)( 30, 15)(  4,   2) | 0.384207453 0.384207453 0.384207453 0.000000000 
Par#131878#  T(  5,  4)( 30, 15)(  4,   2) | 0.162636006 0.162636006 0.162636006 0.000000000 
Par#131879#  T(  6,  4)( 30, 15)(  4,   2) | 0.288921096 0.288921096 0.288921096 0.000000000 
Par#131880#  T(  1,  5)( 30, 15)(  4,   2) | 0.274313355 0.274313355 0.274313355 0.000000000 
Par#131881#  T(  2,  5)( 30, 15)(  4,   2) | 0.293814264 0.293814264 0.293814264 0.000000000 
Par#131882#  T(  3,  5)( 30, 15)(  4,   2) | 0.224300478 0.224300478 0.224300478 0.000000000 
Par#131883#  T(  4,  5)( 30, 15)(  4,   2) | 0.140050532 0.140050532 0.140050532 0.000000000 
Par#131884#  T(  5,  5)( 30, 15)(  4,   2) | 0.408632177 0.408632177 0.408632177 0.000000000 
Par#131885#  T(  6,  5)( 30, 15)(  4,   2) | 0.231225267 0.231225267 0.231225267 0.000000000 
Par#131886#  T(  1,  6)( 30, 15)(  4,   2) | 0.000000000 0.000000000 0.000000000 0.000000000 
Par#131887#  T(  2,  6)( 30, 15)(  4,   2) | 0.271442583 0.271442583 0.271442583 0.000000000 
Par#131888#  T(  3,  6)( 30, 15)(  4,   2) | 0.117501270 0.117501270 0.117501270 0.000000000 
Par#131889#  T(  4,  6)( 30, 15)(  4,   2) | 0.185208362 0.185208362 0.185208362 0.000000000 
Par#131890#  T(  5,  6)( 30, 15)(  4,   2) | 0.108119032 0.108119032 0.108119032 0.000000000 
Par#131891#  T(  6,  6)( 30, 15)(  4,   2) | 0.220386686 0.220386686 0.220386686 0.000000000 
Par#131892#  T(  7,  7)( 30, 15)(  4,   2) | 1.000000000 1.000000000 1.000000000 0.000000000 
Par#131893#  T(  1,  1)( 31, 15)(  4,   2) | 0.000000161 0.000000161 0.000000161 0.000000000 
Par#131894#  T(  2,  1)( 31, 15)(  4,   2) | 0.000000148 0.000000148 0.000000148 0.000000000 
Par#131895#  T(  3,  1)( 31, 15)(  4,   2) | 0.079061827 0.079061827 0.079061827 0.000000000 
Par#131896#  T(  4,  1)( 31, 15)(  4,   2) | 0.023304246 0.023304246 0.023304246 0.000000000 
Par#131897#  T(  5,  1)( 31, 15)(  4,   2) | 0.041892938 0.041892938 0.041892938 0.000000000 
Par#131898#  T(  6,  1)( 31, 15)(  4,   2) | 0.021756049 0.021756049 0.021756049 0.000000000 
Par#131899#  T(  1,  2)( 31, 15)(  4,   2) | 0.085537947 0.085537947 0.085537947 0.000000000 
Par#131900#  T(  2,  2)( 31, 15)(  4,   2) | 0.134221830 0.134221830 0.134221830 0.000000000 
Par#131901#  T(  3,  2)( 31, 15)(  4,   2) | 0.067327216 0.067327216 0.067327216 0.000000000 
Par#131902#  T(  4,  2)( 31, 15)(  4,   2) | 0.123184342 0.123184342 0.123184342 0.000000000 
Par#131903#  T(  5,  2)( 31, 15)(  4,   2) | 0.034852544 0.034852544 0.034852544 0.000000000 
Par#131904#  T(  6,  2)( 31, 15)(  4,   2) | 0.095492544 0.095492544 0.095492544 0.000000000 
Par#131905#  T(  1,  3)( 31, 15)(  4,   2) | 0.269406859 0.269406859 0.269406859 0.000000000 
Par#131906#  T(  2,  3)( 31, 15)(  4,   2) | 0.115951469 0.115951469 0.115951469 0.000000000 
Par#131907#  T(  3,  3)( 31, 15)(  4,   2) | 0.313291609 0.313291609 0.313291609 0.000000000 
Par#131908#  T(  4,  3)( 31, 15)(  4,   2) | 0.144045066 0.144045066 0.144045066 0.000000000 
Par#131909#  T(  5,  3)( 31, 15)(  4,   2) | 0.243867303 0.243867303 0.243867303 0.000000000 
Par#131910#  T(  6,  3)( 31, 15)(  4,   2) | 0.142218358 0.142218358 0.142218358 0.000000000 
Par#131911#  T(  1,  4)( 31, 15)(  4,   2) | 0.370741677 0.370741677 0.370741677 0.000000000 
Par#131912#  T(  2,  4)( 31, 15)(  4,   2) | 0.184569706 0.184569706 0.184569706 0.000000000 
Par#131913#  T(  3,  4)( 31, 15)(  4,   2) | 0.198517600 0.198517600 0.198517600 0.000000000 
Par#131914#  T(  4,  4)( 31, 15)(  4,   2) | 0.384207453 0.384207453 0.384207453 0.000000000 
Par#131915#  T(  5,  4)( 31, 15)(  4,   2) | 0.162636006 0.162636006 0.162636006 0.000000000 
Par#131916#  T(  6,  4)( 31, 15)(  4,   2) | 0.288921096 0.288921096 0.288921096 0.000000000 
Par#131917#  T(  1,  5)( 31, 15)(  4,   2) | 0.274313355 0.274313355 0.274313355 0.000000000 
Par#131918#  T(  2,  5)( 31, 15)(  4,   2) | 0.293814264 0.293814264 0.293814264 0.000000000 
Par#131919#  T(  3,  5)( 31, 15)(  4,   2) | 0.224300478 0.224300478 0.224300478 0.000000000 
Par#131920#  T(  4,  5)( 31, 15)(  4,   2) | 0.140050532 0.140050532 0.140050532 0.000000000 
Par#131921#  T(  5,  5)( 31, 15)(  4,   2) | 0.408632177 0.408632177 0.408632177 0.000000000 
Par#131922#  T(  6,  5)( 31, 15)(  4,   2) | 0.231225267 0.231225267 0.231225267 0.000000000 
Par#131923#  T(  1,  6)( 31, 15)(  4,   2) | 0.000000000 0.000000000 0.000000000 0.000000000 
Par#131924#  T(  2,  6)( 31, 15)(  4,   2) | 0.271442583 0.271442583 0.271442583 0.000000000 
Par#131925#  T(  3,  6)( 31, 15)(  4,   2) | 0.117501270 0.117501270 0.117501270 0.000000000 
Par#131926#  T(  4,  6)( 31, 15)(  4,   2) | 0.185208362 0.185208362 0.185208362 0.000000000 
Par#131927#  T(  5,  6)( 31, 15)(  4,   2) | 0.108119032 0.108119032 0.108119032 0.000000000 
Par#131928#  T(  6,  6)( 31, 15)(  4,   2) | 0.220386686 0.220386686 0.220386686 0.000000000 
Par#131929#  T(  7,  7)( 31, 15)(  4,   2) | 1.000000000 1.000000000 1.000000000 0.000000000 
Par#131930#  T(  1,  1)( 32, 15)(  4,   2) | 0.000000161 0.000000161 0.000000161 0.000000000 
Par#131931#  T(  2,  1)( 32, 15)(  4,   2) | 0.000000148 0.000000148 0.000000148 0.000000000 
Par#131932#  T(  3,  1)( 32, 15)(  4,   2) | 0.079061827 0.079061827 0.079061827 0.000000000 
Par#131933#  T(  4,  1)( 32, 15)(  4,   2) | 0.023304246 0.023304246 0.023304246 0.000000000 
Par#131934#  T(  5,  1)( 32, 15)(  4,   2) | 0.041892938 0.041892938 0.041892938 0.000000000 
Par#131935#  T(  6,  1)( 32, 15)(  4,   2) | 0.021756049 0.021756049 0.021756049 0.000000000 
Par#131936#  T(  1,  2)( 32, 15)(  4,   2) | 0.085537947 0.085537947 0.085537947 0.000000000 
Par#131937#  T(  2,  2)( 32, 15)(  4,   2) | 0.134221830 0.134221830 0.134221830 0.000000000 
Par#131938#  T(  3,  2)( 32, 15)(  4,   2) | 0.067327216 0.067327216 0.067327216 0.000000000 
Par#131939#  T(  4,  2)( 32, 15)(  4,   2) | 0.123184342 0.123184342 0.123184342 0.000000000 
Par#131940#  T(  5,  2)( 32, 15)(  4,   2) | 0.034852544 0.034852544 0.034852544 0.000000000 
Par#131941#  T(  6,  2)( 32, 15)(  4,   2) | 0.095492544 0.095492544 0.095492544 0.000000000 
Par#131942#  T(  1,  3)( 32, 15)(  4,   2) | 0.269406859 0.269406859 0.269406859 0.000000000 
Par#131943#  T(  2,  3)( 32, 15)(  4,   2) | 0.115951469 0.115951469 0.115951469 0.000000000 
Par#131944#  T(  3,  3)( 32, 15)(  4,   2) | 0.313291609 0.313291609 0.313291609 0.000000000 
Par#131945#  T(  4,  3)( 32, 15)(  4,   2) | 0.144045066 0.144045066 0.144045066 0.000000000 
Par#131946#  T(  5,  3)( 32, 15)(  4,   2) | 0.243867303 0.243867303 0.243867303 0.000000000 
Par#131947#  T(  6,  3)( 32, 15)(  4,   2) | 0.142218358 0.142218358 0.142218358 0.000000000 
Par#131948#  T(  1,  4)( 32, 15)(  4,   2) | 0.370741677 0.370741677 0.370741677 0.000000000 
Par#131949#  T(  2,  4)( 32, 15)(  4,   2) | 0.184569706 0.184569706 0.184569706 0.000000000 
Par#131950#  T(  3,  4)( 32, 15)(  4,   2) | 0.198517600 0.198517600 0.198517600 0.000000000 
Par#131951#  T(  4,  4)( 32, 15)(  4,   2) | 0.384207453 0.384207453 0.384207453 0.000000000 
Par#131952#  T(  5,  4)( 32, 15)(  4,   2) | 0.162636006 0.162636006 0.162636006 0.000000000 
Par#131953#  T(  6,  4)( 32, 15)(  4,   2) | 0.288921096 0.288921096 0.288921096 0.000000000 
Par#131954#  T(  1,  5)( 32, 15)(  4,   2) | 0.274313355 0.274313355 0.274313355 0.000000000 
Par#131955#  T(  2,  5)( 32, 15)(  4,   2) | 0.293814264 0.293814264 0.293814264 0.000000000 
Par#131956#  T(  3,  5)( 32, 15)(  4,   2) | 0.224300478 0.224300478 0.224300478 0.000000000 
Par#131957#  T(  4,  5)( 32, 15)(  4,   2) | 0.140050532 0.140050532 0.140050532 0.000000000 
Par#131958#  T(  5,  5)( 32, 15)(  4,   2) | 0.408632177 0.408632177 0.408632177 0.000000000 
Par#131959#  T(  6,  5)( 32, 15)(  4,   2) | 0.231225267 0.231225267 0.231225267 0.000000000 
Par#131960#  T(  1,  6)( 32, 15)(  4,   2) | 0.000000000 0.000000000 0.000000000 0.000000000 
Par#131961#  T(  2,  6)( 32, 15)(  4,   2) | 0.271442583 0.271442583 0.271442583 0.000000000 
Par#131962#  T(  3,  6)( 32, 15)(  4,   2) | 0.117501270 0.117501270 0.117501270 0.000000000 
Par#131963#  T(  4,  6)( 32, 15)(  4,   2) | 0.185208362 0.185208362 0.185208362 0.000000000 
Par#131964#  T(  5,  6)( 32, 15)(  4,   2) | 0.108119032 0.108119032 0.108119032 0.000000000 
Par#131965#  T(  6,  6)( 32, 15)(  4,   2) | 0.220386686 0.220386686 0.220386686 0.000000000 
Par#131966#  T(  7,  7)( 32, 15)(  4,   2) | 1.000000000 1.000000000 1.000000000 0.000000000 
Par#131967#  T(  1,  1)( 33, 15)(  4,   2) | 0.000000161 0.000000161 0.000000161 0.000000000 
Par#131968#  T(  2,  1)( 33, 15)(  4,   2) | 0.000000148 0.000000148 0.000000148 0.000000000 
Par#131969#  T(  3,  1)( 33, 15)(  4,   2) | 0.079061827 0.079061827 0.079061827 0.000000000 
Par#131970#  T(  4,  1)( 33, 15)(  4,   2) | 0.023304246 0.023304246 0.023304246 0.000000000 
Par#131971#  T(  5,  1)( 33, 15)(  4,   2) | 0.041892938 0.041892938 0.041892938 0.000000000 
Par#131972#  T(  6,  1)( 33, 15)(  4,   2) | 0.021756049 0.021756049 0.021756049 0.000000000 
Par#131973#  T(  1,  2)( 33, 15)(  4,   2) | 0.085537947 0.085537947 0.085537947 0.000000000 
Par#131974#  T(  2,  2)( 33, 15)(  4,   2) | 0.134221830 0.134221830 0.134221830 0.000000000 
Par#131975#  T(  3,  2)( 33, 15)(  4,   2) | 0.067327216 0.067327216 0.067327216 0.000000000 
Par#131976#  T(  4,  2)( 33, 15)(  4,   2) | 0.123184342 0.123184342 0.123184342 0.000000000 
Par#131977#  T(  5,  2)( 33, 15)(  4,   2) | 0.034852544 0.034852544 0.034852544 0.000000000 
Par#131978#  T(  6,  2)( 33, 15)(  4,   2) | 0.095492544 0.095492544 0.095492544 0.000000000 
Par#131979#  T(  1,  3)( 33, 15)(  4,   2) | 0.269406859 0.269406859 0.269406859 0.000000000 
Par#131980#  T(  2,  3)( 33, 15)(  4,   2) | 0.115951469 0.115951469 0.115951469 0.000000000 
Par#131981#  T(  3,  3)( 33, 15)(  4,   2) | 0.313291609 0.313291609 0.313291609 0.000000000 
Par#131982#  T(  4,  3)( 33, 15)(  4,   2) | 0.144045066 0.144045066 0.144045066 0.000000000 
Par#131983#  T(  5,  3)( 33, 15)(  4,   2) | 0.243867303 0.243867303 0.243867303 0.000000000 
Par#131984#  T(  6,  3)( 33, 15)(  4,   2) | 0.142218358 0.142218358 0.142218358 0.000000000 
Par#131985#  T(  1,  4)( 33, 15)(  4,   2) | 0.370741677 0.370741677 0.370741677 0.000000000 
Par#131986#  T(  2,  4)( 33, 15)(  4,   2) | 0.184569706 0.184569706 0.184569706 0.000000000 
Par#131987#  T(  3,  4)( 33, 15)(  4,   2) | 0.198517600 0.198517600 0.198517600 0.000000000 
Par#131988#  T(  4,  4)( 33, 15)(  4,   2) | 0.384207453 0.384207453 0.384207453 0.000000000 
Par#131989#  T(  5,  4)( 33, 15)(  4,   2) | 0.162636006 0.162636006 0.162636006 0.000000000 
Par#131990#  T(  6,  4)( 33, 15)(  4,   2) | 0.288921096 0.288921096 0.288921096 0.000000000 
Par#131991#  T(  1,  5)( 33, 15)(  4,   2) | 0.274313355 0.274313355 0.274313355 0.000000000 
Par#131992#  T(  2,  5)( 33, 15)(  4,   2) | 0.293814264 0.293814264 0.293814264 0.000000000 
Par#131993#  T(  3,  5)( 33, 15)(  4,   2) | 0.224300478 0.224300478 0.224300478 0.000000000 
Par#131994#  T(  4,  5)( 33, 15)(  4,   2) | 0.140050532 0.140050532 0.140050532 0.000000000 
Par#131995#  T(  5,  5)( 33, 15)(  4,   2) | 0.408632177 0.408632177 0.408632177 0.000000000 
Par#131996#  T(  6,  5)( 33, 15)(  4,   2) | 0.231225267 0.231225267 0.231225267 0.000000000 
Par#131997#  T(  1,  6)( 33, 15)(  4,   2) | 0.000000000 0.000000000 0.000000000 0.000000000 
Par#131998#  T(  2,  6)( 33, 15)(  4,   2) | 0.271442583 0.271442583 0.271442583 0.000000000 
Par#131999#  T(  3,  6)( 33, 15)(  4,   2) | 0.117501270 0.117501270 0.117501270 0.000000000 
Par#132000#  T(  4,  6)( 33, 15)(  4,   2) | 0.185208362 0.185208362 0.185208362 0.000000000 
Par#132001#  T(  5,  6)( 33, 15)(  4,   2) | 0.108119032 0.108119032 0.108119032 0.000000000 
Par#132002#  T(  6,  6)( 33, 15)(  4,   2) | 0.220386686 0.220386686 0.220386686 0.000000000 
Par#132003#  T(  7,  7)( 33, 15)(  4,   2) | 1.000000000 1.000000000 1.000000000 0.000000000 
Par#132004#  T(  1,  1)( 34, 15)(  4,   2) | 0.000000161 0.000000161 0.000000161 0.000000000 
Par#132005#  T(  2,  1)( 34, 15)(  4,   2) | 0.000000148 0.000000148 0.000000148 0.000000000 
Par#132006#  T(  3,  1)( 34, 15)(  4,   2) | 0.079061827 0.079061827 0.079061827 0.000000000 
Par#132007#  T(  4,  1)( 34, 15)(  4,   2) | 0.023304246 0.023304246 0.023304246 0.000000000 
Par#132008#  T(  5,  1)( 34, 15)(  4,   2) | 0.041892938 0.041892938 0.041892938 0.000000000 
Par#132009#  T(  6,  1)( 34, 15)(  4,   2) | 0.021756049 0.021756049 0.021756049 0.000000000 
Par#132010#  T(  1,  2)( 34, 15)(  4,   2) | 0.085537947 0.085537947 0.085537947 0.000000000 
Par#132011#  T(  2,  2)( 34, 15)(  4,   2) | 0.134221830 0.134221830 0.134221830 0.000000000 
Par#132012#  T(  3,  2)( 34, 15)(  4,   2) | 0.067327216 0.067327216 0.067327216 0.000000000 
Par#132013#  T(  4,  2)( 34, 15)(  4,   2) | 0.123184342 0.123184342 0.123184342 0.000000000 
Par#132014#  T(  5,  2)( 34, 15)(  4,   2) | 0.034852544 0.034852544 0.034852544 0.000000000 
Par#132015#  T(  6,  2)( 34, 15)(  4,   2) | 0.095492544 0.095492544 0.095492544 0.000000000 
Par#132016#  T(  1,  3)( 34, 15)(  4,   2) | 0.269406859 0.269406859 0.269406859 0.000000000 
Par#132017#  T(  2,  3)( 34, 15)(  4,   2) | 0.115951469 0.115951469 0.115951469 0.000000000 
Par#132018#  T(  3,  3)( 34, 15)(  4,   2) | 0.313291609 0.313291609 0.313291609 0.000000000 
Par#132019#  T(  4,  3)( 34, 15)(  4,   2) | 0.144045066 0.144045066 0.144045066 0.000000000 
Par#132020#  T(  5,  3)( 34, 15)(  4,   2) | 0.243867303 0.243867303 0.243867303 0.000000000 
Par#132021#  T(  6,  3)( 34, 15)(  4,   2) | 0.142218358 0.142218358 0.142218358 0.000000000 
Par#132022#  T(  1,  4)( 34, 15)(  4,   2) | 0.370741677 0.370741677 0.370741677 0.000000000 
Par#132023#  T(  2,  4)( 34, 15)(  4,   2) | 0.184569706 0.184569706 0.184569706 0.000000000 
Par#132024#  T(  3,  4)( 34, 15)(  4,   2) | 0.198517600 0.198517600 0.198517600 0.000000000 
Par#132025#  T(  4,  4)( 34, 15)(  4,   2) | 0.384207453 0.384207453 0.384207453 0.000000000 
Par#132026#  T(  5,  4)( 34, 15)(  4,   2) | 0.162636006 0.162636006 0.162636006 0.000000000 
Par#132027#  T(  6,  4)( 34, 15)(  4,   2) | 0.288921096 0.288921096 0.288921096 0.000000000 
Par#132028#  T(  1,  5)( 34, 15)(  4,   2) | 0.274313355 0.274313355 0.274313355 0.000000000 
Par#132029#  T(  2,  5)( 34, 15)(  4,   2) | 0.293814264 0.293814264 0.293814264 0.000000000 
Par#132030#  T(  3,  5)( 34, 15)(  4,   2) | 0.224300478 0.224300478 0.224300478 0.000000000 
Par#132031#  T(  4,  5)( 34, 15)(  4,   2) | 0.140050532 0.140050532 0.140050532 0.000000000 
Par#132032#  T(  5,  5)( 34, 15)(  4,   2) | 0.408632177 0.408632177 0.408632177 0.000000000 
Par#132033#  T(  6,  5)( 34, 15)(  4,   2) | 0.231225267 0.231225267 0.231225267 0.000000000 
Par#132034#  T(  1,  6)( 34, 15)(  4,   2) | 0.000000000 0.000000000 0.000000000 0.000000000 
Par#132035#  T(  2,  6)( 34, 15)(  4,   2) | 0.271442583 0.271442583 0.271442583 0.000000000 
Par#132036#  T(  3,  6)( 34, 15)(  4,   2) | 0.117501270 0.117501270 0.117501270 0.000000000 
Par#132037#  T(  4,  6)( 34, 15)(  4,   2) | 0.185208362 0.185208362 0.185208362 0.000000000 
Par#132038#  T(  5,  6)( 34, 15)(  4,   2) | 0.108119032 0.108119032 0.108119032 0.000000000 
Par#132039#  T(  6,  6)( 34, 15)(  4,   2) | 0.220386686 0.220386686 0.220386686 0.000000000 
Par#132040#  T(  7,  7)( 34, 15)(  4,   2) | 1.000000000 1.000000000 1.000000000 0.000000000 
Par#132041#  T(  1,  1)( 35, 15)(  4,   2) | 0.000000161 0.000000161 0.000000161 0.000000000 
Par#132042#  T(  2,  1)( 35, 15)(  4,   2) | 0.000000148 0.000000148 0.000000148 0.000000000 
Par#132043#  T(  3,  1)( 35, 15)(  4,   2) | 0.079061827 0.079061827 0.079061827 0.000000000 
Par#132044#  T(  4,  1)( 35, 15)(  4,   2) | 0.023304246 0.023304246 0.023304246 0.000000000 
Par#132045#  T(  5,  1)( 35, 15)(  4,   2) | 0.041892938 0.041892938 0.041892938 0.000000000 
Par#132046#  T(  6,  1)( 35, 15)(  4,   2) | 0.021756049 0.021756049 0.021756049 0.000000000 
Par#132047#  T(  1,  2)( 35, 15)(  4,   2) | 0.085537947 0.085537947 0.085537947 0.000000000 
Par#132048#  T(  2,  2)( 35, 15)(  4,   2) | 0.134221830 0.134221830 0.134221830 0.000000000 
Par#132049#  T(  3,  2)( 35, 15)(  4,   2) | 0.067327216 0.067327216 0.067327216 0.000000000 
Par#132050#  T(  4,  2)( 35, 15)(  4,   2) | 0.123184342 0.123184342 0.123184342 0.000000000 
Par#132051#  T(  5,  2)( 35, 15)(  4,   2) | 0.034852544 0.034852544 0.034852544 0.000000000 
Par#132052#  T(  6,  2)( 35, 15)(  4,   2) | 0.095492544 0.095492544 0.095492544 0.000000000 
Par#132053#  T(  1,  3)( 35, 15)(  4,   2) | 0.269406859 0.269406859 0.269406859 0.000000000 
Par#132054#  T(  2,  3)( 35, 15)(  4,   2) | 0.115951469 0.115951469 0.115951469 0.000000000 
Par#132055#  T(  3,  3)( 35, 15)(  4,   2) | 0.313291609 0.313291609 0.313291609 0.000000000 
Par#132056#  T(  4,  3)( 35, 15)(  4,   2) | 0.144045066 0.144045066 0.144045066 0.000000000 
Par#132057#  T(  5,  3)( 35, 15)(  4,   2) | 0.243867303 0.243867303 0.243867303 0.000000000 
Par#132058#  T(  6,  3)( 35, 15)(  4,   2) | 0.142218358 0.142218358 0.142218358 0.000000000 
Par#132059#  T(  1,  4)( 35, 15)(  4,   2) | 0.370741677 0.370741677 0.370741677 0.000000000 
Par#132060#  T(  2,  4)( 35, 15)(  4,   2) | 0.184569706 0.184569706 0.184569706 0.000000000 
Par#132061#  T(  3,  4)( 35, 15)(  4,   2) | 0.198517600 0.198517600 0.198517600 0.000000000 
Par#132062#  T(  4,  4)( 35, 15)(  4,   2) | 0.384207453 0.384207453 0.384207453 0.000000000 
Par#132063#  T(  5,  4)( 35, 15)(  4,   2) | 0.162636006 0.162636006 0.162636006 0.000000000 
Par#132064#  T(  6,  4)( 35, 15)(  4,   2) | 0.288921096 0.288921096 0.288921096 0.000000000 
Par#132065#  T(  1,  5)( 35, 15)(  4,   2) | 0.274313355 0.274313355 0.274313355 0.000000000 
Par#132066#  T(  2,  5)( 35, 15)(  4,   2) | 0.293814264 0.293814264 0.293814264 0.000000000 
Par#132067#  T(  3,  5)( 35, 15)(  4,   2) | 0.224300478 0.224300478 0.224300478 0.000000000 
Par#132068#  T(  4,  5)( 35, 15)(  4,   2) | 0.140050532 0.140050532 0.140050532 0.000000000 
Par#132069#  T(  5,  5)( 35, 15)(  4,   2) | 0.408632177 0.408632177 0.408632177 0.000000000 
Par#132070#  T(  6,  5)( 35, 15)(  4,   2) | 0.231225267 0.231225267 0.231225267 0.000000000 
Par#132071#  T(  1,  6)( 35, 15)(  4,   2) | 0.000000000 0.000000000 0.000000000 0.000000000 
Par#132072#  T(  2,  6)( 35, 15)(  4,   2) | 0.271442583 0.271442583 0.271442583 0.000000000 
Par#132073#  T(  3,  6)( 35, 15)(  4,   2) | 0.117501270 0.117501270 0.117501270 0.000000000 
Par#132074#  T(  4,  6)( 35, 15)(  4,   2) | 0.185208362 0.185208362 0.185208362 0.000000000 
Par#132075#  T(  5,  6)( 35, 15)(  4,   2) | 0.108119032 0.108119032 0.108119032 0.000000000 
Par#132076#  T(  6,  6)( 35, 15)(  4,   2) | 0.220386686 0.220386686 0.220386686 0.000000000 
Par#132077#  T(  7,  7)( 35, 15)(  4,   2) | 1.000000000 1.000000000 1.000000000 0.000000000 
Par#132078#  T(  1,  1)( 36, 15)(  4,   2) | 0.000000161 0.000000161 0.000000161 0.000000000 
Par#132079#  T(  2,  1)( 36, 15)(  4,   2) | 0.000000148 0.000000148 0.000000148 0.000000000 
Par#132080#  T(  3,  1)( 36, 15)(  4,   2) | 0.079061827 0.079061827 0.079061827 0.000000000 
Par#132081#  T(  4,  1)( 36, 15)(  4,   2) | 0.023304246 0.023304246 0.023304246 0.000000000 
Par#132082#  T(  5,  1)( 36, 15)(  4,   2) | 0.041892938 0.041892938 0.041892938 0.000000000 
Par#132083#  T(  6,  1)( 36, 15)(  4,   2) | 0.021756049 0.021756049 0.021756049 0.000000000 
Par#132084#  T(  1,  2)( 36, 15)(  4,   2) | 0.085537947 0.085537947 0.085537947 0.000000000 
Par#132085#  T(  2,  2)( 36, 15)(  4,   2) | 0.134221830 0.134221830 0.134221830 0.000000000 
Par#132086#  T(  3,  2)( 36, 15)(  4,   2) | 0.067327216 0.067327216 0.067327216 0.000000000 
Par#132087#  T(  4,  2)( 36, 15)(  4,   2) | 0.123184342 0.123184342 0.123184342 0.000000000 
Par#132088#  T(  5,  2)( 36, 15)(  4,   2) | 0.034852544 0.034852544 0.034852544 0.000000000 
Par#132089#  T(  6,  2)( 36, 15)(  4,   2) | 0.095492544 0.095492544 0.095492544 0.000000000 
Par#132090#  T(  1,  3)( 36, 15)(  4,   2) | 0.269406859 0.269406859 0.269406859 0.000000000 
Par#132091#  T(  2,  3)( 36, 15)(  4,   2) | 0.115951469 0.115951469 0.115951469 0.000000000 
Par#132092#  T(  3,  3)( 36, 15)(  4,   2) | 0.313291609 0.313291609 0.313291609 0.000000000 
Par#132093#  T(  4,  3)( 36, 15)(  4,   2) | 0.144045066 0.144045066 0.144045066 0.000000000 
Par#132094#  T(  5,  3)( 36, 15)(  4,   2) | 0.243867303 0.243867303 0.243867303 0.000000000 
Par#132095#  T(  6,  3)( 36, 15)(  4,   2) | 0.142218358 0.142218358 0.142218358 0.000000000 
Par#132096#  T(  1,  4)( 36, 15)(  4,   2) | 0.370741677 0.370741677 0.370741677 0.000000000 
Par#132097#  T(  2,  4)( 36, 15)(  4,   2) | 0.184569706 0.184569706 0.184569706 0.000000000 
Par#132098#  T(  3,  4)( 36, 15)(  4,   2) | 0.198517600 0.198517600 0.198517600 0.000000000 
Par#132099#  T(  4,  4)( 36, 15)(  4,   2) | 0.384207453 0.384207453 0.384207453 0.000000000 
Par#132100#  T(  5,  4)( 36, 15)(  4,   2) | 0.162636006 0.162636006 0.162636006 0.000000000 
Par#132101#  T(  6,  4)( 36, 15)(  4,   2) | 0.288921096 0.288921096 0.288921096 0.000000000 
Par#132102#  T(  1,  5)( 36, 15)(  4,   2) | 0.274313355 0.274313355 0.274313355 0.000000000 
Par#132103#  T(  2,  5)( 36, 15)(  4,   2) | 0.293814264 0.293814264 0.293814264 0.000000000 
Par#132104#  T(  3,  5)( 36, 15)(  4,   2) | 0.224300478 0.224300478 0.224300478 0.000000000 
Par#132105#  T(  4,  5)( 36, 15)(  4,   2) | 0.140050532 0.140050532 0.140050532 0.000000000 
Par#132106#  T(  5,  5)( 36, 15)(  4,   2) | 0.408632177 0.408632177 0.408632177 0.000000000 
Par#132107#  T(  6,  5)( 36, 15)(  4,   2) | 0.231225267 0.231225267 0.231225267 0.000000000 
Par#132108#  T(  1,  6)( 36, 15)(  4,   2) | 0.000000000 0.000000000 0.000000000 0.000000000 
Par#132109#  T(  2,  6)( 36, 15)(  4,   2) | 0.271442583 0.271442583 0.271442583 0.000000000 
Par#132110#  T(  3,  6)( 36, 15)(  4,   2) | 0.117501270 0.117501270 0.117501270 0.000000000 
Par#132111#  T(  4,  6)( 36, 15)(  4,   2) | 0.185208362 0.185208362 0.185208362 0.000000000 
Par#132112#  T(  5,  6)( 36, 15)(  4,   2) | 0.108119032 0.108119032 0.108119032 0.000000000 
Par#132113#  T(  6,  6)( 36, 15)(  4,   2) | 0.220386686 0.220386686 0.220386686 0.000000000 
Par#132114#  T(  7,  7)( 36, 15)(  4,   2) | 1.000000000 1.000000000 1.000000000 0.000000000 
Par#132115#  T(  1,  1)( 37, 15)(  4,   2) | 0.000000161 0.000000161 0.000000161 0.000000000 
Par#132116#  T(  2,  1)( 37, 15)(  4,   2) | 0.000000148 0.000000148 0.000000148 0.000000000 
Par#132117#  T(  3,  1)( 37, 15)(  4,   2) | 0.079061827 0.079061827 0.079061827 0.000000000 
Par#132118#  T(  4,  1)( 37, 15)(  4,   2) | 0.023304246 0.023304246 0.023304246 0.000000000 
Par#132119#  T(  5,  1)( 37, 15)(  4,   2) | 0.041892938 0.041892938 0.041892938 0.000000000 
Par#132120#  T(  6,  1)( 37, 15)(  4,   2) | 0.021756049 0.021756049 0.021756049 0.000000000 
Par#132121#  T(  1,  2)( 37, 15)(  4,   2) | 0.085537947 0.085537947 0.085537947 0.000000000 
Par#132122#  T(  2,  2)( 37, 15)(  4,   2) | 0.134221830 0.134221830 0.134221830 0.000000000 
Par#132123#  T(  3,  2)( 37, 15)(  4,   2) | 0.067327216 0.067327216 0.067327216 0.000000000 
Par#132124#  T(  4,  2)( 37, 15)(  4,   2) | 0.123184342 0.123184342 0.123184342 0.000000000 
Par#132125#  T(  5,  2)( 37, 15)(  4,   2) | 0.034852544 0.034852544 0.034852544 0.000000000 
Par#132126#  T(  6,  2)( 37, 15)(  4,   2) | 0.095492544 0.095492544 0.095492544 0.000000000 
Par#132127#  T(  1,  3)( 37, 15)(  4,   2) | 0.269406859 0.269406859 0.269406859 0.000000000 
Par#132128#  T(  2,  3)( 37, 15)(  4,   2) | 0.115951469 0.115951469 0.115951469 0.000000000 
Par#132129#  T(  3,  3)( 37, 15)(  4,   2) | 0.313291609 0.313291609 0.313291609 0.000000000 
Par#132130#  T(  4,  3)( 37, 15)(  4,   2) | 0.144045066 0.144045066 0.144045066 0.000000000 
Par#132131#  T(  5,  3)( 37, 15)(  4,   2) | 0.243867303 0.243867303 0.243867303 0.000000000 
Par#132132#  T(  6,  3)( 37, 15)(  4,   2) | 0.142218358 0.142218358 0.142218358 0.000000000 
Par#132133#  T(  1,  4)( 37, 15)(  4,   2) | 0.370741677 0.370741677 0.370741677 0.000000000 
Par#132134#  T(  2,  4)( 37, 15)(  4,   2) | 0.184569706 0.184569706 0.184569706 0.000000000 
Par#132135#  T(  3,  4)( 37, 15)(  4,   2) | 0.198517600 0.198517600 0.198517600 0.000000000 
Par#132136#  T(  4,  4)( 37, 15)(  4,   2) | 0.384207453 0.384207453 0.384207453 0.000000000 
Par#132137#  T(  5,  4)( 37, 15)(  4,   2) | 0.162636006 0.162636006 0.162636006 0.000000000 
Par#132138#  T(  6,  4)( 37, 15)(  4,   2) | 0.288921096 0.288921096 0.288921096 0.000000000 
Par#132139#  T(  1,  5)( 37, 15)(  4,   2) | 0.274313355 0.274313355 0.274313355 0.000000000 
Par#132140#  T(  2,  5)( 37, 15)(  4,   2) | 0.293814264 0.293814264 0.293814264 0.000000000 
Par#132141#  T(  3,  5)( 37, 15)(  4,   2) | 0.224300478 0.224300478 0.224300478 0.000000000 
Par#132142#  T(  4,  5)( 37, 15)(  4,   2) | 0.140050532 0.140050532 0.140050532 0.000000000 
Par#132143#  T(  5,  5)( 37, 15)(  4,   2) | 0.408632177 0.408632177 0.408632177 0.000000000 
Par#132144#  T(  6,  5)( 37, 15)(  4,   2) | 0.231225267 0.231225267 0.231225267 0.000000000 
Par#132145#  T(  1,  6)( 37, 15)(  4,   2) | 0.000000000 0.000000000 0.000000000 0.000000000 
Par#132146#  T(  2,  6)( 37, 15)(  4,   2) | 0.271442583 0.271442583 0.271442583 0.000000000 
Par#132147#  T(  3,  6)( 37, 15)(  4,   2) | 0.117501270 0.117501270 0.117501270 0.000000000 
Par#132148#  T(  4,  6)( 37, 15)(  4,   2) | 0.185208362 0.185208362 0.185208362 0.000000000 
Par#132149#  T(  5,  6)( 37, 15)(  4,   2) | 0.108119032 0.108119032 0.108119032 0.000000000 
Par#132150#  T(  6,  6)( 37, 15)(  4,   2) | 0.220386686 0.220386686 0.220386686 0.000000000 
Par#132151#  T(  7,  7)( 37, 15)(  4,   2) | 1.000000000 1.000000000 1.000000000 0.000000000 
Par#132152#  T(  1,  1)( 16, 16)(  4,   2) | 0.000000161 0.000000161 0.000000161 0.000000000 
Par#132153#  T(  2,  1)( 16, 16)(  4,   2) | 0.000000148 0.000000148 0.000000148 0.000000000 
Par#132154#  T(  3,  1)( 16, 16)(  4,   2) | 0.079061827 0.079061827 0.079061827 0.000000000 
Par#132155#  T(  4,  1)( 16, 16)(  4,   2) | 0.023304246 0.023304246 0.023304246 0.000000000 
Par#132156#  T(  5,  1)( 16, 16)(  4,   2) | 0.041892938 0.041892938 0.041892938 0.000000000 
Par#132157#  T(  6,  1)( 16, 16)(  4,   2) | 0.021756049 0.021756049 0.021756049 0.000000000 
Par#132158#  T(  1,  2)( 16, 16)(  4,   2) | 0.085537947 0.085537947 0.085537947 0.000000000 
Par#132159#  T(  2,  2)( 16, 16)(  4,   2) | 0.134221830 0.134221830 0.134221830 0.000000000 
Par#132160#  T(  3,  2)( 16, 16)(  4,   2) | 0.067327216 0.067327216 0.067327216 0.000000000 
Par#132161#  T(  4,  2)( 16, 16)(  4,   2) | 0.123184342 0.123184342 0.123184342 0.000000000 
Par#132162#  T(  5,  2)( 16, 16)(  4,   2) | 0.034852544 0.034852544 0.034852544 0.000000000 
Par#132163#  T(  6,  2)( 16, 16)(  4,   2) | 0.095492544 0.095492544 0.095492544 0.000000000 
Par#132164#  T(  1,  3)( 16, 16)(  4,   2) | 0.269406859 0.269406859 0.269406859 0.000000000 
Par#132165#  T(  2,  3)( 16, 16)(  4,   2) | 0.115951469 0.115951469 0.115951469 0.000000000 
Par#132166#  T(  3,  3)( 16, 16)(  4,   2) | 0.313291609 0.313291609 0.313291609 0.000000000 
Par#132167#  T(  4,  3)( 16, 16)(  4,   2) | 0.144045066 0.144045066 0.144045066 0.000000000 
Par#132168#  T(  5,  3)( 16, 16)(  4,   2) | 0.243867303 0.243867303 0.243867303 0.000000000 
Par#132169#  T(  6,  3)( 16, 16)(  4,   2) | 0.142218358 0.142218358 0.142218358 0.000000000 
Par#132170#  T(  1,  4)( 16, 16)(  4,   2) | 0.370741677 0.370741677 0.370741677 0.000000000 
Par#132171#  T(  2,  4)( 16, 16)(  4,   2) | 0.184569706 0.184569706 0.184569706 0.000000000 
Par#132172#  T(  3,  4)( 16, 16)(  4,   2) | 0.198517600 0.198517600 0.198517600 0.000000000 
Par#132173#  T(  4,  4)( 16, 16)(  4,   2) | 0.384207453 0.384207453 0.384207453 0.000000000 
Par#132174#  T(  5,  4)( 16, 16)(  4,   2) | 0.162636006 0.162636006 0.162636006 0.000000000 
Par#132175#  T(  6,  4)( 16, 16)(  4,   2) | 0.288921096 0.288921096 0.288921096 0.000000000 
Par#132176#  T(  1,  5)( 16, 16)(  4,   2) | 0.274313355 0.274313355 0.274313355 0.000000000 
Par#132177#  T(  2,  5)( 16, 16)(  4,   2) | 0.293814264 0.293814264 0.293814264 0.000000000 
Par#132178#  T(  3,  5)( 16, 16)(  4,   2) | 0.224300478 0.224300478 0.224300478 0.000000000 
Par#132179#  T(  4,  5)( 16, 16)(  4,   2) | 0.140050532 0.140050532 0.140050532 0.000000000 
Par#132180#  T(  5,  5)( 16, 16)(  4,   2) | 0.408632177 0.408632177 0.408632177 0.000000000 
Par#132181#  T(  6,  5)( 16, 16)(  4,   2) | 0.231225267 0.231225267 0.231225267 0.000000000 
Par#132182#  T(  1,  6)( 16, 16)(  4,   2) | 0.000000000 0.000000000 0.000000000 0.000000000 
Par#132183#  T(  2,  6)( 16, 16)(  4,   2) | 0.271442583 0.271442583 0.271442583 0.000000000 
Par#132184#  T(  3,  6)( 16, 16)(  4,   2) | 0.117501270 0.117501270 0.117501270 0.000000000 
Par#132185#  T(  4,  6)( 16, 16)(  4,   2) | 0.185208362 0.185208362 0.185208362 0.000000000 
Par#132186#  T(  5,  6)( 16, 16)(  4,   2) | 0.108119032 0.108119032 0.108119032 0.000000000 
Par#132187#  T(  6,  6)( 16, 16)(  4,   2) | 0.220386686 0.220386686 0.220386686 0.000000000 
Par#132188#  T(  7,  7)( 16, 16)(  4,   2) | 1.000000000 1.000000000 1.000000000 0.000000000 
Par#132189#  T(  1,  1)( 17, 16)(  4,   2) | 0.000000161 0.000000161 0.000000161 0.000000000 
Par#132190#  T(  2,  1)( 17, 16)(  4,   2) | 0.000000148 0.000000148 0.000000148 0.000000000 
Par#132191#  T(  3,  1)( 17, 16)(  4,   2) | 0.079061827 0.079061827 0.079061827 0.000000000 
Par#132192#  T(  4,  1)( 17, 16)(  4,   2) | 0.023304246 0.023304246 0.023304246 0.000000000 
Par#132193#  T(  5,  1)( 17, 16)(  4,   2) | 0.041892938 0.041892938 0.041892938 0.000000000 
Par#132194#  T(  6,  1)( 17, 16)(  4,   2) | 0.021756049 0.021756049 0.021756049 0.000000000 
Par#132195#  T(  1,  2)( 17, 16)(  4,   2) | 0.085537947 0.085537947 0.085537947 0.000000000 
Par#132196#  T(  2,  2)( 17, 16)(  4,   2) | 0.134221830 0.134221830 0.134221830 0.000000000 
Par#132197#  T(  3,  2)( 17, 16)(  4,   2) | 0.067327216 0.067327216 0.067327216 0.000000000 
Par#132198#  T(  4,  2)( 17, 16)(  4,   2) | 0.123184342 0.123184342 0.123184342 0.000000000 
Par#132199#  T(  5,  2)( 17, 16)(  4,   2) | 0.034852544 0.034852544 0.034852544 0.000000000 
Par#132200#  T(  6,  2)( 17, 16)(  4,   2) | 0.095492544 0.095492544 0.095492544 0.000000000 
Par#132201#  T(  1,  3)( 17, 16)(  4,   2) | 0.269406859 0.269406859 0.269406859 0.000000000 
Par#132202#  T(  2,  3)( 17, 16)(  4,   2) | 0.115951469 0.115951469 0.115951469 0.000000000 
Par#132203#  T(  3,  3)( 17, 16)(  4,   2) | 0.313291609 0.313291609 0.313291609 0.000000000 
Par#132204#  T(  4,  3)( 17, 16)(  4,   2) | 0.144045066 0.144045066 0.144045066 0.000000000 
Par#132205#  T(  5,  3)( 17, 16)(  4,   2) | 0.243867303 0.243867303 0.243867303 0.000000000 
Par#132206#  T(  6,  3)( 17, 16)(  4,   2) | 0.142218358 0.142218358 0.142218358 0.000000000 
Par#132207#  T(  1,  4)( 17, 16)(  4,   2) | 0.370741677 0.370741677 0.370741677 0.000000000 
Par#132208#  T(  2,  4)( 17, 16)(  4,   2) | 0.184569706 0.184569706 0.184569706 0.000000000 
Par#132209#  T(  3,  4)( 17, 16)(  4,   2) | 0.198517600 0.198517600 0.198517600 0.000000000 
Par#132210#  T(  4,  4)( 17, 16)(  4,   2) | 0.384207453 0.384207453 0.384207453 0.000000000 
Par#132211#  T(  5,  4)( 17, 16)(  4,   2) | 0.162636006 0.162636006 0.162636006 0.000000000 
Par#132212#  T(  6,  4)( 17, 16)(  4,   2) | 0.288921096 0.288921096 0.288921096 0.000000000 
Par#132213#  T(  1,  5)( 17, 16)(  4,   2) | 0.274313355 0.274313355 0.274313355 0.000000000 
Par#132214#  T(  2,  5)( 17, 16)(  4,   2) | 0.293814264 0.293814264 0.293814264 0.000000000 
Par#132215#  T(  3,  5)( 17, 16)(  4,   2) | 0.224300478 0.224300478 0.224300478 0.000000000 
Par#132216#  T(  4,  5)( 17, 16)(  4,   2) | 0.140050532 0.140050532 0.140050532 0.000000000 
Par#132217#  T(  5,  5)( 17, 16)(  4,   2) | 0.408632177 0.408632177 0.408632177 0.000000000 
Par#132218#  T(  6,  5)( 17, 16)(  4,   2) | 0.231225267 0.231225267 0.231225267 0.000000000 
Par#132219#  T(  1,  6)( 17, 16)(  4,   2) | 0.000000000 0.000000000 0.000000000 0.000000000 
Par#132220#  T(  2,  6)( 17, 16)(  4,   2) | 0.271442583 0.271442583 0.271442583 0.000000000 
Par#132221#  T(  3,  6)( 17, 16)(  4,   2) | 0.117501270 0.117501270 0.117501270 0.000000000 
Par#132222#  T(  4,  6)( 17, 16)(  4,   2) | 0.185208362 0.185208362 0.185208362 0.000000000 
Par#132223#  T(  5,  6)( 17, 16)(  4,   2) | 0.108119032 0.108119032 0.108119032 0.000000000 
Par#132224#  T(  6,  6)( 17, 16)(  4,   2) | 0.220386686 0.220386686 0.220386686 0.000000000 
Par#132225#  T(  7,  7)( 17, 16)(  4,   2) | 1.000000000 1.000000000 1.000000000 0.000000000 
Par#132226#  T(  1,  1)( 18, 16)(  4,   2) | 0.000000161 0.000000161 0.000000161 0.000000000 
Par#132227#  T(  2,  1)( 18, 16)(  4,   2) | 0.000000148 0.000000148 0.000000148 0.000000000 
Par#132228#  T(  3,  1)( 18, 16)(  4,   2) | 0.079061827 0.079061827 0.079061827 0.000000000 
Par#132229#  T(  4,  1)( 18, 16)(  4,   2) | 0.023304246 0.023304246 0.023304246 0.000000000 
Par#132230#  T(  5,  1)( 18, 16)(  4,   2) | 0.041892938 0.041892938 0.041892938 0.000000000 
Par#132231#  T(  6,  1)( 18, 16)(  4,   2) | 0.021756049 0.021756049 0.021756049 0.000000000 
Par#132232#  T(  1,  2)( 18, 16)(  4,   2) | 0.085537947 0.085537947 0.085537947 0.000000000 
Par#132233#  T(  2,  2)( 18, 16)(  4,   2) | 0.134221830 0.134221830 0.134221830 0.000000000 
Par#132234#  T(  3,  2)( 18, 16)(  4,   2) | 0.067327216 0.067327216 0.067327216 0.000000000 
Par#132235#  T(  4,  2)( 18, 16)(  4,   2) | 0.123184342 0.123184342 0.123184342 0.000000000 
Par#132236#  T(  5,  2)( 18, 16)(  4,   2) | 0.034852544 0.034852544 0.034852544 0.000000000 
Par#132237#  T(  6,  2)( 18, 16)(  4,   2) | 0.095492544 0.095492544 0.095492544 0.000000000 
Par#132238#  T(  1,  3)( 18, 16)(  4,   2) | 0.269406859 0.269406859 0.269406859 0.000000000 
Par#132239#  T(  2,  3)( 18, 16)(  4,   2) | 0.115951469 0.115951469 0.115951469 0.000000000 
Par#132240#  T(  3,  3)( 18, 16)(  4,   2) | 0.313291609 0.313291609 0.313291609 0.000000000 
Par#132241#  T(  4,  3)( 18, 16)(  4,   2) | 0.144045066 0.144045066 0.144045066 0.000000000 
Par#132242#  T(  5,  3)( 18, 16)(  4,   2) | 0.243867303 0.243867303 0.243867303 0.000000000 
Par#132243#  T(  6,  3)( 18, 16)(  4,   2) | 0.142218358 0.142218358 0.142218358 0.000000000 
Par#132244#  T(  1,  4)( 18, 16)(  4,   2) | 0.370741677 0.370741677 0.370741677 0.000000000 
Par#132245#  T(  2,  4)( 18, 16)(  4,   2) | 0.184569706 0.184569706 0.184569706 0.000000000 
Par#132246#  T(  3,  4)( 18, 16)(  4,   2) | 0.198517600 0.198517600 0.198517600 0.000000000 
Par#132247#  T(  4,  4)( 18, 16)(  4,   2) | 0.384207453 0.384207453 0.384207453 0.000000000 
Par#132248#  T(  5,  4)( 18, 16)(  4,   2) | 0.162636006 0.162636006 0.162636006 0.000000000 
Par#132249#  T(  6,  4)( 18, 16)(  4,   2) | 0.288921096 0.288921096 0.288921096 0.000000000 
Par#132250#  T(  1,  5)( 18, 16)(  4,   2) | 0.274313355 0.274313355 0.274313355 0.000000000 
Par#132251#  T(  2,  5)( 18, 16)(  4,   2) | 0.293814264 0.293814264 0.293814264 0.000000000 
Par#132252#  T(  3,  5)( 18, 16)(  4,   2) | 0.224300478 0.224300478 0.224300478 0.000000000 
Par#132253#  T(  4,  5)( 18, 16)(  4,   2) | 0.140050532 0.140050532 0.140050532 0.000000000 
Par#132254#  T(  5,  5)( 18, 16)(  4,   2) | 0.408632177 0.408632177 0.408632177 0.000000000 
Par#132255#  T(  6,  5)( 18, 16)(  4,   2) | 0.231225267 0.231225267 0.231225267 0.000000000 
Par#132256#  T(  1,  6)( 18, 16)(  4,   2) | 0.000000000 0.000000000 0.000000000 0.000000000 
Par#132257#  T(  2,  6)( 18, 16)(  4,   2) | 0.271442583 0.271442583 0.271442583 0.000000000 
Par#132258#  T(  3,  6)( 18, 16)(  4,   2) | 0.117501270 0.117501270 0.117501270 0.000000000 
Par#132259#  T(  4,  6)( 18, 16)(  4,   2) | 0.185208362 0.185208362 0.185208362 0.000000000 
Par#132260#  T(  5,  6)( 18, 16)(  4,   2) | 0.108119032 0.108119032 0.108119032 0.000000000 
Par#132261#  T(  6,  6)( 18, 16)(  4,   2) | 0.220386686 0.220386686 0.220386686 0.000000000 
Par#132262#  T(  7,  7)( 18, 16)(  4,   2) | 1.000000000 1.000000000 1.000000000 0.000000000 
Par#132263#  T(  1,  1)( 19, 16)(  4,   2) | 0.000000161 0.000000161 0.000000161 0.000000000 
Par#132264#  T(  2,  1)( 19, 16)(  4,   2) | 0.000000148 0.000000148 0.000000148 0.000000000 
Par#132265#  T(  3,  1)( 19, 16)(  4,   2) | 0.079061827 0.079061827 0.079061827 0.000000000 
Par#132266#  T(  4,  1)( 19, 16)(  4,   2) | 0.023304246 0.023304246 0.023304246 0.000000000 
Par#132267#  T(  5,  1)( 19, 16)(  4,   2) | 0.041892938 0.041892938 0.041892938 0.000000000 
Par#132268#  T(  6,  1)( 19, 16)(  4,   2) | 0.021756049 0.021756049 0.021756049 0.000000000 
Par#132269#  T(  1,  2)( 19, 16)(  4,   2) | 0.085537947 0.085537947 0.085537947 0.000000000 
Par#132270#  T(  2,  2)( 19, 16)(  4,   2) | 0.134221830 0.134221830 0.134221830 0.000000000 
Par#132271#  T(  3,  2)( 19, 16)(  4,   2) | 0.067327216 0.067327216 0.067327216 0.000000000 
Par#132272#  T(  4,  2)( 19, 16)(  4,   2) | 0.123184342 0.123184342 0.123184342 0.000000000 
Par#132273#  T(  5,  2)( 19, 16)(  4,   2) | 0.034852544 0.034852544 0.034852544 0.000000000 
Par#132274#  T(  6,  2)( 19, 16)(  4,   2) | 0.095492544 0.095492544 0.095492544 0.000000000 
Par#132275#  T(  1,  3)( 19, 16)(  4,   2) | 0.269406859 0.269406859 0.269406859 0.000000000 
Par#132276#  T(  2,  3)( 19, 16)(  4,   2) | 0.115951469 0.115951469 0.115951469 0.000000000 
Par#132277#  T(  3,  3)( 19, 16)(  4,   2) | 0.313291609 0.313291609 0.313291609 0.000000000 
Par#132278#  T(  4,  3)( 19, 16)(  4,   2) | 0.144045066 0.144045066 0.144045066 0.000000000 
Par#132279#  T(  5,  3)( 19, 16)(  4,   2) | 0.243867303 0.243867303 0.243867303 0.000000000 
Par#132280#  T(  6,  3)( 19, 16)(  4,   2) | 0.142218358 0.142218358 0.142218358 0.000000000 
Par#132281#  T(  1,  4)( 19, 16)(  4,   2) | 0.370741677 0.370741677 0.370741677 0.000000000 
Par#132282#  T(  2,  4)( 19, 16)(  4,   2) | 0.184569706 0.184569706 0.184569706 0.000000000 
Par#132283#  T(  3,  4)( 19, 16)(  4,   2) | 0.198517600 0.198517600 0.198517600 0.000000000 
Par#132284#  T(  4,  4)( 19, 16)(  4,   2) | 0.384207453 0.384207453 0.384207453 0.000000000 
Par#132285#  T(  5,  4)( 19, 16)(  4,   2) | 0.162636006 0.162636006 0.162636006 0.000000000 
Par#132286#  T(  6,  4)( 19, 16)(  4,   2) | 0.288921096 0.288921096 0.288921096 0.000000000 
Par#132287#  T(  1,  5)( 19, 16)(  4,   2) | 0.274313355 0.274313355 0.274313355 0.000000000 
Par#132288#  T(  2,  5)( 19, 16)(  4,   2) | 0.293814264 0.293814264 0.293814264 0.000000000 
Par#132289#  T(  3,  5)( 19, 16)(  4,   2) | 0.224300478 0.224300478 0.224300478 0.000000000 
Par#132290#  T(  4,  5)( 19, 16)(  4,   2) | 0.140050532 0.140050532 0.140050532 0.000000000 
Par#132291#  T(  5,  5)( 19, 16)(  4,   2) | 0.408632177 0.408632177 0.408632177 0.000000000 
Par#132292#  T(  6,  5)( 19, 16)(  4,   2) | 0.231225267 0.231225267 0.231225267 0.000000000 
Par#132293#  T(  1,  6)( 19, 16)(  4,   2) | 0.000000000 0.000000000 0.000000000 0.000000000 
Par#132294#  T(  2,  6)( 19, 16)(  4,   2) | 0.271442583 0.271442583 0.271442583 0.000000000 
Par#132295#  T(  3,  6)( 19, 16)(  4,   2) | 0.117501270 0.117501270 0.117501270 0.000000000 
Par#132296#  T(  4,  6)( 19, 16)(  4,   2) | 0.185208362 0.185208362 0.185208362 0.000000000 
Par#132297#  T(  5,  6)( 19, 16)(  4,   2) | 0.108119032 0.108119032 0.108119032 0.000000000 
Par#132298#  T(  6,  6)( 19, 16)(  4,   2) | 0.220386686 0.220386686 0.220386686 0.000000000 
Par#132299#  T(  7,  7)( 19, 16)(  4,   2) | 1.000000000 1.000000000 1.000000000 0.000000000 
Par#132300#  T(  1,  1)( 20, 16)(  4,   2) | 0.000000161 0.000000161 0.000000161 0.000000000 
Par#132301#  T(  2,  1)( 20, 16)(  4,   2) | 0.000000148 0.000000148 0.000000148 0.000000000 
Par#132302#  T(  3,  1)( 20, 16)(  4,   2) | 0.079061827 0.079061827 0.079061827 0.000000000 
Par#132303#  T(  4,  1)( 20, 16)(  4,   2) | 0.023304246 0.023304246 0.023304246 0.000000000 
Par#132304#  T(  5,  1)( 20, 16)(  4,   2) | 0.041892938 0.041892938 0.041892938 0.000000000 
Par#132305#  T(  6,  1)( 20, 16)(  4,   2) | 0.021756049 0.021756049 0.021756049 0.000000000 
Par#132306#  T(  1,  2)( 20, 16)(  4,   2) | 0.085537947 0.085537947 0.085537947 0.000000000 
Par#132307#  T(  2,  2)( 20, 16)(  4,   2) | 0.134221830 0.134221830 0.134221830 0.000000000 
Par#132308#  T(  3,  2)( 20, 16)(  4,   2) | 0.067327216 0.067327216 0.067327216 0.000000000 
Par#132309#  T(  4,  2)( 20, 16)(  4,   2) | 0.123184342 0.123184342 0.123184342 0.000000000 
Par#132310#  T(  5,  2)( 20, 16)(  4,   2) | 0.034852544 0.034852544 0.034852544 0.000000000 
Par#132311#  T(  6,  2)( 20, 16)(  4,   2) | 0.095492544 0.095492544 0.095492544 0.000000000 
Par#132312#  T(  1,  3)( 20, 16)(  4,   2) | 0.269406859 0.269406859 0.269406859 0.000000000 
Par#132313#  T(  2,  3)( 20, 16)(  4,   2) | 0.115951469 0.115951469 0.115951469 0.000000000 
Par#132314#  T(  3,  3)( 20, 16)(  4,   2) | 0.313291609 0.313291609 0.313291609 0.000000000 
Par#132315#  T(  4,  3)( 20, 16)(  4,   2) | 0.144045066 0.144045066 0.144045066 0.000000000 
Par#132316#  T(  5,  3)( 20, 16)(  4,   2) | 0.243867303 0.243867303 0.243867303 0.000000000 
Par#132317#  T(  6,  3)( 20, 16)(  4,   2) | 0.142218358 0.142218358 0.142218358 0.000000000 
Par#132318#  T(  1,  4)( 20, 16)(  4,   2) | 0.370741677 0.370741677 0.370741677 0.000000000 
Par#132319#  T(  2,  4)( 20, 16)(  4,   2) | 0.184569706 0.184569706 0.184569706 0.000000000 
Par#132320#  T(  3,  4)( 20, 16)(  4,   2) | 0.198517600 0.198517600 0.198517600 0.000000000 
Par#132321#  T(  4,  4)( 20, 16)(  4,   2) | 0.384207453 0.384207453 0.384207453 0.000000000 
Par#132322#  T(  5,  4)( 20, 16)(  4,   2) | 0.162636006 0.162636006 0.162636006 0.000000000 
Par#132323#  T(  6,  4)( 20, 16)(  4,   2) | 0.288921096 0.288921096 0.288921096 0.000000000 
Par#132324#  T(  1,  5)( 20, 16)(  4,   2) | 0.274313355 0.274313355 0.274313355 0.000000000 
Par#132325#  T(  2,  5)( 20, 16)(  4,   2) | 0.293814264 0.293814264 0.293814264 0.000000000 
Par#132326#  T(  3,  5)( 20, 16)(  4,   2) | 0.224300478 0.224300478 0.224300478 0.000000000 
Par#132327#  T(  4,  5)( 20, 16)(  4,   2) | 0.140050532 0.140050532 0.140050532 0.000000000 
Par#132328#  T(  5,  5)( 20, 16)(  4,   2) | 0.408632177 0.408632177 0.408632177 0.000000000 
Par#132329#  T(  6,  5)( 20, 16)(  4,   2) | 0.231225267 0.231225267 0.231225267 0.000000000 
Par#132330#  T(  1,  6)( 20, 16)(  4,   2) | 0.000000000 0.000000000 0.000000000 0.000000000 
Par#132331#  T(  2,  6)( 20, 16)(  4,   2) | 0.271442583 0.271442583 0.271442583 0.000000000 
Par#132332#  T(  3,  6)( 20, 16)(  4,   2) | 0.117501270 0.117501270 0.117501270 0.000000000 
Par#132333#  T(  4,  6)( 20, 16)(  4,   2) | 0.185208362 0.185208362 0.185208362 0.000000000 
Par#132334#  T(  5,  6)( 20, 16)(  4,   2) | 0.108119032 0.108119032 0.108119032 0.000000000 
Par#132335#  T(  6,  6)( 20, 16)(  4,   2) | 0.220386686 0.220386686 0.220386686 0.000000000 
Par#132336#  T(  7,  7)( 20, 16)(  4,   2) | 1.000000000 1.000000000 1.000000000 0.000000000 
Par#132337#  T(  1,  1)( 21, 16)(  4,   2) | 0.000000161 0.000000161 0.000000161 0.000000000 
Par#132338#  T(  2,  1)( 21, 16)(  4,   2) | 0.000000148 0.000000148 0.000000148 0.000000000 
Par#132339#  T(  3,  1)( 21, 16)(  4,   2) | 0.079061827 0.079061827 0.079061827 0.000000000 
Par#132340#  T(  4,  1)( 21, 16)(  4,   2) | 0.023304246 0.023304246 0.023304246 0.000000000 
Par#132341#  T(  5,  1)( 21, 16)(  4,   2) | 0.041892938 0.041892938 0.041892938 0.000000000 
Par#132342#  T(  6,  1)( 21, 16)(  4,   2) | 0.021756049 0.021756049 0.021756049 0.000000000 
Par#132343#  T(  1,  2)( 21, 16)(  4,   2) | 0.085537947 0.085537947 0.085537947 0.000000000 
Par#132344#  T(  2,  2)( 21, 16)(  4,   2) | 0.134221830 0.134221830 0.134221830 0.000000000 
Par#132345#  T(  3,  2)( 21, 16)(  4,   2) | 0.067327216 0.067327216 0.067327216 0.000000000 
Par#132346#  T(  4,  2)( 21, 16)(  4,   2) | 0.123184342 0.123184342 0.123184342 0.000000000 
Par#132347#  T(  5,  2)( 21, 16)(  4,   2) | 0.034852544 0.034852544 0.034852544 0.000000000 
Par#132348#  T(  6,  2)( 21, 16)(  4,   2) | 0.095492544 0.095492544 0.095492544 0.000000000 
Par#132349#  T(  1,  3)( 21, 16)(  4,   2) | 0.269406859 0.269406859 0.269406859 0.000000000 
Par#132350#  T(  2,  3)( 21, 16)(  4,   2) | 0.115951469 0.115951469 0.115951469 0.000000000 
Par#132351#  T(  3,  3)( 21, 16)(  4,   2) | 0.313291609 0.313291609 0.313291609 0.000000000 
Par#132352#  T(  4,  3)( 21, 16)(  4,   2) | 0.144045066 0.144045066 0.144045066 0.000000000 
Par#132353#  T(  5,  3)( 21, 16)(  4,   2) | 0.243867303 0.243867303 0.243867303 0.000000000 
Par#132354#  T(  6,  3)( 21, 16)(  4,   2) | 0.142218358 0.142218358 0.142218358 0.000000000 
Par#132355#  T(  1,  4)( 21, 16)(  4,   2) | 0.370741677 0.370741677 0.370741677 0.000000000 
Par#132356#  T(  2,  4)( 21, 16)(  4,   2) | 0.184569706 0.184569706 0.184569706 0.000000000 
Par#132357#  T(  3,  4)( 21, 16)(  4,   2) | 0.198517600 0.198517600 0.198517600 0.000000000 
Par#132358#  T(  4,  4)( 21, 16)(  4,   2) | 0.384207453 0.384207453 0.384207453 0.000000000 
Par#132359#  T(  5,  4)( 21, 16)(  4,   2) | 0.162636006 0.162636006 0.162636006 0.000000000 
Par#132360#  T(  6,  4)( 21, 16)(  4,   2) | 0.288921096 0.288921096 0.288921096 0.000000000 
Par#132361#  T(  1,  5)( 21, 16)(  4,   2) | 0.274313355 0.274313355 0.274313355 0.000000000 
Par#132362#  T(  2,  5)( 21, 16)(  4,   2) | 0.293814264 0.293814264 0.293814264 0.000000000 
Par#132363#  T(  3,  5)( 21, 16)(  4,   2) | 0.224300478 0.224300478 0.224300478 0.000000000 
Par#132364#  T(  4,  5)( 21, 16)(  4,   2) | 0.140050532 0.140050532 0.140050532 0.000000000 
Par#132365#  T(  5,  5)( 21, 16)(  4,   2) | 0.408632177 0.408632177 0.408632177 0.000000000 
Par#132366#  T(  6,  5)( 21, 16)(  4,   2) | 0.231225267 0.231225267 0.231225267 0.000000000 
Par#132367#  T(  1,  6)( 21, 16)(  4,   2) | 0.000000000 0.000000000 0.000000000 0.000000000 
Par#132368#  T(  2,  6)( 21, 16)(  4,   2) | 0.271442583 0.271442583 0.271442583 0.000000000 
Par#132369#  T(  3,  6)( 21, 16)(  4,   2) | 0.117501270 0.117501270 0.117501270 0.000000000 
Par#132370#  T(  4,  6)( 21, 16)(  4,   2) | 0.185208362 0.185208362 0.185208362 0.000000000 
Par#132371#  T(  5,  6)( 21, 16)(  4,   2) | 0.108119032 0.108119032 0.108119032 0.000000000 
Par#132372#  T(  6,  6)( 21, 16)(  4,   2) | 0.220386686 0.220386686 0.220386686 0.000000000 
Par#132373#  T(  7,  7)( 21, 16)(  4,   2) | 1.000000000 1.000000000 1.000000000 0.000000000 
Par#132374#  T(  1,  1)( 22, 16)(  4,   2) | 0.000000161 0.000000161 0.000000161 0.000000000 
Par#132375#  T(  2,  1)( 22, 16)(  4,   2) | 0.000000148 0.000000148 0.000000148 0.000000000 
Par#132376#  T(  3,  1)( 22, 16)(  4,   2) | 0.079061827 0.079061827 0.079061827 0.000000000 
Par#132377#  T(  4,  1)( 22, 16)(  4,   2) | 0.023304246 0.023304246 0.023304246 0.000000000 
Par#132378#  T(  5,  1)( 22, 16)(  4,   2) | 0.041892938 0.041892938 0.041892938 0.000000000 
Par#132379#  T(  6,  1)( 22, 16)(  4,   2) | 0.021756049 0.021756049 0.021756049 0.000000000 
Par#132380#  T(  1,  2)( 22, 16)(  4,   2) | 0.085537947 0.085537947 0.085537947 0.000000000 
Par#132381#  T(  2,  2)( 22, 16)(  4,   2) | 0.134221830 0.134221830 0.134221830 0.000000000 
Par#132382#  T(  3,  2)( 22, 16)(  4,   2) | 0.067327216 0.067327216 0.067327216 0.000000000 
Par#132383#  T(  4,  2)( 22, 16)(  4,   2) | 0.123184342 0.123184342 0.123184342 0.000000000 
Par#132384#  T(  5,  2)( 22, 16)(  4,   2) | 0.034852544 0.034852544 0.034852544 0.000000000 
Par#132385#  T(  6,  2)( 22, 16)(  4,   2) | 0.095492544 0.095492544 0.095492544 0.000000000 
Par#132386#  T(  1,  3)( 22, 16)(  4,   2) | 0.269406859 0.269406859 0.269406859 0.000000000 
Par#132387#  T(  2,  3)( 22, 16)(  4,   2) | 0.115951469 0.115951469 0.115951469 0.000000000 
Par#132388#  T(  3,  3)( 22, 16)(  4,   2) | 0.313291609 0.313291609 0.313291609 0.000000000 
Par#132389#  T(  4,  3)( 22, 16)(  4,   2) | 0.144045066 0.144045066 0.144045066 0.000000000 
Par#132390#  T(  5,  3)( 22, 16)(  4,   2) | 0.243867303 0.243867303 0.243867303 0.000000000 
Par#132391#  T(  6,  3)( 22, 16)(  4,   2) | 0.142218358 0.142218358 0.142218358 0.000000000 
Par#132392#  T(  1,  4)( 22, 16)(  4,   2) | 0.370741677 0.370741677 0.370741677 0.000000000 
Par#132393#  T(  2,  4)( 22, 16)(  4,   2) | 0.184569706 0.184569706 0.184569706 0.000000000 
Par#132394#  T(  3,  4)( 22, 16)(  4,   2) | 0.198517600 0.198517600 0.198517600 0.000000000 
Par#132395#  T(  4,  4)( 22, 16)(  4,   2) | 0.384207453 0.384207453 0.384207453 0.000000000 
Par#132396#  T(  5,  4)( 22, 16)(  4,   2) | 0.162636006 0.162636006 0.162636006 0.000000000 
Par#132397#  T(  6,  4)( 22, 16)(  4,   2) | 0.288921096 0.288921096 0.288921096 0.000000000 
Par#132398#  T(  1,  5)( 22, 16)(  4,   2) | 0.274313355 0.274313355 0.274313355 0.000000000 
Par#132399#  T(  2,  5)( 22, 16)(  4,   2) | 0.293814264 0.293814264 0.293814264 0.000000000 
Par#132400#  T(  3,  5)( 22, 16)(  4,   2) | 0.224300478 0.224300478 0.224300478 0.000000000 
Par#132401#  T(  4,  5)( 22, 16)(  4,   2) | 0.140050532 0.140050532 0.140050532 0.000000000 
Par#132402#  T(  5,  5)( 22, 16)(  4,   2) | 0.408632177 0.408632177 0.408632177 0.000000000 
Par#132403#  T(  6,  5)( 22, 16)(  4,   2) | 0.231225267 0.231225267 0.231225267 0.000000000 
Par#132404#  T(  1,  6)( 22, 16)(  4,   2) | 0.000000000 0.000000000 0.000000000 0.000000000 
Par#132405#  T(  2,  6)( 22, 16)(  4,   2) | 0.271442583 0.271442583 0.271442583 0.000000000 
Par#132406#  T(  3,  6)( 22, 16)(  4,   2) | 0.117501270 0.117501270 0.117501270 0.000000000 
Par#132407#  T(  4,  6)( 22, 16)(  4,   2) | 0.185208362 0.185208362 0.185208362 0.000000000 
Par#132408#  T(  5,  6)( 22, 16)(  4,   2) | 0.108119032 0.108119032 0.108119032 0.000000000 
Par#132409#  T(  6,  6)( 22, 16)(  4,   2) | 0.220386686 0.220386686 0.220386686 0.000000000 
Par#132410#  T(  7,  7)( 22, 16)(  4,   2) | 1.000000000 1.000000000 1.000000000 0.000000000 
Par#132411#  T(  1,  1)( 23, 16)(  4,   2) | 0.000000161 0.000000161 0.000000161 0.000000000 
Par#132412#  T(  2,  1)( 23, 16)(  4,   2) | 0.000000148 0.000000148 0.000000148 0.000000000 
Par#132413#  T(  3,  1)( 23, 16)(  4,   2) | 0.079061827 0.079061827 0.079061827 0.000000000 
Par#132414#  T(  4,  1)( 23, 16)(  4,   2) | 0.023304246 0.023304246 0.023304246 0.000000000 
Par#132415#  T(  5,  1)( 23, 16)(  4,   2) | 0.041892938 0.041892938 0.041892938 0.000000000 
Par#132416#  T(  6,  1)( 23, 16)(  4,   2) | 0.021756049 0.021756049 0.021756049 0.000000000 
Par#132417#  T(  1,  2)( 23, 16)(  4,   2) | 0.085537947 0.085537947 0.085537947 0.000000000 
Par#132418#  T(  2,  2)( 23, 16)(  4,   2) | 0.134221830 0.134221830 0.134221830 0.000000000 
Par#132419#  T(  3,  2)( 23, 16)(  4,   2) | 0.067327216 0.067327216 0.067327216 0.000000000 
Par#132420#  T(  4,  2)( 23, 16)(  4,   2) | 0.123184342 0.123184342 0.123184342 0.000000000 
Par#132421#  T(  5,  2)( 23, 16)(  4,   2) | 0.034852544 0.034852544 0.034852544 0.000000000 
Par#132422#  T(  6,  2)( 23, 16)(  4,   2) | 0.095492544 0.095492544 0.095492544 0.000000000 
Par#132423#  T(  1,  3)( 23, 16)(  4,   2) | 0.269406859 0.269406859 0.269406859 0.000000000 
Par#132424#  T(  2,  3)( 23, 16)(  4,   2) | 0.115951469 0.115951469 0.115951469 0.000000000 
Par#132425#  T(  3,  3)( 23, 16)(  4,   2) | 0.313291609 0.313291609 0.313291609 0.000000000 
Par#132426#  T(  4,  3)( 23, 16)(  4,   2) | 0.144045066 0.144045066 0.144045066 0.000000000 
Par#132427#  T(  5,  3)( 23, 16)(  4,   2) | 0.243867303 0.243867303 0.243867303 0.000000000 
Par#132428#  T(  6,  3)( 23, 16)(  4,   2) | 0.142218358 0.142218358 0.142218358 0.000000000 
Par#132429#  T(  1,  4)( 23, 16)(  4,   2) | 0.370741677 0.370741677 0.370741677 0.000000000 
Par#132430#  T(  2,  4)( 23, 16)(  4,   2) | 0.184569706 0.184569706 0.184569706 0.000000000 
Par#132431#  T(  3,  4)( 23, 16)(  4,   2) | 0.198517600 0.198517600 0.198517600 0.000000000 
Par#132432#  T(  4,  4)( 23, 16)(  4,   2) | 0.384207453 0.384207453 0.384207453 0.000000000 
Par#132433#  T(  5,  4)( 23, 16)(  4,   2) | 0.162636006 0.162636006 0.162636006 0.000000000 
Par#132434#  T(  6,  4)( 23, 16)(  4,   2) | 0.288921096 0.288921096 0.288921096 0.000000000 
Par#132435#  T(  1,  5)( 23, 16)(  4,   2) | 0.274313355 0.274313355 0.274313355 0.000000000 
Par#132436#  T(  2,  5)( 23, 16)(  4,   2) | 0.293814264 0.293814264 0.293814264 0.000000000 
Par#132437#  T(  3,  5)( 23, 16)(  4,   2) | 0.224300478 0.224300478 0.224300478 0.000000000 
Par#132438#  T(  4,  5)( 23, 16)(  4,   2) | 0.140050532 0.140050532 0.140050532 0.000000000 
Par#132439#  T(  5,  5)( 23, 16)(  4,   2) | 0.408632177 0.408632177 0.408632177 0.000000000 
Par#132440#  T(  6,  5)( 23, 16)(  4,   2) | 0.231225267 0.231225267 0.231225267 0.000000000 
Par#132441#  T(  1,  6)( 23, 16)(  4,   2) | 0.000000000 0.000000000 0.000000000 0.000000000 
Par#132442#  T(  2,  6)( 23, 16)(  4,   2) | 0.271442583 0.271442583 0.271442583 0.000000000 
Par#132443#  T(  3,  6)( 23, 16)(  4,   2) | 0.117501270 0.117501270 0.117501270 0.000000000 
Par#132444#  T(  4,  6)( 23, 16)(  4,   2) | 0.185208362 0.185208362 0.185208362 0.000000000 
Par#132445#  T(  5,  6)( 23, 16)(  4,   2) | 0.108119032 0.108119032 0.108119032 0.000000000 
Par#132446#  T(  6,  6)( 23, 16)(  4,   2) | 0.220386686 0.220386686 0.220386686 0.000000000 
Par#132447#  T(  7,  7)( 23, 16)(  4,   2) | 1.000000000 1.000000000 1.000000000 0.000000000 
Par#132448#  T(  1,  1)( 24, 16)(  4,   2) | 0.000000161 0.000000161 0.000000161 0.000000000 
Par#132449#  T(  2,  1)( 24, 16)(  4,   2) | 0.000000148 0.000000148 0.000000148 0.000000000 
Par#132450#  T(  3,  1)( 24, 16)(  4,   2) | 0.079061827 0.079061827 0.079061827 0.000000000 
Par#132451#  T(  4,  1)( 24, 16)(  4,   2) | 0.023304246 0.023304246 0.023304246 0.000000000 
Par#132452#  T(  5,  1)( 24, 16)(  4,   2) | 0.041892938 0.041892938 0.041892938 0.000000000 
Par#132453#  T(  6,  1)( 24, 16)(  4,   2) | 0.021756049 0.021756049 0.021756049 0.000000000 
Par#132454#  T(  1,  2)( 24, 16)(  4,   2) | 0.085537947 0.085537947 0.085537947 0.000000000 
Par#132455#  T(  2,  2)( 24, 16)(  4,   2) | 0.134221830 0.134221830 0.134221830 0.000000000 
Par#132456#  T(  3,  2)( 24, 16)(  4,   2) | 0.067327216 0.067327216 0.067327216 0.000000000 
Par#132457#  T(  4,  2)( 24, 16)(  4,   2) | 0.123184342 0.123184342 0.123184342 0.000000000 
Par#132458#  T(  5,  2)( 24, 16)(  4,   2) | 0.034852544 0.034852544 0.034852544 0.000000000 
Par#132459#  T(  6,  2)( 24, 16)(  4,   2) | 0.095492544 0.095492544 0.095492544 0.000000000 
Par#132460#  T(  1,  3)( 24, 16)(  4,   2) | 0.269406859 0.269406859 0.269406859 0.000000000 
Par#132461#  T(  2,  3)( 24, 16)(  4,   2) | 0.115951469 0.115951469 0.115951469 0.000000000 
Par#132462#  T(  3,  3)( 24, 16)(  4,   2) | 0.313291609 0.313291609 0.313291609 0.000000000 
Par#132463#  T(  4,  3)( 24, 16)(  4,   2) | 0.144045066 0.144045066 0.144045066 0.000000000 
Par#132464#  T(  5,  3)( 24, 16)(  4,   2) | 0.243867303 0.243867303 0.243867303 0.000000000 
Par#132465#  T(  6,  3)( 24, 16)(  4,   2) | 0.142218358 0.142218358 0.142218358 0.000000000 
Par#132466#  T(  1,  4)( 24, 16)(  4,   2) | 0.370741677 0.370741677 0.370741677 0.000000000 
Par#132467#  T(  2,  4)( 24, 16)(  4,   2) | 0.184569706 0.184569706 0.184569706 0.000000000 
Par#132468#  T(  3,  4)( 24, 16)(  4,   2) | 0.198517600 0.198517600 0.198517600 0.000000000 
Par#132469#  T(  4,  4)( 24, 16)(  4,   2) | 0.384207453 0.384207453 0.384207453 0.000000000 
Par#132470#  T(  5,  4)( 24, 16)(  4,   2) | 0.162636006 0.162636006 0.162636006 0.000000000 
Par#132471#  T(  6,  4)( 24, 16)(  4,   2) | 0.288921096 0.288921096 0.288921096 0.000000000 
Par#132472#  T(  1,  5)( 24, 16)(  4,   2) | 0.274313355 0.274313355 0.274313355 0.000000000 
Par#132473#  T(  2,  5)( 24, 16)(  4,   2) | 0.293814264 0.293814264 0.293814264 0.000000000 
Par#132474#  T(  3,  5)( 24, 16)(  4,   2) | 0.224300478 0.224300478 0.224300478 0.000000000 
Par#132475#  T(  4,  5)( 24, 16)(  4,   2) | 0.140050532 0.140050532 0.140050532 0.000000000 
Par#132476#  T(  5,  5)( 24, 16)(  4,   2) | 0.408632177 0.408632177 0.408632177 0.000000000 
Par#132477#  T(  6,  5)( 24, 16)(  4,   2) | 0.231225267 0.231225267 0.231225267 0.000000000 
Par#132478#  T(  1,  6)( 24, 16)(  4,   2) | 0.000000000 0.000000000 0.000000000 0.000000000 
Par#132479#  T(  2,  6)( 24, 16)(  4,   2) | 0.271442583 0.271442583 0.271442583 0.000000000 
Par#132480#  T(  3,  6)( 24, 16)(  4,   2) | 0.117501270 0.117501270 0.117501270 0.000000000 
Par#132481#  T(  4,  6)( 24, 16)(  4,   2) | 0.185208362 0.185208362 0.185208362 0.000000000 
Par#132482#  T(  5,  6)( 24, 16)(  4,   2) | 0.108119032 0.108119032 0.108119032 0.000000000 
Par#132483#  T(  6,  6)( 24, 16)(  4,   2) | 0.220386686 0.220386686 0.220386686 0.000000000 
Par#132484#  T(  7,  7)( 24, 16)(  4,   2) | 1.000000000 1.000000000 1.000000000 0.000000000 
Par#132485#  T(  1,  1)( 25, 16)(  4,   2) | 0.000000161 0.000000161 0.000000161 0.000000000 
Par#132486#  T(  2,  1)( 25, 16)(  4,   2) | 0.000000148 0.000000148 0.000000148 0.000000000 
Par#132487#  T(  3,  1)( 25, 16)(  4,   2) | 0.079061827 0.079061827 0.079061827 0.000000000 
Par#132488#  T(  4,  1)( 25, 16)(  4,   2) | 0.023304246 0.023304246 0.023304246 0.000000000 
Par#132489#  T(  5,  1)( 25, 16)(  4,   2) | 0.041892938 0.041892938 0.041892938 0.000000000 
Par#132490#  T(  6,  1)( 25, 16)(  4,   2) | 0.021756049 0.021756049 0.021756049 0.000000000 
Par#132491#  T(  1,  2)( 25, 16)(  4,   2) | 0.085537947 0.085537947 0.085537947 0.000000000 
Par#132492#  T(  2,  2)( 25, 16)(  4,   2) | 0.134221830 0.134221830 0.134221830 0.000000000 
Par#132493#  T(  3,  2)( 25, 16)(  4,   2) | 0.067327216 0.067327216 0.067327216 0.000000000 
Par#132494#  T(  4,  2)( 25, 16)(  4,   2) | 0.123184342 0.123184342 0.123184342 0.000000000 
Par#132495#  T(  5,  2)( 25, 16)(  4,   2) | 0.034852544 0.034852544 0.034852544 0.000000000 
Par#132496#  T(  6,  2)( 25, 16)(  4,   2) | 0.095492544 0.095492544 0.095492544 0.000000000 
Par#132497#  T(  1,  3)( 25, 16)(  4,   2) | 0.269406859 0.269406859 0.269406859 0.000000000 
Par#132498#  T(  2,  3)( 25, 16)(  4,   2) | 0.115951469 0.115951469 0.115951469 0.000000000 
Par#132499#  T(  3,  3)( 25, 16)(  4,   2) | 0.313291609 0.313291609 0.313291609 0.000000000 
Par#132500#  T(  4,  3)( 25, 16)(  4,   2) | 0.144045066 0.144045066 0.144045066 0.000000000 
Par#132501#  T(  5,  3)( 25, 16)(  4,   2) | 0.243867303 0.243867303 0.243867303 0.000000000 
Par#132502#  T(  6,  3)( 25, 16)(  4,   2) | 0.142218358 0.142218358 0.142218358 0.000000000 
Par#132503#  T(  1,  4)( 25, 16)(  4,   2) | 0.370741677 0.370741677 0.370741677 0.000000000 
Par#132504#  T(  2,  4)( 25, 16)(  4,   2) | 0.184569706 0.184569706 0.184569706 0.000000000 
Par#132505#  T(  3,  4)( 25, 16)(  4,   2) | 0.198517600 0.198517600 0.198517600 0.000000000 
Par#132506#  T(  4,  4)( 25, 16)(  4,   2) | 0.384207453 0.384207453 0.384207453 0.000000000 
Par#132507#  T(  5,  4)( 25, 16)(  4,   2) | 0.162636006 0.162636006 0.162636006 0.000000000 
Par#132508#  T(  6,  4)( 25, 16)(  4,   2) | 0.288921096 0.288921096 0.288921096 0.000000000 
Par#132509#  T(  1,  5)( 25, 16)(  4,   2) | 0.274313355 0.274313355 0.274313355 0.000000000 
Par#132510#  T(  2,  5)( 25, 16)(  4,   2) | 0.293814264 0.293814264 0.293814264 0.000000000 
Par#132511#  T(  3,  5)( 25, 16)(  4,   2) | 0.224300478 0.224300478 0.224300478 0.000000000 
Par#132512#  T(  4,  5)( 25, 16)(  4,   2) | 0.140050532 0.140050532 0.140050532 0.000000000 
Par#132513#  T(  5,  5)( 25, 16)(  4,   2) | 0.408632177 0.408632177 0.408632177 0.000000000 
Par#132514#  T(  6,  5)( 25, 16)(  4,   2) | 0.231225267 0.231225267 0.231225267 0.000000000 
Par#132515#  T(  1,  6)( 25, 16)(  4,   2) | 0.000000000 0.000000000 0.000000000 0.000000000 
Par#132516#  T(  2,  6)( 25, 16)(  4,   2) | 0.271442583 0.271442583 0.271442583 0.000000000 
Par#132517#  T(  3,  6)( 25, 16)(  4,   2) | 0.117501270 0.117501270 0.117501270 0.000000000 
Par#132518#  T(  4,  6)( 25, 16)(  4,   2) | 0.185208362 0.185208362 0.185208362 0.000000000 
Par#132519#  T(  5,  6)( 25, 16)(  4,   2) | 0.108119032 0.108119032 0.108119032 0.000000000 
Par#132520#  T(  6,  6)( 25, 16)(  4,   2) | 0.220386686 0.220386686 0.220386686 0.000000000 
Par#132521#  T(  7,  7)( 25, 16)(  4,   2) | 1.000000000 1.000000000 1.000000000 0.000000000 
Par#132522#  T(  1,  1)( 26, 16)(  4,   2) | 0.000000161 0.000000161 0.000000161 0.000000000 
Par#132523#  T(  2,  1)( 26, 16)(  4,   2) | 0.000000148 0.000000148 0.000000148 0.000000000 
Par#132524#  T(  3,  1)( 26, 16)(  4,   2) | 0.079061827 0.079061827 0.079061827 0.000000000 
Par#132525#  T(  4,  1)( 26, 16)(  4,   2) | 0.023304246 0.023304246 0.023304246 0.000000000 
Par#132526#  T(  5,  1)( 26, 16)(  4,   2) | 0.041892938 0.041892938 0.041892938 0.000000000 
Par#132527#  T(  6,  1)( 26, 16)(  4,   2) | 0.021756049 0.021756049 0.021756049 0.000000000 
Par#132528#  T(  1,  2)( 26, 16)(  4,   2) | 0.085537947 0.085537947 0.085537947 0.000000000 
Par#132529#  T(  2,  2)( 26, 16)(  4,   2) | 0.134221830 0.134221830 0.134221830 0.000000000 
Par#132530#  T(  3,  2)( 26, 16)(  4,   2) | 0.067327216 0.067327216 0.067327216 0.000000000 
Par#132531#  T(  4,  2)( 26, 16)(  4,   2) | 0.123184342 0.123184342 0.123184342 0.000000000 
Par#132532#  T(  5,  2)( 26, 16)(  4,   2) | 0.034852544 0.034852544 0.034852544 0.000000000 
Par#132533#  T(  6,  2)( 26, 16)(  4,   2) | 0.095492544 0.095492544 0.095492544 0.000000000 
Par#132534#  T(  1,  3)( 26, 16)(  4,   2) | 0.269406859 0.269406859 0.269406859 0.000000000 
Par#132535#  T(  2,  3)( 26, 16)(  4,   2) | 0.115951469 0.115951469 0.115951469 0.000000000 
Par#132536#  T(  3,  3)( 26, 16)(  4,   2) | 0.313291609 0.313291609 0.313291609 0.000000000 
Par#132537#  T(  4,  3)( 26, 16)(  4,   2) | 0.144045066 0.144045066 0.144045066 0.000000000 
Par#132538#  T(  5,  3)( 26, 16)(  4,   2) | 0.243867303 0.243867303 0.243867303 0.000000000 
Par#132539#  T(  6,  3)( 26, 16)(  4,   2) | 0.142218358 0.142218358 0.142218358 0.000000000 
Par#132540#  T(  1,  4)( 26, 16)(  4,   2) | 0.370741677 0.370741677 0.370741677 0.000000000 
Par#132541#  T(  2,  4)( 26, 16)(  4,   2) | 0.184569706 0.184569706 0.184569706 0.000000000 
Par#132542#  T(  3,  4)( 26, 16)(  4,   2) | 0.198517600 0.198517600 0.198517600 0.000000000 
Par#132543#  T(  4,  4)( 26, 16)(  4,   2) | 0.384207453 0.384207453 0.384207453 0.000000000 
Par#132544#  T(  5,  4)( 26, 16)(  4,   2) | 0.162636006 0.162636006 0.162636006 0.000000000 
Par#132545#  T(  6,  4)( 26, 16)(  4,   2) | 0.288921096 0.288921096 0.288921096 0.000000000 
Par#132546#  T(  1,  5)( 26, 16)(  4,   2) | 0.274313355 0.274313355 0.274313355 0.000000000 
Par#132547#  T(  2,  5)( 26, 16)(  4,   2) | 0.293814264 0.293814264 0.293814264 0.000000000 
Par#132548#  T(  3,  5)( 26, 16)(  4,   2) | 0.224300478 0.224300478 0.224300478 0.000000000 
Par#132549#  T(  4,  5)( 26, 16)(  4,   2) | 0.140050532 0.140050532 0.140050532 0.000000000 
Par#132550#  T(  5,  5)( 26, 16)(  4,   2) | 0.408632177 0.408632177 0.408632177 0.000000000 
Par#132551#  T(  6,  5)( 26, 16)(  4,   2) | 0.231225267 0.231225267 0.231225267 0.000000000 
Par#132552#  T(  1,  6)( 26, 16)(  4,   2) | 0.000000000 0.000000000 0.000000000 0.000000000 
Par#132553#  T(  2,  6)( 26, 16)(  4,   2) | 0.271442583 0.271442583 0.271442583 0.000000000 
Par#132554#  T(  3,  6)( 26, 16)(  4,   2) | 0.117501270 0.117501270 0.117501270 0.000000000 
Par#132555#  T(  4,  6)( 26, 16)(  4,   2) | 0.185208362 0.185208362 0.185208362 0.000000000 
Par#132556#  T(  5,  6)( 26, 16)(  4,   2) | 0.108119032 0.108119032 0.108119032 0.000000000 
Par#132557#  T(  6,  6)( 26, 16)(  4,   2) | 0.220386686 0.220386686 0.220386686 0.000000000 
Par#132558#  T(  7,  7)( 26, 16)(  4,   2) | 1.000000000 1.000000000 1.000000000 0.000000000 
Par#132559#  T(  1,  1)( 27, 16)(  4,   2) | 0.000000161 0.000000161 0.000000161 0.000000000 
Par#132560#  T(  2,  1)( 27, 16)(  4,   2) | 0.000000148 0.000000148 0.000000148 0.000000000 
Par#132561#  T(  3,  1)( 27, 16)(  4,   2) | 0.079061827 0.079061827 0.079061827 0.000000000 
Par#132562#  T(  4,  1)( 27, 16)(  4,   2) | 0.023304246 0.023304246 0.023304246 0.000000000 
Par#132563#  T(  5,  1)( 27, 16)(  4,   2) | 0.041892938 0.041892938 0.041892938 0.000000000 
Par#132564#  T(  6,  1)( 27, 16)(  4,   2) | 0.021756049 0.021756049 0.021756049 0.000000000 
Par#132565#  T(  1,  2)( 27, 16)(  4,   2) | 0.085537947 0.085537947 0.085537947 0.000000000 
Par#132566#  T(  2,  2)( 27, 16)(  4,   2) | 0.134221830 0.134221830 0.134221830 0.000000000 
Par#132567#  T(  3,  2)( 27, 16)(  4,   2) | 0.067327216 0.067327216 0.067327216 0.000000000 
Par#132568#  T(  4,  2)( 27, 16)(  4,   2) | 0.123184342 0.123184342 0.123184342 0.000000000 
Par#132569#  T(  5,  2)( 27, 16)(  4,   2) | 0.034852544 0.034852544 0.034852544 0.000000000 
Par#132570#  T(  6,  2)( 27, 16)(  4,   2) | 0.095492544 0.095492544 0.095492544 0.000000000 
Par#132571#  T(  1,  3)( 27, 16)(  4,   2) | 0.269406859 0.269406859 0.269406859 0.000000000 
Par#132572#  T(  2,  3)( 27, 16)(  4,   2) | 0.115951469 0.115951469 0.115951469 0.000000000 
Par#132573#  T(  3,  3)( 27, 16)(  4,   2) | 0.313291609 0.313291609 0.313291609 0.000000000 
Par#132574#  T(  4,  3)( 27, 16)(  4,   2) | 0.144045066 0.144045066 0.144045066 0.000000000 
Par#132575#  T(  5,  3)( 27, 16)(  4,   2) | 0.243867303 0.243867303 0.243867303 0.000000000 
Par#132576#  T(  6,  3)( 27, 16)(  4,   2) | 0.142218358 0.142218358 0.142218358 0.000000000 
Par#132577#  T(  1,  4)( 27, 16)(  4,   2) | 0.370741677 0.370741677 0.370741677 0.000000000 
Par#132578#  T(  2,  4)( 27, 16)(  4,   2) | 0.184569706 0.184569706 0.184569706 0.000000000 
Par#132579#  T(  3,  4)( 27, 16)(  4,   2) | 0.198517600 0.198517600 0.198517600 0.000000000 
Par#132580#  T(  4,  4)( 27, 16)(  4,   2) | 0.384207453 0.384207453 0.384207453 0.000000000 
Par#132581#  T(  5,  4)( 27, 16)(  4,   2) | 0.162636006 0.162636006 0.162636006 0.000000000 
Par#132582#  T(  6,  4)( 27, 16)(  4,   2) | 0.288921096 0.288921096 0.288921096 0.000000000 
Par#132583#  T(  1,  5)( 27, 16)(  4,   2) | 0.274313355 0.274313355 0.274313355 0.000000000 
Par#132584#  T(  2,  5)( 27, 16)(  4,   2) | 0.293814264 0.293814264 0.293814264 0.000000000 
Par#132585#  T(  3,  5)( 27, 16)(  4,   2) | 0.224300478 0.224300478 0.224300478 0.000000000 
Par#132586#  T(  4,  5)( 27, 16)(  4,   2) | 0.140050532 0.140050532 0.140050532 0.000000000 
Par#132587#  T(  5,  5)( 27, 16)(  4,   2) | 0.408632177 0.408632177 0.408632177 0.000000000 
Par#132588#  T(  6,  5)( 27, 16)(  4,   2) | 0.231225267 0.231225267 0.231225267 0.000000000 
Par#132589#  T(  1,  6)( 27, 16)(  4,   2) | 0.000000000 0.000000000 0.000000000 0.000000000 
Par#132590#  T(  2,  6)( 27, 16)(  4,   2) | 0.271442583 0.271442583 0.271442583 0.000000000 
Par#132591#  T(  3,  6)( 27, 16)(  4,   2) | 0.117501270 0.117501270 0.117501270 0.000000000 
Par#132592#  T(  4,  6)( 27, 16)(  4,   2) | 0.185208362 0.185208362 0.185208362 0.000000000 
Par#132593#  T(  5,  6)( 27, 16)(  4,   2) | 0.108119032 0.108119032 0.108119032 0.000000000 
Par#132594#  T(  6,  6)( 27, 16)(  4,   2) | 0.220386686 0.220386686 0.220386686 0.000000000 
Par#132595#  T(  7,  7)( 27, 16)(  4,   2) | 1.000000000 1.000000000 1.000000000 0.000000000 
Par#132596#  T(  1,  1)( 28, 16)(  4,   2) | 0.000000161 0.000000161 0.000000161 0.000000000 
Par#132597#  T(  2,  1)( 28, 16)(  4,   2) | 0.000000148 0.000000148 0.000000148 0.000000000 
Par#132598#  T(  3,  1)( 28, 16)(  4,   2) | 0.079061827 0.079061827 0.079061827 0.000000000 
Par#132599#  T(  4,  1)( 28, 16)(  4,   2) | 0.023304246 0.023304246 0.023304246 0.000000000 
Par#132600#  T(  5,  1)( 28, 16)(  4,   2) | 0.041892938 0.041892938 0.041892938 0.000000000 
Par#132601#  T(  6,  1)( 28, 16)(  4,   2) | 0.021756049 0.021756049 0.021756049 0.000000000 
Par#132602#  T(  1,  2)( 28, 16)(  4,   2) | 0.085537947 0.085537947 0.085537947 0.000000000 
Par#132603#  T(  2,  2)( 28, 16)(  4,   2) | 0.134221830 0.134221830 0.134221830 0.000000000 
Par#132604#  T(  3,  2)( 28, 16)(  4,   2) | 0.067327216 0.067327216 0.067327216 0.000000000 
Par#132605#  T(  4,  2)( 28, 16)(  4,   2) | 0.123184342 0.123184342 0.123184342 0.000000000 
Par#132606#  T(  5,  2)( 28, 16)(  4,   2) | 0.034852544 0.034852544 0.034852544 0.000000000 
Par#132607#  T(  6,  2)( 28, 16)(  4,   2) | 0.095492544 0.095492544 0.095492544 0.000000000 
Par#132608#  T(  1,  3)( 28, 16)(  4,   2) | 0.269406859 0.269406859 0.269406859 0.000000000 
Par#132609#  T(  2,  3)( 28, 16)(  4,   2) | 0.115951469 0.115951469 0.115951469 0.000000000 
Par#132610#  T(  3,  3)( 28, 16)(  4,   2) | 0.313291609 0.313291609 0.313291609 0.000000000 
Par#132611#  T(  4,  3)( 28, 16)(  4,   2) | 0.144045066 0.144045066 0.144045066 0.000000000 
Par#132612#  T(  5,  3)( 28, 16)(  4,   2) | 0.243867303 0.243867303 0.243867303 0.000000000 
Par#132613#  T(  6,  3)( 28, 16)(  4,   2) | 0.142218358 0.142218358 0.142218358 0.000000000 
Par#132614#  T(  1,  4)( 28, 16)(  4,   2) | 0.370741677 0.370741677 0.370741677 0.000000000 
Par#132615#  T(  2,  4)( 28, 16)(  4,   2) | 0.184569706 0.184569706 0.184569706 0.000000000 
Par#132616#  T(  3,  4)( 28, 16)(  4,   2) | 0.198517600 0.198517600 0.198517600 0.000000000 
Par#132617#  T(  4,  4)( 28, 16)(  4,   2) | 0.384207453 0.384207453 0.384207453 0.000000000 
Par#132618#  T(  5,  4)( 28, 16)(  4,   2) | 0.162636006 0.162636006 0.162636006 0.000000000 
Par#132619#  T(  6,  4)( 28, 16)(  4,   2) | 0.288921096 0.288921096 0.288921096 0.000000000 
Par#132620#  T(  1,  5)( 28, 16)(  4,   2) | 0.274313355 0.274313355 0.274313355 0.000000000 
Par#132621#  T(  2,  5)( 28, 16)(  4,   2) | 0.293814264 0.293814264 0.293814264 0.000000000 
Par#132622#  T(  3,  5)( 28, 16)(  4,   2) | 0.224300478 0.224300478 0.224300478 0.000000000 
Par#132623#  T(  4,  5)( 28, 16)(  4,   2) | 0.140050532 0.140050532 0.140050532 0.000000000 
Par#132624#  T(  5,  5)( 28, 16)(  4,   2) | 0.408632177 0.408632177 0.408632177 0.000000000 
Par#132625#  T(  6,  5)( 28, 16)(  4,   2) | 0.231225267 0.231225267 0.231225267 0.000000000 
Par#132626#  T(  1,  6)( 28, 16)(  4,   2) | 0.000000000 0.000000000 0.000000000 0.000000000 
Par#132627#  T(  2,  6)( 28, 16)(  4,   2) | 0.271442583 0.271442583 0.271442583 0.000000000 
Par#132628#  T(  3,  6)( 28, 16)(  4,   2) | 0.117501270 0.117501270 0.117501270 0.000000000 
Par#132629#  T(  4,  6)( 28, 16)(  4,   2) | 0.185208362 0.185208362 0.185208362 0.000000000 
Par#132630#  T(  5,  6)( 28, 16)(  4,   2) | 0.108119032 0.108119032 0.108119032 0.000000000 
Par#132631#  T(  6,  6)( 28, 16)(  4,   2) | 0.220386686 0.220386686 0.220386686 0.000000000 
Par#132632#  T(  7,  7)( 28, 16)(  4,   2) | 1.000000000 1.000000000 1.000000000 0.000000000 
Par#132633#  T(  1,  1)( 29, 16)(  4,   2) | 0.000000161 0.000000161 0.000000161 0.000000000 
Par#132634#  T(  2,  1)( 29, 16)(  4,   2) | 0.000000148 0.000000148 0.000000148 0.000000000 
Par#132635#  T(  3,  1)( 29, 16)(  4,   2) | 0.079061827 0.079061827 0.079061827 0.000000000 
Par#132636#  T(  4,  1)( 29, 16)(  4,   2) | 0.023304246 0.023304246 0.023304246 0.000000000 
Par#132637#  T(  5,  1)( 29, 16)(  4,   2) | 0.041892938 0.041892938 0.041892938 0.000000000 
Par#132638#  T(  6,  1)( 29, 16)(  4,   2) | 0.021756049 0.021756049 0.021756049 0.000000000 
Par#132639#  T(  1,  2)( 29, 16)(  4,   2) | 0.085537947 0.085537947 0.085537947 0.000000000 
Par#132640#  T(  2,  2)( 29, 16)(  4,   2) | 0.134221830 0.134221830 0.134221830 0.000000000 
Par#132641#  T(  3,  2)( 29, 16)(  4,   2) | 0.067327216 0.067327216 0.067327216 0.000000000 
Par#132642#  T(  4,  2)( 29, 16)(  4,   2) | 0.123184342 0.123184342 0.123184342 0.000000000 
Par#132643#  T(  5,  2)( 29, 16)(  4,   2) | 0.034852544 0.034852544 0.034852544 0.000000000 
Par#132644#  T(  6,  2)( 29, 16)(  4,   2) | 0.095492544 0.095492544 0.095492544 0.000000000 
Par#132645#  T(  1,  3)( 29, 16)(  4,   2) | 0.269406859 0.269406859 0.269406859 0.000000000 
Par#132646#  T(  2,  3)( 29, 16)(  4,   2) | 0.115951469 0.115951469 0.115951469 0.000000000 
Par#132647#  T(  3,  3)( 29, 16)(  4,   2) | 0.313291609 0.313291609 0.313291609 0.000000000 
Par#132648#  T(  4,  3)( 29, 16)(  4,   2) | 0.144045066 0.144045066 0.144045066 0.000000000 
Par#132649#  T(  5,  3)( 29, 16)(  4,   2) | 0.243867303 0.243867303 0.243867303 0.000000000 
Par#132650#  T(  6,  3)( 29, 16)(  4,   2) | 0.142218358 0.142218358 0.142218358 0.000000000 
Par#132651#  T(  1,  4)( 29, 16)(  4,   2) | 0.370741677 0.370741677 0.370741677 0.000000000 
Par#132652#  T(  2,  4)( 29, 16)(  4,   2) | 0.184569706 0.184569706 0.184569706 0.000000000 
Par#132653#  T(  3,  4)( 29, 16)(  4,   2) | 0.198517600 0.198517600 0.198517600 0.000000000 
Par#132654#  T(  4,  4)( 29, 16)(  4,   2) | 0.384207453 0.384207453 0.384207453 0.000000000 
Par#132655#  T(  5,  4)( 29, 16)(  4,   2) | 0.162636006 0.162636006 0.162636006 0.000000000 
Par#132656#  T(  6,  4)( 29, 16)(  4,   2) | 0.288921096 0.288921096 0.288921096 0.000000000 
Par#132657#  T(  1,  5)( 29, 16)(  4,   2) | 0.274313355 0.274313355 0.274313355 0.000000000 
Par#132658#  T(  2,  5)( 29, 16)(  4,   2) | 0.293814264 0.293814264 0.293814264 0.000000000 
Par#132659#  T(  3,  5)( 29, 16)(  4,   2) | 0.224300478 0.224300478 0.224300478 0.000000000 
Par#132660#  T(  4,  5)( 29, 16)(  4,   2) | 0.140050532 0.140050532 0.140050532 0.000000000 
Par#132661#  T(  5,  5)( 29, 16)(  4,   2) | 0.408632177 0.408632177 0.408632177 0.000000000 
Par#132662#  T(  6,  5)( 29, 16)(  4,   2) | 0.231225267 0.231225267 0.231225267 0.000000000 
Par#132663#  T(  1,  6)( 29, 16)(  4,   2) | 0.000000000 0.000000000 0.000000000 0.000000000 
Par#132664#  T(  2,  6)( 29, 16)(  4,   2) | 0.271442583 0.271442583 0.271442583 0.000000000 
Par#132665#  T(  3,  6)( 29, 16)(  4,   2) | 0.117501270 0.117501270 0.117501270 0.000000000 
Par#132666#  T(  4,  6)( 29, 16)(  4,   2) | 0.185208362 0.185208362 0.185208362 0.000000000 
Par#132667#  T(  5,  6)( 29, 16)(  4,   2) | 0.108119032 0.108119032 0.108119032 0.000000000 
Par#132668#  T(  6,  6)( 29, 16)(  4,   2) | 0.220386686 0.220386686 0.220386686 0.000000000 
Par#132669#  T(  7,  7)( 29, 16)(  4,   2) | 1.000000000 1.000000000 1.000000000 0.000000000 
Par#132670#  T(  1,  1)( 30, 16)(  4,   2) | 0.000000161 0.000000161 0.000000161 0.000000000 
Par#132671#  T(  2,  1)( 30, 16)(  4,   2) | 0.000000148 0.000000148 0.000000148 0.000000000 
Par#132672#  T(  3,  1)( 30, 16)(  4,   2) | 0.079061827 0.079061827 0.079061827 0.000000000 
Par#132673#  T(  4,  1)( 30, 16)(  4,   2) | 0.023304246 0.023304246 0.023304246 0.000000000 
Par#132674#  T(  5,  1)( 30, 16)(  4,   2) | 0.041892938 0.041892938 0.041892938 0.000000000 
Par#132675#  T(  6,  1)( 30, 16)(  4,   2) | 0.021756049 0.021756049 0.021756049 0.000000000 
Par#132676#  T(  1,  2)( 30, 16)(  4,   2) | 0.085537947 0.085537947 0.085537947 0.000000000 
Par#132677#  T(  2,  2)( 30, 16)(  4,   2) | 0.134221830 0.134221830 0.134221830 0.000000000 
Par#132678#  T(  3,  2)( 30, 16)(  4,   2) | 0.067327216 0.067327216 0.067327216 0.000000000 
Par#132679#  T(  4,  2)( 30, 16)(  4,   2) | 0.123184342 0.123184342 0.123184342 0.000000000 
Par#132680#  T(  5,  2)( 30, 16)(  4,   2) | 0.034852544 0.034852544 0.034852544 0.000000000 
Par#132681#  T(  6,  2)( 30, 16)(  4,   2) | 0.095492544 0.095492544 0.095492544 0.000000000 
Par#132682#  T(  1,  3)( 30, 16)(  4,   2) | 0.269406859 0.269406859 0.269406859 0.000000000 
Par#132683#  T(  2,  3)( 30, 16)(  4,   2) | 0.115951469 0.115951469 0.115951469 0.000000000 
Par#132684#  T(  3,  3)( 30, 16)(  4,   2) | 0.313291609 0.313291609 0.313291609 0.000000000 
Par#132685#  T(  4,  3)( 30, 16)(  4,   2) | 0.144045066 0.144045066 0.144045066 0.000000000 
Par#132686#  T(  5,  3)( 30, 16)(  4,   2) | 0.243867303 0.243867303 0.243867303 0.000000000 
Par#132687#  T(  6,  3)( 30, 16)(  4,   2) | 0.142218358 0.142218358 0.142218358 0.000000000 
Par#132688#  T(  1,  4)( 30, 16)(  4,   2) | 0.370741677 0.370741677 0.370741677 0.000000000 
Par#132689#  T(  2,  4)( 30, 16)(  4,   2) | 0.184569706 0.184569706 0.184569706 0.000000000 
Par#132690#  T(  3,  4)( 30, 16)(  4,   2) | 0.198517600 0.198517600 0.198517600 0.000000000 
Par#132691#  T(  4,  4)( 30, 16)(  4,   2) | 0.384207453 0.384207453 0.384207453 0.000000000 
Par#132692#  T(  5,  4)( 30, 16)(  4,   2) | 0.162636006 0.162636006 0.162636006 0.000000000 
Par#132693#  T(  6,  4)( 30, 16)(  4,   2) | 0.288921096 0.288921096 0.288921096 0.000000000 
Par#132694#  T(  1,  5)( 30, 16)(  4,   2) | 0.274313355 0.274313355 0.274313355 0.000000000 
Par#132695#  T(  2,  5)( 30, 16)(  4,   2) | 0.293814264 0.293814264 0.293814264 0.000000000 
Par#132696#  T(  3,  5)( 30, 16)(  4,   2) | 0.224300478 0.224300478 0.224300478 0.000000000 
Par#132697#  T(  4,  5)( 30, 16)(  4,   2) | 0.140050532 0.140050532 0.140050532 0.000000000 
Par#132698#  T(  5,  5)( 30, 16)(  4,   2) | 0.408632177 0.408632177 0.408632177 0.000000000 
Par#132699#  T(  6,  5)( 30, 16)(  4,   2) | 0.231225267 0.231225267 0.231225267 0.000000000 
Par#132700#  T(  1,  6)( 30, 16)(  4,   2) | 0.000000000 0.000000000 0.000000000 0.000000000 
Par#132701#  T(  2,  6)( 30, 16)(  4,   2) | 0.271442583 0.271442583 0.271442583 0.000000000 
Par#132702#  T(  3,  6)( 30, 16)(  4,   2) | 0.117501270 0.117501270 0.117501270 0.000000000 
Par#132703#  T(  4,  6)( 30, 16)(  4,   2) | 0.185208362 0.185208362 0.185208362 0.000000000 
Par#132704#  T(  5,  6)( 30, 16)(  4,   2) | 0.108119032 0.108119032 0.108119032 0.000000000 
Par#132705#  T(  6,  6)( 30, 16)(  4,   2) | 0.220386686 0.220386686 0.220386686 0.000000000 
Par#132706#  T(  7,  7)( 30, 16)(  4,   2) | 1.000000000 1.000000000 1.000000000 0.000000000 
Par#132707#  T(  1,  1)( 31, 16)(  4,   2) | 0.000000161 0.000000161 0.000000161 0.000000000 
Par#132708#  T(  2,  1)( 31, 16)(  4,   2) | 0.000000148 0.000000148 0.000000148 0.000000000 
Par#132709#  T(  3,  1)( 31, 16)(  4,   2) | 0.079061827 0.079061827 0.079061827 0.000000000 
Par#132710#  T(  4,  1)( 31, 16)(  4,   2) | 0.023304246 0.023304246 0.023304246 0.000000000 
Par#132711#  T(  5,  1)( 31, 16)(  4,   2) | 0.041892938 0.041892938 0.041892938 0.000000000 
Par#132712#  T(  6,  1)( 31, 16)(  4,   2) | 0.021756049 0.021756049 0.021756049 0.000000000 
Par#132713#  T(  1,  2)( 31, 16)(  4,   2) | 0.085537947 0.085537947 0.085537947 0.000000000 
Par#132714#  T(  2,  2)( 31, 16)(  4,   2) | 0.134221830 0.134221830 0.134221830 0.000000000 
Par#132715#  T(  3,  2)( 31, 16)(  4,   2) | 0.067327216 0.067327216 0.067327216 0.000000000 
Par#132716#  T(  4,  2)( 31, 16)(  4,   2) | 0.123184342 0.123184342 0.123184342 0.000000000 
Par#132717#  T(  5,  2)( 31, 16)(  4,   2) | 0.034852544 0.034852544 0.034852544 0.000000000 
Par#132718#  T(  6,  2)( 31, 16)(  4,   2) | 0.095492544 0.095492544 0.095492544 0.000000000 
Par#132719#  T(  1,  3)( 31, 16)(  4,   2) | 0.269406859 0.269406859 0.269406859 0.000000000 
Par#132720#  T(  2,  3)( 31, 16)(  4,   2) | 0.115951469 0.115951469 0.115951469 0.000000000 
Par#132721#  T(  3,  3)( 31, 16)(  4,   2) | 0.313291609 0.313291609 0.313291609 0.000000000 
Par#132722#  T(  4,  3)( 31, 16)(  4,   2) | 0.144045066 0.144045066 0.144045066 0.000000000 
Par#132723#  T(  5,  3)( 31, 16)(  4,   2) | 0.243867303 0.243867303 0.243867303 0.000000000 
Par#132724#  T(  6,  3)( 31, 16)(  4,   2) | 0.142218358 0.142218358 0.142218358 0.000000000 
Par#132725#  T(  1,  4)( 31, 16)(  4,   2) | 0.370741677 0.370741677 0.370741677 0.000000000 
Par#132726#  T(  2,  4)( 31, 16)(  4,   2) | 0.184569706 0.184569706 0.184569706 0.000000000 
Par#132727#  T(  3,  4)( 31, 16)(  4,   2) | 0.198517600 0.198517600 0.198517600 0.000000000 
Par#132728#  T(  4,  4)( 31, 16)(  4,   2) | 0.384207453 0.384207453 0.384207453 0.000000000 
Par#132729#  T(  5,  4)( 31, 16)(  4,   2) | 0.162636006 0.162636006 0.162636006 0.000000000 
Par#132730#  T(  6,  4)( 31, 16)(  4,   2) | 0.288921096 0.288921096 0.288921096 0.000000000 
Par#132731#  T(  1,  5)( 31, 16)(  4,   2) | 0.274313355 0.274313355 0.274313355 0.000000000 
Par#132732#  T(  2,  5)( 31, 16)(  4,   2) | 0.293814264 0.293814264 0.293814264 0.000000000 
Par#132733#  T(  3,  5)( 31, 16)(  4,   2) | 0.224300478 0.224300478 0.224300478 0.000000000 
Par#132734#  T(  4,  5)( 31, 16)(  4,   2) | 0.140050532 0.140050532 0.140050532 0.000000000 
Par#132735#  T(  5,  5)( 31, 16)(  4,   2) | 0.408632177 0.408632177 0.408632177 0.000000000 
Par#132736#  T(  6,  5)( 31, 16)(  4,   2) | 0.231225267 0.231225267 0.231225267 0.000000000 
Par#132737#  T(  1,  6)( 31, 16)(  4,   2) | 0.000000000 0.000000000 0.000000000 0.000000000 
Par#132738#  T(  2,  6)( 31, 16)(  4,   2) | 0.271442583 0.271442583 0.271442583 0.000000000 
Par#132739#  T(  3,  6)( 31, 16)(  4,   2) | 0.117501270 0.117501270 0.117501270 0.000000000 
Par#132740#  T(  4,  6)( 31, 16)(  4,   2) | 0.185208362 0.185208362 0.185208362 0.000000000 
Par#132741#  T(  5,  6)( 31, 16)(  4,   2) | 0.108119032 0.108119032 0.108119032 0.000000000 
Par#132742#  T(  6,  6)( 31, 16)(  4,   2) | 0.220386686 0.220386686 0.220386686 0.000000000 
Par#132743#  T(  7,  7)( 31, 16)(  4,   2) | 1.000000000 1.000000000 1.000000000 0.000000000 
Par#132744#  T(  1,  1)( 32, 16)(  4,   2) | 0.000000161 0.000000161 0.000000161 0.000000000 
Par#132745#  T(  2,  1)( 32, 16)(  4,   2) | 0.000000148 0.000000148 0.000000148 0.000000000 
Par#132746#  T(  3,  1)( 32, 16)(  4,   2) | 0.079061827 0.079061827 0.079061827 0.000000000 
Par#132747#  T(  4,  1)( 32, 16)(  4,   2) | 0.023304246 0.023304246 0.023304246 0.000000000 
Par#132748#  T(  5,  1)( 32, 16)(  4,   2) | 0.041892938 0.041892938 0.041892938 0.000000000 
Par#132749#  T(  6,  1)( 32, 16)(  4,   2) | 0.021756049 0.021756049 0.021756049 0.000000000 
Par#132750#  T(  1,  2)( 32, 16)(  4,   2) | 0.085537947 0.085537947 0.085537947 0.000000000 
Par#132751#  T(  2,  2)( 32, 16)(  4,   2) | 0.134221830 0.134221830 0.134221830 0.000000000 
Par#132752#  T(  3,  2)( 32, 16)(  4,   2) | 0.067327216 0.067327216 0.067327216 0.000000000 
Par#132753#  T(  4,  2)( 32, 16)(  4,   2) | 0.123184342 0.123184342 0.123184342 0.000000000 
Par#132754#  T(  5,  2)( 32, 16)(  4,   2) | 0.034852544 0.034852544 0.034852544 0.000000000 
Par#132755#  T(  6,  2)( 32, 16)(  4,   2) | 0.095492544 0.095492544 0.095492544 0.000000000 
Par#132756#  T(  1,  3)( 32, 16)(  4,   2) | 0.269406859 0.269406859 0.269406859 0.000000000 
Par#132757#  T(  2,  3)( 32, 16)(  4,   2) | 0.115951469 0.115951469 0.115951469 0.000000000 
Par#132758#  T(  3,  3)( 32, 16)(  4,   2) | 0.313291609 0.313291609 0.313291609 0.000000000 
Par#132759#  T(  4,  3)( 32, 16)(  4,   2) | 0.144045066 0.144045066 0.144045066 0.000000000 
Par#132760#  T(  5,  3)( 32, 16)(  4,   2) | 0.243867303 0.243867303 0.243867303 0.000000000 
Par#132761#  T(  6,  3)( 32, 16)(  4,   2) | 0.142218358 0.142218358 0.142218358 0.000000000 
Par#132762#  T(  1,  4)( 32, 16)(  4,   2) | 0.370741677 0.370741677 0.370741677 0.000000000 
Par#132763#  T(  2,  4)( 32, 16)(  4,   2) | 0.184569706 0.184569706 0.184569706 0.000000000 
Par#132764#  T(  3,  4)( 32, 16)(  4,   2) | 0.198517600 0.198517600 0.198517600 0.000000000 
Par#132765#  T(  4,  4)( 32, 16)(  4,   2) | 0.384207453 0.384207453 0.384207453 0.000000000 
Par#132766#  T(  5,  4)( 32, 16)(  4,   2) | 0.162636006 0.162636006 0.162636006 0.000000000 
Par#132767#  T(  6,  4)( 32, 16)(  4,   2) | 0.288921096 0.288921096 0.288921096 0.000000000 
Par#132768#  T(  1,  5)( 32, 16)(  4,   2) | 0.274313355 0.274313355 0.274313355 0.000000000 
Par#132769#  T(  2,  5)( 32, 16)(  4,   2) | 0.293814264 0.293814264 0.293814264 0.000000000 
Par#132770#  T(  3,  5)( 32, 16)(  4,   2) | 0.224300478 0.224300478 0.224300478 0.000000000 
Par#132771#  T(  4,  5)( 32, 16)(  4,   2) | 0.140050532 0.140050532 0.140050532 0.000000000 
Par#132772#  T(  5,  5)( 32, 16)(  4,   2) | 0.408632177 0.408632177 0.408632177 0.000000000 
Par#132773#  T(  6,  5)( 32, 16)(  4,   2) | 0.231225267 0.231225267 0.231225267 0.000000000 
Par#132774#  T(  1,  6)( 32, 16)(  4,   2) | 0.000000000 0.000000000 0.000000000 0.000000000 
Par#132775#  T(  2,  6)( 32, 16)(  4,   2) | 0.271442583 0.271442583 0.271442583 0.000000000 
Par#132776#  T(  3,  6)( 32, 16)(  4,   2) | 0.117501270 0.117501270 0.117501270 0.000000000 
Par#132777#  T(  4,  6)( 32, 16)(  4,   2) | 0.185208362 0.185208362 0.185208362 0.000000000 
Par#132778#  T(  5,  6)( 32, 16)(  4,   2) | 0.108119032 0.108119032 0.108119032 0.000000000 
Par#132779#  T(  6,  6)( 32, 16)(  4,   2) | 0.220386686 0.220386686 0.220386686 0.000000000 
Par#132780#  T(  7,  7)( 32, 16)(  4,   2) | 1.000000000 1.000000000 1.000000000 0.000000000 
Par#132781#  T(  1,  1)( 33, 16)(  4,   2) | 0.000000161 0.000000161 0.000000161 0.000000000 
Par#132782#  T(  2,  1)( 33, 16)(  4,   2) | 0.000000148 0.000000148 0.000000148 0.000000000 
Par#132783#  T(  3,  1)( 33, 16)(  4,   2) | 0.079061827 0.079061827 0.079061827 0.000000000 
Par#132784#  T(  4,  1)( 33, 16)(  4,   2) | 0.023304246 0.023304246 0.023304246 0.000000000 
Par#132785#  T(  5,  1)( 33, 16)(  4,   2) | 0.041892938 0.041892938 0.041892938 0.000000000 
Par#132786#  T(  6,  1)( 33, 16)(  4,   2) | 0.021756049 0.021756049 0.021756049 0.000000000 
Par#132787#  T(  1,  2)( 33, 16)(  4,   2) | 0.085537947 0.085537947 0.085537947 0.000000000 
Par#132788#  T(  2,  2)( 33, 16)(  4,   2) | 0.134221830 0.134221830 0.134221830 0.000000000 
Par#132789#  T(  3,  2)( 33, 16)(  4,   2) | 0.067327216 0.067327216 0.067327216 0.000000000 
Par#132790#  T(  4,  2)( 33, 16)(  4,   2) | 0.123184342 0.123184342 0.123184342 0.000000000 
Par#132791#  T(  5,  2)( 33, 16)(  4,   2) | 0.034852544 0.034852544 0.034852544 0.000000000 
Par#132792#  T(  6,  2)( 33, 16)(  4,   2) | 0.095492544 0.095492544 0.095492544 0.000000000 
Par#132793#  T(  1,  3)( 33, 16)(  4,   2) | 0.269406859 0.269406859 0.269406859 0.000000000 
Par#132794#  T(  2,  3)( 33, 16)(  4,   2) | 0.115951469 0.115951469 0.115951469 0.000000000 
Par#132795#  T(  3,  3)( 33, 16)(  4,   2) | 0.313291609 0.313291609 0.313291609 0.000000000 
Par#132796#  T(  4,  3)( 33, 16)(  4,   2) | 0.144045066 0.144045066 0.144045066 0.000000000 
Par#132797#  T(  5,  3)( 33, 16)(  4,   2) | 0.243867303 0.243867303 0.243867303 0.000000000 
Par#132798#  T(  6,  3)( 33, 16)(  4,   2) | 0.142218358 0.142218358 0.142218358 0.000000000 
Par#132799#  T(  1,  4)( 33, 16)(  4,   2) | 0.370741677 0.370741677 0.370741677 0.000000000 
Par#132800#  T(  2,  4)( 33, 16)(  4,   2) | 0.184569706 0.184569706 0.184569706 0.000000000 
Par#132801#  T(  3,  4)( 33, 16)(  4,   2) | 0.198517600 0.198517600 0.198517600 0.000000000 
Par#132802#  T(  4,  4)( 33, 16)(  4,   2) | 0.384207453 0.384207453 0.384207453 0.000000000 
Par#132803#  T(  5,  4)( 33, 16)(  4,   2) | 0.162636006 0.162636006 0.162636006 0.000000000 
Par#132804#  T(  6,  4)( 33, 16)(  4,   2) | 0.288921096 0.288921096 0.288921096 0.000000000 
Par#132805#  T(  1,  5)( 33, 16)(  4,   2) | 0.274313355 0.274313355 0.274313355 0.000000000 
Par#132806#  T(  2,  5)( 33, 16)(  4,   2) | 0.293814264 0.293814264 0.293814264 0.000000000 
Par#132807#  T(  3,  5)( 33, 16)(  4,   2) | 0.224300478 0.224300478 0.224300478 0.000000000 
Par#132808#  T(  4,  5)( 33, 16)(  4,   2) | 0.140050532 0.140050532 0.140050532 0.000000000 
Par#132809#  T(  5,  5)( 33, 16)(  4,   2) | 0.408632177 0.408632177 0.408632177 0.000000000 
Par#132810#  T(  6,  5)( 33, 16)(  4,   2) | 0.231225267 0.231225267 0.231225267 0.000000000 
Par#132811#  T(  1,  6)( 33, 16)(  4,   2) | 0.000000000 0.000000000 0.000000000 0.000000000 
Par#132812#  T(  2,  6)( 33, 16)(  4,   2) | 0.271442583 0.271442583 0.271442583 0.000000000 
Par#132813#  T(  3,  6)( 33, 16)(  4,   2) | 0.117501270 0.117501270 0.117501270 0.000000000 
Par#132814#  T(  4,  6)( 33, 16)(  4,   2) | 0.185208362 0.185208362 0.185208362 0.000000000 
Par#132815#  T(  5,  6)( 33, 16)(  4,   2) | 0.108119032 0.108119032 0.108119032 0.000000000 
Par#132816#  T(  6,  6)( 33, 16)(  4,   2) | 0.220386686 0.220386686 0.220386686 0.000000000 
Par#132817#  T(  7,  7)( 33, 16)(  4,   2) | 1.000000000 1.000000000 1.000000000 0.000000000 
Par#132818#  T(  1,  1)( 34, 16)(  4,   2) | 0.000000161 0.000000161 0.000000161 0.000000000 
Par#132819#  T(  2,  1)( 34, 16)(  4,   2) | 0.000000148 0.000000148 0.000000148 0.000000000 
Par#132820#  T(  3,  1)( 34, 16)(  4,   2) | 0.079061827 0.079061827 0.079061827 0.000000000 
Par#132821#  T(  4,  1)( 34, 16)(  4,   2) | 0.023304246 0.023304246 0.023304246 0.000000000 
Par#132822#  T(  5,  1)( 34, 16)(  4,   2) | 0.041892938 0.041892938 0.041892938 0.000000000 
Par#132823#  T(  6,  1)( 34, 16)(  4,   2) | 0.021756049 0.021756049 0.021756049 0.000000000 
Par#132824#  T(  1,  2)( 34, 16)(  4,   2) | 0.085537947 0.085537947 0.085537947 0.000000000 
Par#132825#  T(  2,  2)( 34, 16)(  4,   2) | 0.134221830 0.134221830 0.134221830 0.000000000 
Par#132826#  T(  3,  2)( 34, 16)(  4,   2) | 0.067327216 0.067327216 0.067327216 0.000000000 
Par#132827#  T(  4,  2)( 34, 16)(  4,   2) | 0.123184342 0.123184342 0.123184342 0.000000000 
Par#132828#  T(  5,  2)( 34, 16)(  4,   2) | 0.034852544 0.034852544 0.034852544 0.000000000 
Par#132829#  T(  6,  2)( 34, 16)(  4,   2) | 0.095492544 0.095492544 0.095492544 0.000000000 
Par#132830#  T(  1,  3)( 34, 16)(  4,   2) | 0.269406859 0.269406859 0.269406859 0.000000000 
Par#132831#  T(  2,  3)( 34, 16)(  4,   2) | 0.115951469 0.115951469 0.115951469 0.000000000 
Par#132832#  T(  3,  3)( 34, 16)(  4,   2) | 0.313291609 0.313291609 0.313291609 0.000000000 
Par#132833#  T(  4,  3)( 34, 16)(  4,   2) | 0.144045066 0.144045066 0.144045066 0.000000000 
Par#132834#  T(  5,  3)( 34, 16)(  4,   2) | 0.243867303 0.243867303 0.243867303 0.000000000 
Par#132835#  T(  6,  3)( 34, 16)(  4,   2) | 0.142218358 0.142218358 0.142218358 0.000000000 
Par#132836#  T(  1,  4)( 34, 16)(  4,   2) | 0.370741677 0.370741677 0.370741677 0.000000000 
Par#132837#  T(  2,  4)( 34, 16)(  4,   2) | 0.184569706 0.184569706 0.184569706 0.000000000 
Par#132838#  T(  3,  4)( 34, 16)(  4,   2) | 0.198517600 0.198517600 0.198517600 0.000000000 
Par#132839#  T(  4,  4)( 34, 16)(  4,   2) | 0.384207453 0.384207453 0.384207453 0.000000000 
Par#132840#  T(  5,  4)( 34, 16)(  4,   2) | 0.162636006 0.162636006 0.162636006 0.000000000 
Par#132841#  T(  6,  4)( 34, 16)(  4,   2) | 0.288921096 0.288921096 0.288921096 0.000000000 
Par#132842#  T(  1,  5)( 34, 16)(  4,   2) | 0.274313355 0.274313355 0.274313355 0.000000000 
Par#132843#  T(  2,  5)( 34, 16)(  4,   2) | 0.293814264 0.293814264 0.293814264 0.000000000 
Par#132844#  T(  3,  5)( 34, 16)(  4,   2) | 0.224300478 0.224300478 0.224300478 0.000000000 
Par#132845#  T(  4,  5)( 34, 16)(  4,   2) | 0.140050532 0.140050532 0.140050532 0.000000000 
Par#132846#  T(  5,  5)( 34, 16)(  4,   2) | 0.408632177 0.408632177 0.408632177 0.000000000 
Par#132847#  T(  6,  5)( 34, 16)(  4,   2) | 0.231225267 0.231225267 0.231225267 0.000000000 
Par#132848#  T(  1,  6)( 34, 16)(  4,   2) | 0.000000000 0.000000000 0.000000000 0.000000000 
Par#132849#  T(  2,  6)( 34, 16)(  4,   2) | 0.271442583 0.271442583 0.271442583 0.000000000 
Par#132850#  T(  3,  6)( 34, 16)(  4,   2) | 0.117501270 0.117501270 0.117501270 0.000000000 
Par#132851#  T(  4,  6)( 34, 16)(  4,   2) | 0.185208362 0.185208362 0.185208362 0.000000000 
Par#132852#  T(  5,  6)( 34, 16)(  4,   2) | 0.108119032 0.108119032 0.108119032 0.000000000 
Par#132853#  T(  6,  6)( 34, 16)(  4,   2) | 0.220386686 0.220386686 0.220386686 0.000000000 
Par#132854#  T(  7,  7)( 34, 16)(  4,   2) | 1.000000000 1.000000000 1.000000000 0.000000000 
Par#132855#  T(  1,  1)( 35, 16)(  4,   2) | 0.000000161 0.000000161 0.000000161 0.000000000 
Par#132856#  T(  2,  1)( 35, 16)(  4,   2) | 0.000000148 0.000000148 0.000000148 0.000000000 
Par#132857#  T(  3,  1)( 35, 16)(  4,   2) | 0.079061827 0.079061827 0.079061827 0.000000000 
Par#132858#  T(  4,  1)( 35, 16)(  4,   2) | 0.023304246 0.023304246 0.023304246 0.000000000 
Par#132859#  T(  5,  1)( 35, 16)(  4,   2) | 0.041892938 0.041892938 0.041892938 0.000000000 
Par#132860#  T(  6,  1)( 35, 16)(  4,   2) | 0.021756049 0.021756049 0.021756049 0.000000000 
Par#132861#  T(  1,  2)( 35, 16)(  4,   2) | 0.085537947 0.085537947 0.085537947 0.000000000 
Par#132862#  T(  2,  2)( 35, 16)(  4,   2) | 0.134221830 0.134221830 0.134221830 0.000000000 
Par#132863#  T(  3,  2)( 35, 16)(  4,   2) | 0.067327216 0.067327216 0.067327216 0.000000000 
Par#132864#  T(  4,  2)( 35, 16)(  4,   2) | 0.123184342 0.123184342 0.123184342 0.000000000 
Par#132865#  T(  5,  2)( 35, 16)(  4,   2) | 0.034852544 0.034852544 0.034852544 0.000000000 
Par#132866#  T(  6,  2)( 35, 16)(  4,   2) | 0.095492544 0.095492544 0.095492544 0.000000000 
Par#132867#  T(  1,  3)( 35, 16)(  4,   2) | 0.269406859 0.269406859 0.269406859 0.000000000 
Par#132868#  T(  2,  3)( 35, 16)(  4,   2) | 0.115951469 0.115951469 0.115951469 0.000000000 
Par#132869#  T(  3,  3)( 35, 16)(  4,   2) | 0.313291609 0.313291609 0.313291609 0.000000000 
Par#132870#  T(  4,  3)( 35, 16)(  4,   2) | 0.144045066 0.144045066 0.144045066 0.000000000 
Par#132871#  T(  5,  3)( 35, 16)(  4,   2) | 0.243867303 0.243867303 0.243867303 0.000000000 
Par#132872#  T(  6,  3)( 35, 16)(  4,   2) | 0.142218358 0.142218358 0.142218358 0.000000000 
Par#132873#  T(  1,  4)( 35, 16)(  4,   2) | 0.370741677 0.370741677 0.370741677 0.000000000 
Par#132874#  T(  2,  4)( 35, 16)(  4,   2) | 0.184569706 0.184569706 0.184569706 0.000000000 
Par#132875#  T(  3,  4)( 35, 16)(  4,   2) | 0.198517600 0.198517600 0.198517600 0.000000000 
Par#132876#  T(  4,  4)( 35, 16)(  4,   2) | 0.384207453 0.384207453 0.384207453 0.000000000 
Par#132877#  T(  5,  4)( 35, 16)(  4,   2) | 0.162636006 0.162636006 0.162636006 0.000000000 
Par#132878#  T(  6,  4)( 35, 16)(  4,   2) | 0.288921096 0.288921096 0.288921096 0.000000000 
Par#132879#  T(  1,  5)( 35, 16)(  4,   2) | 0.274313355 0.274313355 0.274313355 0.000000000 
Par#132880#  T(  2,  5)( 35, 16)(  4,   2) | 0.293814264 0.293814264 0.293814264 0.000000000 
Par#132881#  T(  3,  5)( 35, 16)(  4,   2) | 0.224300478 0.224300478 0.224300478 0.000000000 
Par#132882#  T(  4,  5)( 35, 16)(  4,   2) | 0.140050532 0.140050532 0.140050532 0.000000000 
Par#132883#  T(  5,  5)( 35, 16)(  4,   2) | 0.408632177 0.408632177 0.408632177 0.000000000 
Par#132884#  T(  6,  5)( 35, 16)(  4,   2) | 0.231225267 0.231225267 0.231225267 0.000000000 
Par#132885#  T(  1,  6)( 35, 16)(  4,   2) | 0.000000000 0.000000000 0.000000000 0.000000000 
Par#132886#  T(  2,  6)( 35, 16)(  4,   2) | 0.271442583 0.271442583 0.271442583 0.000000000 
Par#132887#  T(  3,  6)( 35, 16)(  4,   2) | 0.117501270 0.117501270 0.117501270 0.000000000 
Par#132888#  T(  4,  6)( 35, 16)(  4,   2) | 0.185208362 0.185208362 0.185208362 0.000000000 
Par#132889#  T(  5,  6)( 35, 16)(  4,   2) | 0.108119032 0.108119032 0.108119032 0.000000000 
Par#132890#  T(  6,  6)( 35, 16)(  4,   2) | 0.220386686 0.220386686 0.220386686 0.000000000 
Par#132891#  T(  7,  7)( 35, 16)(  4,   2) | 1.000000000 1.000000000 1.000000000 0.000000000 
Par#132892#  T(  1,  1)( 36, 16)(  4,   2) | 0.000000161 0.000000161 0.000000161 0.000000000 
Par#132893#  T(  2,  1)( 36, 16)(  4,   2) | 0.000000148 0.000000148 0.000000148 0.000000000 
Par#132894#  T(  3,  1)( 36, 16)(  4,   2) | 0.079061827 0.079061827 0.079061827 0.000000000 
Par#132895#  T(  4,  1)( 36, 16)(  4,   2) | 0.023304246 0.023304246 0.023304246 0.000000000 
Par#132896#  T(  5,  1)( 36, 16)(  4,   2) | 0.041892938 0.041892938 0.041892938 0.000000000 
Par#132897#  T(  6,  1)( 36, 16)(  4,   2) | 0.021756049 0.021756049 0.021756049 0.000000000 
Par#132898#  T(  1,  2)( 36, 16)(  4,   2) | 0.085537947 0.085537947 0.085537947 0.000000000 
Par#132899#  T(  2,  2)( 36, 16)(  4,   2) | 0.134221830 0.134221830 0.134221830 0.000000000 
Par#132900#  T(  3,  2)( 36, 16)(  4,   2) | 0.067327216 0.067327216 0.067327216 0.000000000 
Par#132901#  T(  4,  2)( 36, 16)(  4,   2) | 0.123184342 0.123184342 0.123184342 0.000000000 
Par#132902#  T(  5,  2)( 36, 16)(  4,   2) | 0.034852544 0.034852544 0.034852544 0.000000000 
Par#132903#  T(  6,  2)( 36, 16)(  4,   2) | 0.095492544 0.095492544 0.095492544 0.000000000 
Par#132904#  T(  1,  3)( 36, 16)(  4,   2) | 0.269406859 0.269406859 0.269406859 0.000000000 
Par#132905#  T(  2,  3)( 36, 16)(  4,   2) | 0.115951469 0.115951469 0.115951469 0.000000000 
Par#132906#  T(  3,  3)( 36, 16)(  4,   2) | 0.313291609 0.313291609 0.313291609 0.000000000 
Par#132907#  T(  4,  3)( 36, 16)(  4,   2) | 0.144045066 0.144045066 0.144045066 0.000000000 
Par#132908#  T(  5,  3)( 36, 16)(  4,   2) | 0.243867303 0.243867303 0.243867303 0.000000000 
Par#132909#  T(  6,  3)( 36, 16)(  4,   2) | 0.142218358 0.142218358 0.142218358 0.000000000 
Par#132910#  T(  1,  4)( 36, 16)(  4,   2) | 0.370741677 0.370741677 0.370741677 0.000000000 
Par#132911#  T(  2,  4)( 36, 16)(  4,   2) | 0.184569706 0.184569706 0.184569706 0.000000000 
Par#132912#  T(  3,  4)( 36, 16)(  4,   2) | 0.198517600 0.198517600 0.198517600 0.000000000 
Par#132913#  T(  4,  4)( 36, 16)(  4,   2) | 0.384207453 0.384207453 0.384207453 0.000000000 
Par#132914#  T(  5,  4)( 36, 16)(  4,   2) | 0.162636006 0.162636006 0.162636006 0.000000000 
Par#132915#  T(  6,  4)( 36, 16)(  4,   2) | 0.288921096 0.288921096 0.288921096 0.000000000 
Par#132916#  T(  1,  5)( 36, 16)(  4,   2) | 0.274313355 0.274313355 0.274313355 0.000000000 
Par#132917#  T(  2,  5)( 36, 16)(  4,   2) | 0.293814264 0.293814264 0.293814264 0.000000000 
Par#132918#  T(  3,  5)( 36, 16)(  4,   2) | 0.224300478 0.224300478 0.224300478 0.000000000 
Par#132919#  T(  4,  5)( 36, 16)(  4,   2) | 0.140050532 0.140050532 0.140050532 0.000000000 
Par#132920#  T(  5,  5)( 36, 16)(  4,   2) | 0.408632177 0.408632177 0.408632177 0.000000000 
Par#132921#  T(  6,  5)( 36, 16)(  4,   2) | 0.231225267 0.231225267 0.231225267 0.000000000 
Par#132922#  T(  1,  6)( 36, 16)(  4,   2) | 0.000000000 0.000000000 0.000000000 0.000000000 
Par#132923#  T(  2,  6)( 36, 16)(  4,   2) | 0.271442583 0.271442583 0.271442583 0.000000000 
Par#132924#  T(  3,  6)( 36, 16)(  4,   2) | 0.117501270 0.117501270 0.117501270 0.000000000 
Par#132925#  T(  4,  6)( 36, 16)(  4,   2) | 0.185208362 0.185208362 0.185208362 0.000000000 
Par#132926#  T(  5,  6)( 36, 16)(  4,   2) | 0.108119032 0.108119032 0.108119032 0.000000000 
Par#132927#  T(  6,  6)( 36, 16)(  4,   2) | 0.220386686 0.220386686 0.220386686 0.000000000 
Par#132928#  T(  7,  7)( 36, 16)(  4,   2) | 1.000000000 1.000000000 1.000000000 0.000000000 
Par#132929#  T(  1,  1)( 37, 16)(  4,   2) | 0.000000161 0.000000161 0.000000161 0.000000000 
Par#132930#  T(  2,  1)( 37, 16)(  4,   2) | 0.000000148 0.000000148 0.000000148 0.000000000 
Par#132931#  T(  3,  1)( 37, 16)(  4,   2) | 0.079061827 0.079061827 0.079061827 0.000000000 
Par#132932#  T(  4,  1)( 37, 16)(  4,   2) | 0.023304246 0.023304246 0.023304246 0.000000000 
Par#132933#  T(  5,  1)( 37, 16)(  4,   2) | 0.041892938 0.041892938 0.041892938 0.000000000 
Par#132934#  T(  6,  1)( 37, 16)(  4,   2) | 0.021756049 0.021756049 0.021756049 0.000000000 
Par#132935#  T(  1,  2)( 37, 16)(  4,   2) | 0.085537947 0.085537947 0.085537947 0.000000000 
Par#132936#  T(  2,  2)( 37, 16)(  4,   2) | 0.134221830 0.134221830 0.134221830 0.000000000 
Par#132937#  T(  3,  2)( 37, 16)(  4,   2) | 0.067327216 0.067327216 0.067327216 0.000000000 
Par#132938#  T(  4,  2)( 37, 16)(  4,   2) | 0.123184342 0.123184342 0.123184342 0.000000000 
Par#132939#  T(  5,  2)( 37, 16)(  4,   2) | 0.034852544 0.034852544 0.034852544 0.000000000 
Par#132940#  T(  6,  2)( 37, 16)(  4,   2) | 0.095492544 0.095492544 0.095492544 0.000000000 
Par#132941#  T(  1,  3)( 37, 16)(  4,   2) | 0.269406859 0.269406859 0.269406859 0.000000000 
Par#132942#  T(  2,  3)( 37, 16)(  4,   2) | 0.115951469 0.115951469 0.115951469 0.000000000 
Par#132943#  T(  3,  3)( 37, 16)(  4,   2) | 0.313291609 0.313291609 0.313291609 0.000000000 
Par#132944#  T(  4,  3)( 37, 16)(  4,   2) | 0.144045066 0.144045066 0.144045066 0.000000000 
Par#132945#  T(  5,  3)( 37, 16)(  4,   2) | 0.243867303 0.243867303 0.243867303 0.000000000 
Par#132946#  T(  6,  3)( 37, 16)(  4,   2) | 0.142218358 0.142218358 0.142218358 0.000000000 
Par#132947#  T(  1,  4)( 37, 16)(  4,   2) | 0.370741677 0.370741677 0.370741677 0.000000000 
Par#132948#  T(  2,  4)( 37, 16)(  4,   2) | 0.184569706 0.184569706 0.184569706 0.000000000 
Par#132949#  T(  3,  4)( 37, 16)(  4,   2) | 0.198517600 0.198517600 0.198517600 0.000000000 
Par#132950#  T(  4,  4)( 37, 16)(  4,   2) | 0.384207453 0.384207453 0.384207453 0.000000000 
Par#132951#  T(  5,  4)( 37, 16)(  4,   2) | 0.162636006 0.162636006 0.162636006 0.000000000 
Par#132952#  T(  6,  4)( 37, 16)(  4,   2) | 0.288921096 0.288921096 0.288921096 0.000000000 
Par#132953#  T(  1,  5)( 37, 16)(  4,   2) | 0.274313355 0.274313355 0.274313355 0.000000000 
Par#132954#  T(  2,  5)( 37, 16)(  4,   2) | 0.293814264 0.293814264 0.293814264 0.000000000 
Par#132955#  T(  3,  5)( 37, 16)(  4,   2) | 0.224300478 0.224300478 0.224300478 0.000000000 
Par#132956#  T(  4,  5)( 37, 16)(  4,   2) | 0.140050532 0.140050532 0.140050532 0.000000000 
Par#132957#  T(  5,  5)( 37, 16)(  4,   2) | 0.408632177 0.408632177 0.408632177 0.000000000 
Par#132958#  T(  6,  5)( 37, 16)(  4,   2) | 0.231225267 0.231225267 0.231225267 0.000000000 
Par#132959#  T(  1,  6)( 37, 16)(  4,   2) | 0.000000000 0.000000000 0.000000000 0.000000000 
Par#132960#  T(  2,  6)( 37, 16)(  4,   2) | 0.271442583 0.271442583 0.271442583 0.000000000 
Par#132961#  T(  3,  6)( 37, 16)(  4,   2) | 0.117501270 0.117501270 0.117501270 0.000000000 
Par#132962#  T(  4,  6)( 37, 16)(  4,   2) | 0.185208362 0.185208362 0.185208362 0.000000000 
Par#132963#  T(  5,  6)( 37, 16)(  4,   2) | 0.108119032 0.108119032 0.108119032 0.000000000 
Par#132964#  T(  6,  6)( 37, 16)(  4,   2) | 0.220386686 0.220386686 0.220386686 0.000000000 
Par#132965#  T(  7,  7)( 37, 16)(  4,   2) | 1.000000000 1.000000000 1.000000000 0.000000000 
Par#132966#  T(  1,  1)( 17, 17)(  4,   2) | 0.000000161 0.000000161 0.000000161 0.000000000 
Par#132967#  T(  2,  1)( 17, 17)(  4,   2) | 0.000000148 0.000000148 0.000000148 0.000000000 
Par#132968#  T(  3,  1)( 17, 17)(  4,   2) | 0.079061827 0.079061827 0.079061827 0.000000000 
Par#132969#  T(  4,  1)( 17, 17)(  4,   2) | 0.023304246 0.023304246 0.023304246 0.000000000 
Par#132970#  T(  5,  1)( 17, 17)(  4,   2) | 0.041892938 0.041892938 0.041892938 0.000000000 
Par#132971#  T(  6,  1)( 17, 17)(  4,   2) | 0.021756049 0.021756049 0.021756049 0.000000000 
Par#132972#  T(  1,  2)( 17, 17)(  4,   2) | 0.085537947 0.085537947 0.085537947 0.000000000 
Par#132973#  T(  2,  2)( 17, 17)(  4,   2) | 0.134221830 0.134221830 0.134221830 0.000000000 
Par#132974#  T(  3,  2)( 17, 17)(  4,   2) | 0.067327216 0.067327216 0.067327216 0.000000000 
Par#132975#  T(  4,  2)( 17, 17)(  4,   2) | 0.123184342 0.123184342 0.123184342 0.000000000 
Par#132976#  T(  5,  2)( 17, 17)(  4,   2) | 0.034852544 0.034852544 0.034852544 0.000000000 
Par#132977#  T(  6,  2)( 17, 17)(  4,   2) | 0.095492544 0.095492544 0.095492544 0.000000000 
Par#132978#  T(  1,  3)( 17, 17)(  4,   2) | 0.269406859 0.269406859 0.269406859 0.000000000 
Par#132979#  T(  2,  3)( 17, 17)(  4,   2) | 0.115951469 0.115951469 0.115951469 0.000000000 
Par#132980#  T(  3,  3)( 17, 17)(  4,   2) | 0.313291609 0.313291609 0.313291609 0.000000000 
Par#132981#  T(  4,  3)( 17, 17)(  4,   2) | 0.144045066 0.144045066 0.144045066 0.000000000 
Par#132982#  T(  5,  3)( 17, 17)(  4,   2) | 0.243867303 0.243867303 0.243867303 0.000000000 
Par#132983#  T(  6,  3)( 17, 17)(  4,   2) | 0.142218358 0.142218358 0.142218358 0.000000000 
Par#132984#  T(  1,  4)( 17, 17)(  4,   2) | 0.370741677 0.370741677 0.370741677 0.000000000 
Par#132985#  T(  2,  4)( 17, 17)(  4,   2) | 0.184569706 0.184569706 0.184569706 0.000000000 
Par#132986#  T(  3,  4)( 17, 17)(  4,   2) | 0.198517600 0.198517600 0.198517600 0.000000000 
Par#132987#  T(  4,  4)( 17, 17)(  4,   2) | 0.384207453 0.384207453 0.384207453 0.000000000 
Par#132988#  T(  5,  4)( 17, 17)(  4,   2) | 0.162636006 0.162636006 0.162636006 0.000000000 
Par#132989#  T(  6,  4)( 17, 17)(  4,   2) | 0.288921096 0.288921096 0.288921096 0.000000000 
Par#132990#  T(  1,  5)( 17, 17)(  4,   2) | 0.274313355 0.274313355 0.274313355 0.000000000 
Par#132991#  T(  2,  5)( 17, 17)(  4,   2) | 0.293814264 0.293814264 0.293814264 0.000000000 
Par#132992#  T(  3,  5)( 17, 17)(  4,   2) | 0.224300478 0.224300478 0.224300478 0.000000000 
Par#132993#  T(  4,  5)( 17, 17)(  4,   2) | 0.140050532 0.140050532 0.140050532 0.000000000 
Par#132994#  T(  5,  5)( 17, 17)(  4,   2) | 0.408632177 0.408632177 0.408632177 0.000000000 
Par#132995#  T(  6,  5)( 17, 17)(  4,   2) | 0.231225267 0.231225267 0.231225267 0.000000000 
Par#132996#  T(  1,  6)( 17, 17)(  4,   2) | 0.000000000 0.000000000 0.000000000 0.000000000 
Par#132997#  T(  2,  6)( 17, 17)(  4,   2) | 0.271442583 0.271442583 0.271442583 0.000000000 
Par#132998#  T(  3,  6)( 17, 17)(  4,   2) | 0.117501270 0.117501270 0.117501270 0.000000000 
Par#132999#  T(  4,  6)( 17, 17)(  4,   2) | 0.185208362 0.185208362 0.185208362 0.000000000 
Par#133000#  T(  5,  6)( 17, 17)(  4,   2) | 0.108119032 0.108119032 0.108119032 0.000000000 
Par#133001#  T(  6,  6)( 17, 17)(  4,   2) | 0.220386686 0.220386686 0.220386686 0.000000000 
Par#133002#  T(  7,  7)( 17, 17)(  4,   2) | 1.000000000 1.000000000 1.000000000 0.000000000 
Par#133003#  T(  1,  1)( 18, 17)(  4,   2) | 0.000000161 0.000000161 0.000000161 0.000000000 
Par#133004#  T(  2,  1)( 18, 17)(  4,   2) | 0.000000148 0.000000148 0.000000148 0.000000000 
Par#133005#  T(  3,  1)( 18, 17)(  4,   2) | 0.079061827 0.079061827 0.079061827 0.000000000 
Par#133006#  T(  4,  1)( 18, 17)(  4,   2) | 0.023304246 0.023304246 0.023304246 0.000000000 
Par#133007#  T(  5,  1)( 18, 17)(  4,   2) | 0.041892938 0.041892938 0.041892938 0.000000000 
Par#133008#  T(  6,  1)( 18, 17)(  4,   2) | 0.021756049 0.021756049 0.021756049 0.000000000 
Par#133009#  T(  1,  2)( 18, 17)(  4,   2) | 0.085537947 0.085537947 0.085537947 0.000000000 
Par#133010#  T(  2,  2)( 18, 17)(  4,   2) | 0.134221830 0.134221830 0.134221830 0.000000000 
Par#133011#  T(  3,  2)( 18, 17)(  4,   2) | 0.067327216 0.067327216 0.067327216 0.000000000 
Par#133012#  T(  4,  2)( 18, 17)(  4,   2) | 0.123184342 0.123184342 0.123184342 0.000000000 
Par#133013#  T(  5,  2)( 18, 17)(  4,   2) | 0.034852544 0.034852544 0.034852544 0.000000000 
Par#133014#  T(  6,  2)( 18, 17)(  4,   2) | 0.095492544 0.095492544 0.095492544 0.000000000 
Par#133015#  T(  1,  3)( 18, 17)(  4,   2) | 0.269406859 0.269406859 0.269406859 0.000000000 
Par#133016#  T(  2,  3)( 18, 17)(  4,   2) | 0.115951469 0.115951469 0.115951469 0.000000000 
Par#133017#  T(  3,  3)( 18, 17)(  4,   2) | 0.313291609 0.313291609 0.313291609 0.000000000 
Par#133018#  T(  4,  3)( 18, 17)(  4,   2) | 0.144045066 0.144045066 0.144045066 0.000000000 
Par#133019#  T(  5,  3)( 18, 17)(  4,   2) | 0.243867303 0.243867303 0.243867303 0.000000000 
Par#133020#  T(  6,  3)( 18, 17)(  4,   2) | 0.142218358 0.142218358 0.142218358 0.000000000 
Par#133021#  T(  1,  4)( 18, 17)(  4,   2) | 0.370741677 0.370741677 0.370741677 0.000000000 
Par#133022#  T(  2,  4)( 18, 17)(  4,   2) | 0.184569706 0.184569706 0.184569706 0.000000000 
Par#133023#  T(  3,  4)( 18, 17)(  4,   2) | 0.198517600 0.198517600 0.198517600 0.000000000 
Par#133024#  T(  4,  4)( 18, 17)(  4,   2) | 0.384207453 0.384207453 0.384207453 0.000000000 
Par#133025#  T(  5,  4)( 18, 17)(  4,   2) | 0.162636006 0.162636006 0.162636006 0.000000000 
Par#133026#  T(  6,  4)( 18, 17)(  4,   2) | 0.288921096 0.288921096 0.288921096 0.000000000 
Par#133027#  T(  1,  5)( 18, 17)(  4,   2) | 0.274313355 0.274313355 0.274313355 0.000000000 
Par#133028#  T(  2,  5)( 18, 17)(  4,   2) | 0.293814264 0.293814264 0.293814264 0.000000000 
Par#133029#  T(  3,  5)( 18, 17)(  4,   2) | 0.224300478 0.224300478 0.224300478 0.000000000 
Par#133030#  T(  4,  5)( 18, 17)(  4,   2) | 0.140050532 0.140050532 0.140050532 0.000000000 
Par#133031#  T(  5,  5)( 18, 17)(  4,   2) | 0.408632177 0.408632177 0.408632177 0.000000000 
Par#133032#  T(  6,  5)( 18, 17)(  4,   2) | 0.231225267 0.231225267 0.231225267 0.000000000 
Par#133033#  T(  1,  6)( 18, 17)(  4,   2) | 0.000000000 0.000000000 0.000000000 0.000000000 
Par#133034#  T(  2,  6)( 18, 17)(  4,   2) | 0.271442583 0.271442583 0.271442583 0.000000000 
Par#133035#  T(  3,  6)( 18, 17)(  4,   2) | 0.117501270 0.117501270 0.117501270 0.000000000 
Par#133036#  T(  4,  6)( 18, 17)(  4,   2) | 0.185208362 0.185208362 0.185208362 0.000000000 
Par#133037#  T(  5,  6)( 18, 17)(  4,   2) | 0.108119032 0.108119032 0.108119032 0.000000000 
Par#133038#  T(  6,  6)( 18, 17)(  4,   2) | 0.220386686 0.220386686 0.220386686 0.000000000 
Par#133039#  T(  7,  7)( 18, 17)(  4,   2) | 1.000000000 1.000000000 1.000000000 0.000000000 
Par#133040#  T(  1,  1)( 19, 17)(  4,   2) | 0.000000161 0.000000161 0.000000161 0.000000000 
Par#133041#  T(  2,  1)( 19, 17)(  4,   2) | 0.000000148 0.000000148 0.000000148 0.000000000 
Par#133042#  T(  3,  1)( 19, 17)(  4,   2) | 0.079061827 0.079061827 0.079061827 0.000000000 
Par#133043#  T(  4,  1)( 19, 17)(  4,   2) | 0.023304246 0.023304246 0.023304246 0.000000000 
Par#133044#  T(  5,  1)( 19, 17)(  4,   2) | 0.041892938 0.041892938 0.041892938 0.000000000 
Par#133045#  T(  6,  1)( 19, 17)(  4,   2) | 0.021756049 0.021756049 0.021756049 0.000000000 
Par#133046#  T(  1,  2)( 19, 17)(  4,   2) | 0.085537947 0.085537947 0.085537947 0.000000000 
Par#133047#  T(  2,  2)( 19, 17)(  4,   2) | 0.134221830 0.134221830 0.134221830 0.000000000 
Par#133048#  T(  3,  2)( 19, 17)(  4,   2) | 0.067327216 0.067327216 0.067327216 0.000000000 
Par#133049#  T(  4,  2)( 19, 17)(  4,   2) | 0.123184342 0.123184342 0.123184342 0.000000000 
Par#133050#  T(  5,  2)( 19, 17)(  4,   2) | 0.034852544 0.034852544 0.034852544 0.000000000 
Par#133051#  T(  6,  2)( 19, 17)(  4,   2) | 0.095492544 0.095492544 0.095492544 0.000000000 
Par#133052#  T(  1,  3)( 19, 17)(  4,   2) | 0.269406859 0.269406859 0.269406859 0.000000000 
Par#133053#  T(  2,  3)( 19, 17)(  4,   2) | 0.115951469 0.115951469 0.115951469 0.000000000 
Par#133054#  T(  3,  3)( 19, 17)(  4,   2) | 0.313291609 0.313291609 0.313291609 0.000000000 
Par#133055#  T(  4,  3)( 19, 17)(  4,   2) | 0.144045066 0.144045066 0.144045066 0.000000000 
Par#133056#  T(  5,  3)( 19, 17)(  4,   2) | 0.243867303 0.243867303 0.243867303 0.000000000 
Par#133057#  T(  6,  3)( 19, 17)(  4,   2) | 0.142218358 0.142218358 0.142218358 0.000000000 
Par#133058#  T(  1,  4)( 19, 17)(  4,   2) | 0.370741677 0.370741677 0.370741677 0.000000000 
Par#133059#  T(  2,  4)( 19, 17)(  4,   2) | 0.184569706 0.184569706 0.184569706 0.000000000 
Par#133060#  T(  3,  4)( 19, 17)(  4,   2) | 0.198517600 0.198517600 0.198517600 0.000000000 
Par#133061#  T(  4,  4)( 19, 17)(  4,   2) | 0.384207453 0.384207453 0.384207453 0.000000000 
Par#133062#  T(  5,  4)( 19, 17)(  4,   2) | 0.162636006 0.162636006 0.162636006 0.000000000 
Par#133063#  T(  6,  4)( 19, 17)(  4,   2) | 0.288921096 0.288921096 0.288921096 0.000000000 
Par#133064#  T(  1,  5)( 19, 17)(  4,   2) | 0.274313355 0.274313355 0.274313355 0.000000000 
Par#133065#  T(  2,  5)( 19, 17)(  4,   2) | 0.293814264 0.293814264 0.293814264 0.000000000 
Par#133066#  T(  3,  5)( 19, 17)(  4,   2) | 0.224300478 0.224300478 0.224300478 0.000000000 
Par#133067#  T(  4,  5)( 19, 17)(  4,   2) | 0.140050532 0.140050532 0.140050532 0.000000000 
Par#133068#  T(  5,  5)( 19, 17)(  4,   2) | 0.408632177 0.408632177 0.408632177 0.000000000 
Par#133069#  T(  6,  5)( 19, 17)(  4,   2) | 0.231225267 0.231225267 0.231225267 0.000000000 
Par#133070#  T(  1,  6)( 19, 17)(  4,   2) | 0.000000000 0.000000000 0.000000000 0.000000000 
Par#133071#  T(  2,  6)( 19, 17)(  4,   2) | 0.271442583 0.271442583 0.271442583 0.000000000 
Par#133072#  T(  3,  6)( 19, 17)(  4,   2) | 0.117501270 0.117501270 0.117501270 0.000000000 
Par#133073#  T(  4,  6)( 19, 17)(  4,   2) | 0.185208362 0.185208362 0.185208362 0.000000000 
Par#133074#  T(  5,  6)( 19, 17)(  4,   2) | 0.108119032 0.108119032 0.108119032 0.000000000 
Par#133075#  T(  6,  6)( 19, 17)(  4,   2) | 0.220386686 0.220386686 0.220386686 0.000000000 
Par#133076#  T(  7,  7)( 19, 17)(  4,   2) | 1.000000000 1.000000000 1.000000000 0.000000000 
Par#133077#  T(  1,  1)( 20, 17)(  4,   2) | 0.000000161 0.000000161 0.000000161 0.000000000 
Par#133078#  T(  2,  1)( 20, 17)(  4,   2) | 0.000000148 0.000000148 0.000000148 0.000000000 
Par#133079#  T(  3,  1)( 20, 17)(  4,   2) | 0.079061827 0.079061827 0.079061827 0.000000000 
Par#133080#  T(  4,  1)( 20, 17)(  4,   2) | 0.023304246 0.023304246 0.023304246 0.000000000 
Par#133081#  T(  5,  1)( 20, 17)(  4,   2) | 0.041892938 0.041892938 0.041892938 0.000000000 
Par#133082#  T(  6,  1)( 20, 17)(  4,   2) | 0.021756049 0.021756049 0.021756049 0.000000000 
Par#133083#  T(  1,  2)( 20, 17)(  4,   2) | 0.085537947 0.085537947 0.085537947 0.000000000 
Par#133084#  T(  2,  2)( 20, 17)(  4,   2) | 0.134221830 0.134221830 0.134221830 0.000000000 
Par#133085#  T(  3,  2)( 20, 17)(  4,   2) | 0.067327216 0.067327216 0.067327216 0.000000000 
Par#133086#  T(  4,  2)( 20, 17)(  4,   2) | 0.123184342 0.123184342 0.123184342 0.000000000 
Par#133087#  T(  5,  2)( 20, 17)(  4,   2) | 0.034852544 0.034852544 0.034852544 0.000000000 
Par#133088#  T(  6,  2)( 20, 17)(  4,   2) | 0.095492544 0.095492544 0.095492544 0.000000000 
Par#133089#  T(  1,  3)( 20, 17)(  4,   2) | 0.269406859 0.269406859 0.269406859 0.000000000 
Par#133090#  T(  2,  3)( 20, 17)(  4,   2) | 0.115951469 0.115951469 0.115951469 0.000000000 
Par#133091#  T(  3,  3)( 20, 17)(  4,   2) | 0.313291609 0.313291609 0.313291609 0.000000000 
Par#133092#  T(  4,  3)( 20, 17)(  4,   2) | 0.144045066 0.144045066 0.144045066 0.000000000 
Par#133093#  T(  5,  3)( 20, 17)(  4,   2) | 0.243867303 0.243867303 0.243867303 0.000000000 
Par#133094#  T(  6,  3)( 20, 17)(  4,   2) | 0.142218358 0.142218358 0.142218358 0.000000000 
Par#133095#  T(  1,  4)( 20, 17)(  4,   2) | 0.370741677 0.370741677 0.370741677 0.000000000 
Par#133096#  T(  2,  4)( 20, 17)(  4,   2) | 0.184569706 0.184569706 0.184569706 0.000000000 
Par#133097#  T(  3,  4)( 20, 17)(  4,   2) | 0.198517600 0.198517600 0.198517600 0.000000000 
Par#133098#  T(  4,  4)( 20, 17)(  4,   2) | 0.384207453 0.384207453 0.384207453 0.000000000 
Par#133099#  T(  5,  4)( 20, 17)(  4,   2) | 0.162636006 0.162636006 0.162636006 0.000000000 
Par#133100#  T(  6,  4)( 20, 17)(  4,   2) | 0.288921096 0.288921096 0.288921096 0.000000000 
Par#133101#  T(  1,  5)( 20, 17)(  4,   2) | 0.274313355 0.274313355 0.274313355 0.000000000 
Par#133102#  T(  2,  5)( 20, 17)(  4,   2) | 0.293814264 0.293814264 0.293814264 0.000000000 
Par#133103#  T(  3,  5)( 20, 17)(  4,   2) | 0.224300478 0.224300478 0.224300478 0.000000000 
Par#133104#  T(  4,  5)( 20, 17)(  4,   2) | 0.140050532 0.140050532 0.140050532 0.000000000 
Par#133105#  T(  5,  5)( 20, 17)(  4,   2) | 0.408632177 0.408632177 0.408632177 0.000000000 
Par#133106#  T(  6,  5)( 20, 17)(  4,   2) | 0.231225267 0.231225267 0.231225267 0.000000000 
Par#133107#  T(  1,  6)( 20, 17)(  4,   2) | 0.000000000 0.000000000 0.000000000 0.000000000 
Par#133108#  T(  2,  6)( 20, 17)(  4,   2) | 0.271442583 0.271442583 0.271442583 0.000000000 
Par#133109#  T(  3,  6)( 20, 17)(  4,   2) | 0.117501270 0.117501270 0.117501270 0.000000000 
Par#133110#  T(  4,  6)( 20, 17)(  4,   2) | 0.185208362 0.185208362 0.185208362 0.000000000 
Par#133111#  T(  5,  6)( 20, 17)(  4,   2) | 0.108119032 0.108119032 0.108119032 0.000000000 
Par#133112#  T(  6,  6)( 20, 17)(  4,   2) | 0.220386686 0.220386686 0.220386686 0.000000000 
Par#133113#  T(  7,  7)( 20, 17)(  4,   2) | 1.000000000 1.000000000 1.000000000 0.000000000 
Par#133114#  T(  1,  1)( 21, 17)(  4,   2) | 0.000000161 0.000000161 0.000000161 0.000000000 
Par#133115#  T(  2,  1)( 21, 17)(  4,   2) | 0.000000148 0.000000148 0.000000148 0.000000000 
Par#133116#  T(  3,  1)( 21, 17)(  4,   2) | 0.079061827 0.079061827 0.079061827 0.000000000 
Par#133117#  T(  4,  1)( 21, 17)(  4,   2) | 0.023304246 0.023304246 0.023304246 0.000000000 
Par#133118#  T(  5,  1)( 21, 17)(  4,   2) | 0.041892938 0.041892938 0.041892938 0.000000000 
Par#133119#  T(  6,  1)( 21, 17)(  4,   2) | 0.021756049 0.021756049 0.021756049 0.000000000 
Par#133120#  T(  1,  2)( 21, 17)(  4,   2) | 0.085537947 0.085537947 0.085537947 0.000000000 
Par#133121#  T(  2,  2)( 21, 17)(  4,   2) | 0.134221830 0.134221830 0.134221830 0.000000000 
Par#133122#  T(  3,  2)( 21, 17)(  4,   2) | 0.067327216 0.067327216 0.067327216 0.000000000 
Par#133123#  T(  4,  2)( 21, 17)(  4,   2) | 0.123184342 0.123184342 0.123184342 0.000000000 
Par#133124#  T(  5,  2)( 21, 17)(  4,   2) | 0.034852544 0.034852544 0.034852544 0.000000000 
Par#133125#  T(  6,  2)( 21, 17)(  4,   2) | 0.095492544 0.095492544 0.095492544 0.000000000 
Par#133126#  T(  1,  3)( 21, 17)(  4,   2) | 0.269406859 0.269406859 0.269406859 0.000000000 
Par#133127#  T(  2,  3)( 21, 17)(  4,   2) | 0.115951469 0.115951469 0.115951469 0.000000000 
Par#133128#  T(  3,  3)( 21, 17)(  4,   2) | 0.313291609 0.313291609 0.313291609 0.000000000 
Par#133129#  T(  4,  3)( 21, 17)(  4,   2) | 0.144045066 0.144045066 0.144045066 0.000000000 
Par#133130#  T(  5,  3)( 21, 17)(  4,   2) | 0.243867303 0.243867303 0.243867303 0.000000000 
Par#133131#  T(  6,  3)( 21, 17)(  4,   2) | 0.142218358 0.142218358 0.142218358 0.000000000 
Par#133132#  T(  1,  4)( 21, 17)(  4,   2) | 0.370741677 0.370741677 0.370741677 0.000000000 
Par#133133#  T(  2,  4)( 21, 17)(  4,   2) | 0.184569706 0.184569706 0.184569706 0.000000000 
Par#133134#  T(  3,  4)( 21, 17)(  4,   2) | 0.198517600 0.198517600 0.198517600 0.000000000 
Par#133135#  T(  4,  4)( 21, 17)(  4,   2) | 0.384207453 0.384207453 0.384207453 0.000000000 
Par#133136#  T(  5,  4)( 21, 17)(  4,   2) | 0.162636006 0.162636006 0.162636006 0.000000000 
Par#133137#  T(  6,  4)( 21, 17)(  4,   2) | 0.288921096 0.288921096 0.288921096 0.000000000 
Par#133138#  T(  1,  5)( 21, 17)(  4,   2) | 0.274313355 0.274313355 0.274313355 0.000000000 
Par#133139#  T(  2,  5)( 21, 17)(  4,   2) | 0.293814264 0.293814264 0.293814264 0.000000000 
Par#133140#  T(  3,  5)( 21, 17)(  4,   2) | 0.224300478 0.224300478 0.224300478 0.000000000 
Par#133141#  T(  4,  5)( 21, 17)(  4,   2) | 0.140050532 0.140050532 0.140050532 0.000000000 
Par#133142#  T(  5,  5)( 21, 17)(  4,   2) | 0.408632177 0.408632177 0.408632177 0.000000000 
Par#133143#  T(  6,  5)( 21, 17)(  4,   2) | 0.231225267 0.231225267 0.231225267 0.000000000 
Par#133144#  T(  1,  6)( 21, 17)(  4,   2) | 0.000000000 0.000000000 0.000000000 0.000000000 
Par#133145#  T(  2,  6)( 21, 17)(  4,   2) | 0.271442583 0.271442583 0.271442583 0.000000000 
Par#133146#  T(  3,  6)( 21, 17)(  4,   2) | 0.117501270 0.117501270 0.117501270 0.000000000 
Par#133147#  T(  4,  6)( 21, 17)(  4,   2) | 0.185208362 0.185208362 0.185208362 0.000000000 
Par#133148#  T(  5,  6)( 21, 17)(  4,   2) | 0.108119032 0.108119032 0.108119032 0.000000000 
Par#133149#  T(  6,  6)( 21, 17)(  4,   2) | 0.220386686 0.220386686 0.220386686 0.000000000 
Par#133150#  T(  7,  7)( 21, 17)(  4,   2) | 1.000000000 1.000000000 1.000000000 0.000000000 
Par#133151#  T(  1,  1)( 22, 17)(  4,   2) | 0.000000161 0.000000161 0.000000161 0.000000000 
Par#133152#  T(  2,  1)( 22, 17)(  4,   2) | 0.000000148 0.000000148 0.000000148 0.000000000 
Par#133153#  T(  3,  1)( 22, 17)(  4,   2) | 0.079061827 0.079061827 0.079061827 0.000000000 
Par#133154#  T(  4,  1)( 22, 17)(  4,   2) | 0.023304246 0.023304246 0.023304246 0.000000000 
Par#133155#  T(  5,  1)( 22, 17)(  4,   2) | 0.041892938 0.041892938 0.041892938 0.000000000 
Par#133156#  T(  6,  1)( 22, 17)(  4,   2) | 0.021756049 0.021756049 0.021756049 0.000000000 
Par#133157#  T(  1,  2)( 22, 17)(  4,   2) | 0.085537947 0.085537947 0.085537947 0.000000000 
Par#133158#  T(  2,  2)( 22, 17)(  4,   2) | 0.134221830 0.134221830 0.134221830 0.000000000 
Par#133159#  T(  3,  2)( 22, 17)(  4,   2) | 0.067327216 0.067327216 0.067327216 0.000000000 
Par#133160#  T(  4,  2)( 22, 17)(  4,   2) | 0.123184342 0.123184342 0.123184342 0.000000000 
Par#133161#  T(  5,  2)( 22, 17)(  4,   2) | 0.034852544 0.034852544 0.034852544 0.000000000 
Par#133162#  T(  6,  2)( 22, 17)(  4,   2) | 0.095492544 0.095492544 0.095492544 0.000000000 
Par#133163#  T(  1,  3)( 22, 17)(  4,   2) | 0.269406859 0.269406859 0.269406859 0.000000000 
Par#133164#  T(  2,  3)( 22, 17)(  4,   2) | 0.115951469 0.115951469 0.115951469 0.000000000 
Par#133165#  T(  3,  3)( 22, 17)(  4,   2) | 0.313291609 0.313291609 0.313291609 0.000000000 
Par#133166#  T(  4,  3)( 22, 17)(  4,   2) | 0.144045066 0.144045066 0.144045066 0.000000000 
Par#133167#  T(  5,  3)( 22, 17)(  4,   2) | 0.243867303 0.243867303 0.243867303 0.000000000 
Par#133168#  T(  6,  3)( 22, 17)(  4,   2) | 0.142218358 0.142218358 0.142218358 0.000000000 
Par#133169#  T(  1,  4)( 22, 17)(  4,   2) | 0.370741677 0.370741677 0.370741677 0.000000000 
Par#133170#  T(  2,  4)( 22, 17)(  4,   2) | 0.184569706 0.184569706 0.184569706 0.000000000 
Par#133171#  T(  3,  4)( 22, 17)(  4,   2) | 0.198517600 0.198517600 0.198517600 0.000000000 
Par#133172#  T(  4,  4)( 22, 17)(  4,   2) | 0.384207453 0.384207453 0.384207453 0.000000000 
Par#133173#  T(  5,  4)( 22, 17)(  4,   2) | 0.162636006 0.162636006 0.162636006 0.000000000 
Par#133174#  T(  6,  4)( 22, 17)(  4,   2) | 0.288921096 0.288921096 0.288921096 0.000000000 
Par#133175#  T(  1,  5)( 22, 17)(  4,   2) | 0.274313355 0.274313355 0.274313355 0.000000000 
Par#133176#  T(  2,  5)( 22, 17)(  4,   2) | 0.293814264 0.293814264 0.293814264 0.000000000 
Par#133177#  T(  3,  5)( 22, 17)(  4,   2) | 0.224300478 0.224300478 0.224300478 0.000000000 
Par#133178#  T(  4,  5)( 22, 17)(  4,   2) | 0.140050532 0.140050532 0.140050532 0.000000000 
Par#133179#  T(  5,  5)( 22, 17)(  4,   2) | 0.408632177 0.408632177 0.408632177 0.000000000 
Par#133180#  T(  6,  5)( 22, 17)(  4,   2) | 0.231225267 0.231225267 0.231225267 0.000000000 
Par#133181#  T(  1,  6)( 22, 17)(  4,   2) | 0.000000000 0.000000000 0.000000000 0.000000000 
Par#133182#  T(  2,  6)( 22, 17)(  4,   2) | 0.271442583 0.271442583 0.271442583 0.000000000 
Par#133183#  T(  3,  6)( 22, 17)(  4,   2) | 0.117501270 0.117501270 0.117501270 0.000000000 
Par#133184#  T(  4,  6)( 22, 17)(  4,   2) | 0.185208362 0.185208362 0.185208362 0.000000000 
Par#133185#  T(  5,  6)( 22, 17)(  4,   2) | 0.108119032 0.108119032 0.108119032 0.000000000 
Par#133186#  T(  6,  6)( 22, 17)(  4,   2) | 0.220386686 0.220386686 0.220386686 0.000000000 
Par#133187#  T(  7,  7)( 22, 17)(  4,   2) | 1.000000000 1.000000000 1.000000000 0.000000000 
Par#133188#  T(  1,  1)( 23, 17)(  4,   2) | 0.000000161 0.000000161 0.000000161 0.000000000 
Par#133189#  T(  2,  1)( 23, 17)(  4,   2) | 0.000000148 0.000000148 0.000000148 0.000000000 
Par#133190#  T(  3,  1)( 23, 17)(  4,   2) | 0.079061827 0.079061827 0.079061827 0.000000000 
Par#133191#  T(  4,  1)( 23, 17)(  4,   2) | 0.023304246 0.023304246 0.023304246 0.000000000 
Par#133192#  T(  5,  1)( 23, 17)(  4,   2) | 0.041892938 0.041892938 0.041892938 0.000000000 
Par#133193#  T(  6,  1)( 23, 17)(  4,   2) | 0.021756049 0.021756049 0.021756049 0.000000000 
Par#133194#  T(  1,  2)( 23, 17)(  4,   2) | 0.085537947 0.085537947 0.085537947 0.000000000 
Par#133195#  T(  2,  2)( 23, 17)(  4,   2) | 0.134221830 0.134221830 0.134221830 0.000000000 
Par#133196#  T(  3,  2)( 23, 17)(  4,   2) | 0.067327216 0.067327216 0.067327216 0.000000000 
Par#133197#  T(  4,  2)( 23, 17)(  4,   2) | 0.123184342 0.123184342 0.123184342 0.000000000 
Par#133198#  T(  5,  2)( 23, 17)(  4,   2) | 0.034852544 0.034852544 0.034852544 0.000000000 
Par#133199#  T(  6,  2)( 23, 17)(  4,   2) | 0.095492544 0.095492544 0.095492544 0.000000000 
Par#133200#  T(  1,  3)( 23, 17)(  4,   2) | 0.269406859 0.269406859 0.269406859 0.000000000 
Par#133201#  T(  2,  3)( 23, 17)(  4,   2) | 0.115951469 0.115951469 0.115951469 0.000000000 
Par#133202#  T(  3,  3)( 23, 17)(  4,   2) | 0.313291609 0.313291609 0.313291609 0.000000000 
Par#133203#  T(  4,  3)( 23, 17)(  4,   2) | 0.144045066 0.144045066 0.144045066 0.000000000 
Par#133204#  T(  5,  3)( 23, 17)(  4,   2) | 0.243867303 0.243867303 0.243867303 0.000000000 
Par#133205#  T(  6,  3)( 23, 17)(  4,   2) | 0.142218358 0.142218358 0.142218358 0.000000000 
Par#133206#  T(  1,  4)( 23, 17)(  4,   2) | 0.370741677 0.370741677 0.370741677 0.000000000 
Par#133207#  T(  2,  4)( 23, 17)(  4,   2) | 0.184569706 0.184569706 0.184569706 0.000000000 
Par#133208#  T(  3,  4)( 23, 17)(  4,   2) | 0.198517600 0.198517600 0.198517600 0.000000000 
Par#133209#  T(  4,  4)( 23, 17)(  4,   2) | 0.384207453 0.384207453 0.384207453 0.000000000 
Par#133210#  T(  5,  4)( 23, 17)(  4,   2) | 0.162636006 0.162636006 0.162636006 0.000000000 
Par#133211#  T(  6,  4)( 23, 17)(  4,   2) | 0.288921096 0.288921096 0.288921096 0.000000000 
Par#133212#  T(  1,  5)( 23, 17)(  4,   2) | 0.274313355 0.274313355 0.274313355 0.000000000 
Par#133213#  T(  2,  5)( 23, 17)(  4,   2) | 0.293814264 0.293814264 0.293814264 0.000000000 
Par#133214#  T(  3,  5)( 23, 17)(  4,   2) | 0.224300478 0.224300478 0.224300478 0.000000000 
Par#133215#  T(  4,  5)( 23, 17)(  4,   2) | 0.140050532 0.140050532 0.140050532 0.000000000 
Par#133216#  T(  5,  5)( 23, 17)(  4,   2) | 0.408632177 0.408632177 0.408632177 0.000000000 
Par#133217#  T(  6,  5)( 23, 17)(  4,   2) | 0.231225267 0.231225267 0.231225267 0.000000000 
Par#133218#  T(  1,  6)( 23, 17)(  4,   2) | 0.000000000 0.000000000 0.000000000 0.000000000 
Par#133219#  T(  2,  6)( 23, 17)(  4,   2) | 0.271442583 0.271442583 0.271442583 0.000000000 
Par#133220#  T(  3,  6)( 23, 17)(  4,   2) | 0.117501270 0.117501270 0.117501270 0.000000000 
Par#133221#  T(  4,  6)( 23, 17)(  4,   2) | 0.185208362 0.185208362 0.185208362 0.000000000 
Par#133222#  T(  5,  6)( 23, 17)(  4,   2) | 0.108119032 0.108119032 0.108119032 0.000000000 
Par#133223#  T(  6,  6)( 23, 17)(  4,   2) | 0.220386686 0.220386686 0.220386686 0.000000000 
Par#133224#  T(  7,  7)( 23, 17)(  4,   2) | 1.000000000 1.000000000 1.000000000 0.000000000 
Par#133225#  T(  1,  1)( 24, 17)(  4,   2) | 0.000000161 0.000000161 0.000000161 0.000000000 
Par#133226#  T(  2,  1)( 24, 17)(  4,   2) | 0.000000148 0.000000148 0.000000148 0.000000000 
Par#133227#  T(  3,  1)( 24, 17)(  4,   2) | 0.079061827 0.079061827 0.079061827 0.000000000 
Par#133228#  T(  4,  1)( 24, 17)(  4,   2) | 0.023304246 0.023304246 0.023304246 0.000000000 
Par#133229#  T(  5,  1)( 24, 17)(  4,   2) | 0.041892938 0.041892938 0.041892938 0.000000000 
Par#133230#  T(  6,  1)( 24, 17)(  4,   2) | 0.021756049 0.021756049 0.021756049 0.000000000 
Par#133231#  T(  1,  2)( 24, 17)(  4,   2) | 0.085537947 0.085537947 0.085537947 0.000000000 
Par#133232#  T(  2,  2)( 24, 17)(  4,   2) | 0.134221830 0.134221830 0.134221830 0.000000000 
Par#133233#  T(  3,  2)( 24, 17)(  4,   2) | 0.067327216 0.067327216 0.067327216 0.000000000 
Par#133234#  T(  4,  2)( 24, 17)(  4,   2) | 0.123184342 0.123184342 0.123184342 0.000000000 
Par#133235#  T(  5,  2)( 24, 17)(  4,   2) | 0.034852544 0.034852544 0.034852544 0.000000000 
Par#133236#  T(  6,  2)( 24, 17)(  4,   2) | 0.095492544 0.095492544 0.095492544 0.000000000 
Par#133237#  T(  1,  3)( 24, 17)(  4,   2) | 0.269406859 0.269406859 0.269406859 0.000000000 
Par#133238#  T(  2,  3)( 24, 17)(  4,   2) | 0.115951469 0.115951469 0.115951469 0.000000000 
Par#133239#  T(  3,  3)( 24, 17)(  4,   2) | 0.313291609 0.313291609 0.313291609 0.000000000 
Par#133240#  T(  4,  3)( 24, 17)(  4,   2) | 0.144045066 0.144045066 0.144045066 0.000000000 
Par#133241#  T(  5,  3)( 24, 17)(  4,   2) | 0.243867303 0.243867303 0.243867303 0.000000000 
Par#133242#  T(  6,  3)( 24, 17)(  4,   2) | 0.142218358 0.142218358 0.142218358 0.000000000 
Par#133243#  T(  1,  4)( 24, 17)(  4,   2) | 0.370741677 0.370741677 0.370741677 0.000000000 
Par#133244#  T(  2,  4)( 24, 17)(  4,   2) | 0.184569706 0.184569706 0.184569706 0.000000000 
Par#133245#  T(  3,  4)( 24, 17)(  4,   2) | 0.198517600 0.198517600 0.198517600 0.000000000 
Par#133246#  T(  4,  4)( 24, 17)(  4,   2) | 0.384207453 0.384207453 0.384207453 0.000000000 
Par#133247#  T(  5,  4)( 24, 17)(  4,   2) | 0.162636006 0.162636006 0.162636006 0.000000000 
Par#133248#  T(  6,  4)( 24, 17)(  4,   2) | 0.288921096 0.288921096 0.288921096 0.000000000 
Par#133249#  T(  1,  5)( 24, 17)(  4,   2) | 0.274313355 0.274313355 0.274313355 0.000000000 
Par#133250#  T(  2,  5)( 24, 17)(  4,   2) | 0.293814264 0.293814264 0.293814264 0.000000000 
Par#133251#  T(  3,  5)( 24, 17)(  4,   2) | 0.224300478 0.224300478 0.224300478 0.000000000 
Par#133252#  T(  4,  5)( 24, 17)(  4,   2) | 0.140050532 0.140050532 0.140050532 0.000000000 
Par#133253#  T(  5,  5)( 24, 17)(  4,   2) | 0.408632177 0.408632177 0.408632177 0.000000000 
Par#133254#  T(  6,  5)( 24, 17)(  4,   2) | 0.231225267 0.231225267 0.231225267 0.000000000 
Par#133255#  T(  1,  6)( 24, 17)(  4,   2) | 0.000000000 0.000000000 0.000000000 0.000000000 
Par#133256#  T(  2,  6)( 24, 17)(  4,   2) | 0.271442583 0.271442583 0.271442583 0.000000000 
Par#133257#  T(  3,  6)( 24, 17)(  4,   2) | 0.117501270 0.117501270 0.117501270 0.000000000 
Par#133258#  T(  4,  6)( 24, 17)(  4,   2) | 0.185208362 0.185208362 0.185208362 0.000000000 
Par#133259#  T(  5,  6)( 24, 17)(  4,   2) | 0.108119032 0.108119032 0.108119032 0.000000000 
Par#133260#  T(  6,  6)( 24, 17)(  4,   2) | 0.220386686 0.220386686 0.220386686 0.000000000 
Par#133261#  T(  7,  7)( 24, 17)(  4,   2) | 1.000000000 1.000000000 1.000000000 0.000000000 
Par#133262#  T(  1,  1)( 25, 17)(  4,   2) | 0.000000161 0.000000161 0.000000161 0.000000000 
Par#133263#  T(  2,  1)( 25, 17)(  4,   2) | 0.000000148 0.000000148 0.000000148 0.000000000 
Par#133264#  T(  3,  1)( 25, 17)(  4,   2) | 0.079061827 0.079061827 0.079061827 0.000000000 
Par#133265#  T(  4,  1)( 25, 17)(  4,   2) | 0.023304246 0.023304246 0.023304246 0.000000000 
Par#133266#  T(  5,  1)( 25, 17)(  4,   2) | 0.041892938 0.041892938 0.041892938 0.000000000 
Par#133267#  T(  6,  1)( 25, 17)(  4,   2) | 0.021756049 0.021756049 0.021756049 0.000000000 
Par#133268#  T(  1,  2)( 25, 17)(  4,   2) | 0.085537947 0.085537947 0.085537947 0.000000000 
Par#133269#  T(  2,  2)( 25, 17)(  4,   2) | 0.134221830 0.134221830 0.134221830 0.000000000 
Par#133270#  T(  3,  2)( 25, 17)(  4,   2) | 0.067327216 0.067327216 0.067327216 0.000000000 
Par#133271#  T(  4,  2)( 25, 17)(  4,   2) | 0.123184342 0.123184342 0.123184342 0.000000000 
Par#133272#  T(  5,  2)( 25, 17)(  4,   2) | 0.034852544 0.034852544 0.034852544 0.000000000 
Par#133273#  T(  6,  2)( 25, 17)(  4,   2) | 0.095492544 0.095492544 0.095492544 0.000000000 
Par#133274#  T(  1,  3)( 25, 17)(  4,   2) | 0.269406859 0.269406859 0.269406859 0.000000000 
Par#133275#  T(  2,  3)( 25, 17)(  4,   2) | 0.115951469 0.115951469 0.115951469 0.000000000 
Par#133276#  T(  3,  3)( 25, 17)(  4,   2) | 0.313291609 0.313291609 0.313291609 0.000000000 
Par#133277#  T(  4,  3)( 25, 17)(  4,   2) | 0.144045066 0.144045066 0.144045066 0.000000000 
Par#133278#  T(  5,  3)( 25, 17)(  4,   2) | 0.243867303 0.243867303 0.243867303 0.000000000 
Par#133279#  T(  6,  3)( 25, 17)(  4,   2) | 0.142218358 0.142218358 0.142218358 0.000000000 
Par#133280#  T(  1,  4)( 25, 17)(  4,   2) | 0.370741677 0.370741677 0.370741677 0.000000000 
Par#133281#  T(  2,  4)( 25, 17)(  4,   2) | 0.184569706 0.184569706 0.184569706 0.000000000 
Par#133282#  T(  3,  4)( 25, 17)(  4,   2) | 0.198517600 0.198517600 0.198517600 0.000000000 
Par#133283#  T(  4,  4)( 25, 17)(  4,   2) | 0.384207453 0.384207453 0.384207453 0.000000000 
Par#133284#  T(  5,  4)( 25, 17)(  4,   2) | 0.162636006 0.162636006 0.162636006 0.000000000 
Par#133285#  T(  6,  4)( 25, 17)(  4,   2) | 0.288921096 0.288921096 0.288921096 0.000000000 
Par#133286#  T(  1,  5)( 25, 17)(  4,   2) | 0.274313355 0.274313355 0.274313355 0.000000000 
Par#133287#  T(  2,  5)( 25, 17)(  4,   2) | 0.293814264 0.293814264 0.293814264 0.000000000 
Par#133288#  T(  3,  5)( 25, 17)(  4,   2) | 0.224300478 0.224300478 0.224300478 0.000000000 
Par#133289#  T(  4,  5)( 25, 17)(  4,   2) | 0.140050532 0.140050532 0.140050532 0.000000000 
Par#133290#  T(  5,  5)( 25, 17)(  4,   2) | 0.408632177 0.408632177 0.408632177 0.000000000 
Par#133291#  T(  6,  5)( 25, 17)(  4,   2) | 0.231225267 0.231225267 0.231225267 0.000000000 
Par#133292#  T(  1,  6)( 25, 17)(  4,   2) | 0.000000000 0.000000000 0.000000000 0.000000000 
Par#133293#  T(  2,  6)( 25, 17)(  4,   2) | 0.271442583 0.271442583 0.271442583 0.000000000 
Par#133294#  T(  3,  6)( 25, 17)(  4,   2) | 0.117501270 0.117501270 0.117501270 0.000000000 
Par#133295#  T(  4,  6)( 25, 17)(  4,   2) | 0.185208362 0.185208362 0.185208362 0.000000000 
Par#133296#  T(  5,  6)( 25, 17)(  4,   2) | 0.108119032 0.108119032 0.108119032 0.000000000 
Par#133297#  T(  6,  6)( 25, 17)(  4,   2) | 0.220386686 0.220386686 0.220386686 0.000000000 
Par#133298#  T(  7,  7)( 25, 17)(  4,   2) | 1.000000000 1.000000000 1.000000000 0.000000000 
Par#133299#  T(  1,  1)( 26, 17)(  4,   2) | 0.000000161 0.000000161 0.000000161 0.000000000 
Par#133300#  T(  2,  1)( 26, 17)(  4,   2) | 0.000000148 0.000000148 0.000000148 0.000000000 
Par#133301#  T(  3,  1)( 26, 17)(  4,   2) | 0.079061827 0.079061827 0.079061827 0.000000000 
Par#133302#  T(  4,  1)( 26, 17)(  4,   2) | 0.023304246 0.023304246 0.023304246 0.000000000 
Par#133303#  T(  5,  1)( 26, 17)(  4,   2) | 0.041892938 0.041892938 0.041892938 0.000000000 
Par#133304#  T(  6,  1)( 26, 17)(  4,   2) | 0.021756049 0.021756049 0.021756049 0.000000000 
Par#133305#  T(  1,  2)( 26, 17)(  4,   2) | 0.085537947 0.085537947 0.085537947 0.000000000 
Par#133306#  T(  2,  2)( 26, 17)(  4,   2) | 0.134221830 0.134221830 0.134221830 0.000000000 
Par#133307#  T(  3,  2)( 26, 17)(  4,   2) | 0.067327216 0.067327216 0.067327216 0.000000000 
Par#133308#  T(  4,  2)( 26, 17)(  4,   2) | 0.123184342 0.123184342 0.123184342 0.000000000 
Par#133309#  T(  5,  2)( 26, 17)(  4,   2) | 0.034852544 0.034852544 0.034852544 0.000000000 
Par#133310#  T(  6,  2)( 26, 17)(  4,   2) | 0.095492544 0.095492544 0.095492544 0.000000000 
Par#133311#  T(  1,  3)( 26, 17)(  4,   2) | 0.269406859 0.269406859 0.269406859 0.000000000 
Par#133312#  T(  2,  3)( 26, 17)(  4,   2) | 0.115951469 0.115951469 0.115951469 0.000000000 
Par#133313#  T(  3,  3)( 26, 17)(  4,   2) | 0.313291609 0.313291609 0.313291609 0.000000000 
Par#133314#  T(  4,  3)( 26, 17)(  4,   2) | 0.144045066 0.144045066 0.144045066 0.000000000 
Par#133315#  T(  5,  3)( 26, 17)(  4,   2) | 0.243867303 0.243867303 0.243867303 0.000000000 
Par#133316#  T(  6,  3)( 26, 17)(  4,   2) | 0.142218358 0.142218358 0.142218358 0.000000000 
Par#133317#  T(  1,  4)( 26, 17)(  4,   2) | 0.370741677 0.370741677 0.370741677 0.000000000 
Par#133318#  T(  2,  4)( 26, 17)(  4,   2) | 0.184569706 0.184569706 0.184569706 0.000000000 
Par#133319#  T(  3,  4)( 26, 17)(  4,   2) | 0.198517600 0.198517600 0.198517600 0.000000000 
Par#133320#  T(  4,  4)( 26, 17)(  4,   2) | 0.384207453 0.384207453 0.384207453 0.000000000 
Par#133321#  T(  5,  4)( 26, 17)(  4,   2) | 0.162636006 0.162636006 0.162636006 0.000000000 
Par#133322#  T(  6,  4)( 26, 17)(  4,   2) | 0.288921096 0.288921096 0.288921096 0.000000000 
Par#133323#  T(  1,  5)( 26, 17)(  4,   2) | 0.274313355 0.274313355 0.274313355 0.000000000 
Par#133324#  T(  2,  5)( 26, 17)(  4,   2) | 0.293814264 0.293814264 0.293814264 0.000000000 
Par#133325#  T(  3,  5)( 26, 17)(  4,   2) | 0.224300478 0.224300478 0.224300478 0.000000000 
Par#133326#  T(  4,  5)( 26, 17)(  4,   2) | 0.140050532 0.140050532 0.140050532 0.000000000 
Par#133327#  T(  5,  5)( 26, 17)(  4,   2) | 0.408632177 0.408632177 0.408632177 0.000000000 
Par#133328#  T(  6,  5)( 26, 17)(  4,   2) | 0.231225267 0.231225267 0.231225267 0.000000000 
Par#133329#  T(  1,  6)( 26, 17)(  4,   2) | 0.000000000 0.000000000 0.000000000 0.000000000 
Par#133330#  T(  2,  6)( 26, 17)(  4,   2) | 0.271442583 0.271442583 0.271442583 0.000000000 
Par#133331#  T(  3,  6)( 26, 17)(  4,   2) | 0.117501270 0.117501270 0.117501270 0.000000000 
Par#133332#  T(  4,  6)( 26, 17)(  4,   2) | 0.185208362 0.185208362 0.185208362 0.000000000 
Par#133333#  T(  5,  6)( 26, 17)(  4,   2) | 0.108119032 0.108119032 0.108119032 0.000000000 
Par#133334#  T(  6,  6)( 26, 17)(  4,   2) | 0.220386686 0.220386686 0.220386686 0.000000000 
Par#133335#  T(  7,  7)( 26, 17)(  4,   2) | 1.000000000 1.000000000 1.000000000 0.000000000 
Par#133336#  T(  1,  1)( 27, 17)(  4,   2) | 0.000000161 0.000000161 0.000000161 0.000000000 
Par#133337#  T(  2,  1)( 27, 17)(  4,   2) | 0.000000148 0.000000148 0.000000148 0.000000000 
Par#133338#  T(  3,  1)( 27, 17)(  4,   2) | 0.079061827 0.079061827 0.079061827 0.000000000 
Par#133339#  T(  4,  1)( 27, 17)(  4,   2) | 0.023304246 0.023304246 0.023304246 0.000000000 
Par#133340#  T(  5,  1)( 27, 17)(  4,   2) | 0.041892938 0.041892938 0.041892938 0.000000000 
Par#133341#  T(  6,  1)( 27, 17)(  4,   2) | 0.021756049 0.021756049 0.021756049 0.000000000 
Par#133342#  T(  1,  2)( 27, 17)(  4,   2) | 0.085537947 0.085537947 0.085537947 0.000000000 
Par#133343#  T(  2,  2)( 27, 17)(  4,   2) | 0.134221830 0.134221830 0.134221830 0.000000000 
Par#133344#  T(  3,  2)( 27, 17)(  4,   2) | 0.067327216 0.067327216 0.067327216 0.000000000 
Par#133345#  T(  4,  2)( 27, 17)(  4,   2) | 0.123184342 0.123184342 0.123184342 0.000000000 
Par#133346#  T(  5,  2)( 27, 17)(  4,   2) | 0.034852544 0.034852544 0.034852544 0.000000000 
Par#133347#  T(  6,  2)( 27, 17)(  4,   2) | 0.095492544 0.095492544 0.095492544 0.000000000 
Par#133348#  T(  1,  3)( 27, 17)(  4,   2) | 0.269406859 0.269406859 0.269406859 0.000000000 
Par#133349#  T(  2,  3)( 27, 17)(  4,   2) | 0.115951469 0.115951469 0.115951469 0.000000000 
Par#133350#  T(  3,  3)( 27, 17)(  4,   2) | 0.313291609 0.313291609 0.313291609 0.000000000 
Par#133351#  T(  4,  3)( 27, 17)(  4,   2) | 0.144045066 0.144045066 0.144045066 0.000000000 
Par#133352#  T(  5,  3)( 27, 17)(  4,   2) | 0.243867303 0.243867303 0.243867303 0.000000000 
Par#133353#  T(  6,  3)( 27, 17)(  4,   2) | 0.142218358 0.142218358 0.142218358 0.000000000 
Par#133354#  T(  1,  4)( 27, 17)(  4,   2) | 0.370741677 0.370741677 0.370741677 0.000000000 
Par#133355#  T(  2,  4)( 27, 17)(  4,   2) | 0.184569706 0.184569706 0.184569706 0.000000000 
Par#133356#  T(  3,  4)( 27, 17)(  4,   2) | 0.198517600 0.198517600 0.198517600 0.000000000 
Par#133357#  T(  4,  4)( 27, 17)(  4,   2) | 0.384207453 0.384207453 0.384207453 0.000000000 
Par#133358#  T(  5,  4)( 27, 17)(  4,   2) | 0.162636006 0.162636006 0.162636006 0.000000000 
Par#133359#  T(  6,  4)( 27, 17)(  4,   2) | 0.288921096 0.288921096 0.288921096 0.000000000 
Par#133360#  T(  1,  5)( 27, 17)(  4,   2) | 0.274313355 0.274313355 0.274313355 0.000000000 
Par#133361#  T(  2,  5)( 27, 17)(  4,   2) | 0.293814264 0.293814264 0.293814264 0.000000000 
Par#133362#  T(  3,  5)( 27, 17)(  4,   2) | 0.224300478 0.224300478 0.224300478 0.000000000 
Par#133363#  T(  4,  5)( 27, 17)(  4,   2) | 0.140050532 0.140050532 0.140050532 0.000000000 
Par#133364#  T(  5,  5)( 27, 17)(  4,   2) | 0.408632177 0.408632177 0.408632177 0.000000000 
Par#133365#  T(  6,  5)( 27, 17)(  4,   2) | 0.231225267 0.231225267 0.231225267 0.000000000 
Par#133366#  T(  1,  6)( 27, 17)(  4,   2) | 0.000000000 0.000000000 0.000000000 0.000000000 
Par#133367#  T(  2,  6)( 27, 17)(  4,   2) | 0.271442583 0.271442583 0.271442583 0.000000000 
Par#133368#  T(  3,  6)( 27, 17)(  4,   2) | 0.117501270 0.117501270 0.117501270 0.000000000 
Par#133369#  T(  4,  6)( 27, 17)(  4,   2) | 0.185208362 0.185208362 0.185208362 0.000000000 
Par#133370#  T(  5,  6)( 27, 17)(  4,   2) | 0.108119032 0.108119032 0.108119032 0.000000000 
Par#133371#  T(  6,  6)( 27, 17)(  4,   2) | 0.220386686 0.220386686 0.220386686 0.000000000 
Par#133372#  T(  7,  7)( 27, 17)(  4,   2) | 1.000000000 1.000000000 1.000000000 0.000000000 
Par#133373#  T(  1,  1)( 28, 17)(  4,   2) | 0.000000161 0.000000161 0.000000161 0.000000000 
Par#133374#  T(  2,  1)( 28, 17)(  4,   2) | 0.000000148 0.000000148 0.000000148 0.000000000 
Par#133375#  T(  3,  1)( 28, 17)(  4,   2) | 0.079061827 0.079061827 0.079061827 0.000000000 
Par#133376#  T(  4,  1)( 28, 17)(  4,   2) | 0.023304246 0.023304246 0.023304246 0.000000000 
Par#133377#  T(  5,  1)( 28, 17)(  4,   2) | 0.041892938 0.041892938 0.041892938 0.000000000 
Par#133378#  T(  6,  1)( 28, 17)(  4,   2) | 0.021756049 0.021756049 0.021756049 0.000000000 
Par#133379#  T(  1,  2)( 28, 17)(  4,   2) | 0.085537947 0.085537947 0.085537947 0.000000000 
Par#133380#  T(  2,  2)( 28, 17)(  4,   2) | 0.134221830 0.134221830 0.134221830 0.000000000 
Par#133381#  T(  3,  2)( 28, 17)(  4,   2) | 0.067327216 0.067327216 0.067327216 0.000000000 
Par#133382#  T(  4,  2)( 28, 17)(  4,   2) | 0.123184342 0.123184342 0.123184342 0.000000000 
Par#133383#  T(  5,  2)( 28, 17)(  4,   2) | 0.034852544 0.034852544 0.034852544 0.000000000 
Par#133384#  T(  6,  2)( 28, 17)(  4,   2) | 0.095492544 0.095492544 0.095492544 0.000000000 
Par#133385#  T(  1,  3)( 28, 17)(  4,   2) | 0.269406859 0.269406859 0.269406859 0.000000000 
Par#133386#  T(  2,  3)( 28, 17)(  4,   2) | 0.115951469 0.115951469 0.115951469 0.000000000 
Par#133387#  T(  3,  3)( 28, 17)(  4,   2) | 0.313291609 0.313291609 0.313291609 0.000000000 
Par#133388#  T(  4,  3)( 28, 17)(  4,   2) | 0.144045066 0.144045066 0.144045066 0.000000000 
Par#133389#  T(  5,  3)( 28, 17)(  4,   2) | 0.243867303 0.243867303 0.243867303 0.000000000 
Par#133390#  T(  6,  3)( 28, 17)(  4,   2) | 0.142218358 0.142218358 0.142218358 0.000000000 
Par#133391#  T(  1,  4)( 28, 17)(  4,   2) | 0.370741677 0.370741677 0.370741677 0.000000000 
Par#133392#  T(  2,  4)( 28, 17)(  4,   2) | 0.184569706 0.184569706 0.184569706 0.000000000 
Par#133393#  T(  3,  4)( 28, 17)(  4,   2) | 0.198517600 0.198517600 0.198517600 0.000000000 
Par#133394#  T(  4,  4)( 28, 17)(  4,   2) | 0.384207453 0.384207453 0.384207453 0.000000000 
Par#133395#  T(  5,  4)( 28, 17)(  4,   2) | 0.162636006 0.162636006 0.162636006 0.000000000 
Par#133396#  T(  6,  4)( 28, 17)(  4,   2) | 0.288921096 0.288921096 0.288921096 0.000000000 
Par#133397#  T(  1,  5)( 28, 17)(  4,   2) | 0.274313355 0.274313355 0.274313355 0.000000000 
Par#133398#  T(  2,  5)( 28, 17)(  4,   2) | 0.293814264 0.293814264 0.293814264 0.000000000 
Par#133399#  T(  3,  5)( 28, 17)(  4,   2) | 0.224300478 0.224300478 0.224300478 0.000000000 
Par#133400#  T(  4,  5)( 28, 17)(  4,   2) | 0.140050532 0.140050532 0.140050532 0.000000000 
Par#133401#  T(  5,  5)( 28, 17)(  4,   2) | 0.408632177 0.408632177 0.408632177 0.000000000 
Par#133402#  T(  6,  5)( 28, 17)(  4,   2) | 0.231225267 0.231225267 0.231225267 0.000000000 
Par#133403#  T(  1,  6)( 28, 17)(  4,   2) | 0.000000000 0.000000000 0.000000000 0.000000000 
Par#133404#  T(  2,  6)( 28, 17)(  4,   2) | 0.271442583 0.271442583 0.271442583 0.000000000 
Par#133405#  T(  3,  6)( 28, 17)(  4,   2) | 0.117501270 0.117501270 0.117501270 0.000000000 
Par#133406#  T(  4,  6)( 28, 17)(  4,   2) | 0.185208362 0.185208362 0.185208362 0.000000000 
Par#133407#  T(  5,  6)( 28, 17)(  4,   2) | 0.108119032 0.108119032 0.108119032 0.000000000 
Par#133408#  T(  6,  6)( 28, 17)(  4,   2) | 0.220386686 0.220386686 0.220386686 0.000000000 
Par#133409#  T(  7,  7)( 28, 17)(  4,   2) | 1.000000000 1.000000000 1.000000000 0.000000000 
Par#133410#  T(  1,  1)( 29, 17)(  4,   2) | 0.000000161 0.000000161 0.000000161 0.000000000 
Par#133411#  T(  2,  1)( 29, 17)(  4,   2) | 0.000000148 0.000000148 0.000000148 0.000000000 
Par#133412#  T(  3,  1)( 29, 17)(  4,   2) | 0.079061827 0.079061827 0.079061827 0.000000000 
Par#133413#  T(  4,  1)( 29, 17)(  4,   2) | 0.023304246 0.023304246 0.023304246 0.000000000 
Par#133414#  T(  5,  1)( 29, 17)(  4,   2) | 0.041892938 0.041892938 0.041892938 0.000000000 
Par#133415#  T(  6,  1)( 29, 17)(  4,   2) | 0.021756049 0.021756049 0.021756049 0.000000000 
Par#133416#  T(  1,  2)( 29, 17)(  4,   2) | 0.085537947 0.085537947 0.085537947 0.000000000 
Par#133417#  T(  2,  2)( 29, 17)(  4,   2) | 0.134221830 0.134221830 0.134221830 0.000000000 
Par#133418#  T(  3,  2)( 29, 17)(  4,   2) | 0.067327216 0.067327216 0.067327216 0.000000000 
Par#133419#  T(  4,  2)( 29, 17)(  4,   2) | 0.123184342 0.123184342 0.123184342 0.000000000 
Par#133420#  T(  5,  2)( 29, 17)(  4,   2) | 0.034852544 0.034852544 0.034852544 0.000000000 
Par#133421#  T(  6,  2)( 29, 17)(  4,   2) | 0.095492544 0.095492544 0.095492544 0.000000000 
Par#133422#  T(  1,  3)( 29, 17)(  4,   2) | 0.269406859 0.269406859 0.269406859 0.000000000 
Par#133423#  T(  2,  3)( 29, 17)(  4,   2) | 0.115951469 0.115951469 0.115951469 0.000000000 
Par#133424#  T(  3,  3)( 29, 17)(  4,   2) | 0.313291609 0.313291609 0.313291609 0.000000000 
Par#133425#  T(  4,  3)( 29, 17)(  4,   2) | 0.144045066 0.144045066 0.144045066 0.000000000 
Par#133426#  T(  5,  3)( 29, 17)(  4,   2) | 0.243867303 0.243867303 0.243867303 0.000000000 
Par#133427#  T(  6,  3)( 29, 17)(  4,   2) | 0.142218358 0.142218358 0.142218358 0.000000000 
Par#133428#  T(  1,  4)( 29, 17)(  4,   2) | 0.370741677 0.370741677 0.370741677 0.000000000 
Par#133429#  T(  2,  4)( 29, 17)(  4,   2) | 0.184569706 0.184569706 0.184569706 0.000000000 
Par#133430#  T(  3,  4)( 29, 17)(  4,   2) | 0.198517600 0.198517600 0.198517600 0.000000000 
Par#133431#  T(  4,  4)( 29, 17)(  4,   2) | 0.384207453 0.384207453 0.384207453 0.000000000 
Par#133432#  T(  5,  4)( 29, 17)(  4,   2) | 0.162636006 0.162636006 0.162636006 0.000000000 
Par#133433#  T(  6,  4)( 29, 17)(  4,   2) | 0.288921096 0.288921096 0.288921096 0.000000000 
Par#133434#  T(  1,  5)( 29, 17)(  4,   2) | 0.274313355 0.274313355 0.274313355 0.000000000 
Par#133435#  T(  2,  5)( 29, 17)(  4,   2) | 0.293814264 0.293814264 0.293814264 0.000000000 
Par#133436#  T(  3,  5)( 29, 17)(  4,   2) | 0.224300478 0.224300478 0.224300478 0.000000000 
Par#133437#  T(  4,  5)( 29, 17)(  4,   2) | 0.140050532 0.140050532 0.140050532 0.000000000 
Par#133438#  T(  5,  5)( 29, 17)(  4,   2) | 0.408632177 0.408632177 0.408632177 0.000000000 
Par#133439#  T(  6,  5)( 29, 17)(  4,   2) | 0.231225267 0.231225267 0.231225267 0.000000000 
Par#133440#  T(  1,  6)( 29, 17)(  4,   2) | 0.000000000 0.000000000 0.000000000 0.000000000 
Par#133441#  T(  2,  6)( 29, 17)(  4,   2) | 0.271442583 0.271442583 0.271442583 0.000000000 
Par#133442#  T(  3,  6)( 29, 17)(  4,   2) | 0.117501270 0.117501270 0.117501270 0.000000000 
Par#133443#  T(  4,  6)( 29, 17)(  4,   2) | 0.185208362 0.185208362 0.185208362 0.000000000 
Par#133444#  T(  5,  6)( 29, 17)(  4,   2) | 0.108119032 0.108119032 0.108119032 0.000000000 
Par#133445#  T(  6,  6)( 29, 17)(  4,   2) | 0.220386686 0.220386686 0.220386686 0.000000000 
Par#133446#  T(  7,  7)( 29, 17)(  4,   2) | 1.000000000 1.000000000 1.000000000 0.000000000 
Par#133447#  T(  1,  1)( 30, 17)(  4,   2) | 0.000000161 0.000000161 0.000000161 0.000000000 
Par#133448#  T(  2,  1)( 30, 17)(  4,   2) | 0.000000148 0.000000148 0.000000148 0.000000000 
Par#133449#  T(  3,  1)( 30, 17)(  4,   2) | 0.079061827 0.079061827 0.079061827 0.000000000 
Par#133450#  T(  4,  1)( 30, 17)(  4,   2) | 0.023304246 0.023304246 0.023304246 0.000000000 
Par#133451#  T(  5,  1)( 30, 17)(  4,   2) | 0.041892938 0.041892938 0.041892938 0.000000000 
Par#133452#  T(  6,  1)( 30, 17)(  4,   2) | 0.021756049 0.021756049 0.021756049 0.000000000 
Par#133453#  T(  1,  2)( 30, 17)(  4,   2) | 0.085537947 0.085537947 0.085537947 0.000000000 
Par#133454#  T(  2,  2)( 30, 17)(  4,   2) | 0.134221830 0.134221830 0.134221830 0.000000000 
Par#133455#  T(  3,  2)( 30, 17)(  4,   2) | 0.067327216 0.067327216 0.067327216 0.000000000 
Par#133456#  T(  4,  2)( 30, 17)(  4,   2) | 0.123184342 0.123184342 0.123184342 0.000000000 
Par#133457#  T(  5,  2)( 30, 17)(  4,   2) | 0.034852544 0.034852544 0.034852544 0.000000000 
Par#133458#  T(  6,  2)( 30, 17)(  4,   2) | 0.095492544 0.095492544 0.095492544 0.000000000 
Par#133459#  T(  1,  3)( 30, 17)(  4,   2) | 0.269406859 0.269406859 0.269406859 0.000000000 
Par#133460#  T(  2,  3)( 30, 17)(  4,   2) | 0.115951469 0.115951469 0.115951469 0.000000000 
Par#133461#  T(  3,  3)( 30, 17)(  4,   2) | 0.313291609 0.313291609 0.313291609 0.000000000 
Par#133462#  T(  4,  3)( 30, 17)(  4,   2) | 0.144045066 0.144045066 0.144045066 0.000000000 
Par#133463#  T(  5,  3)( 30, 17)(  4,   2) | 0.243867303 0.243867303 0.243867303 0.000000000 
Par#133464#  T(  6,  3)( 30, 17)(  4,   2) | 0.142218358 0.142218358 0.142218358 0.000000000 
Par#133465#  T(  1,  4)( 30, 17)(  4,   2) | 0.370741677 0.370741677 0.370741677 0.000000000 
Par#133466#  T(  2,  4)( 30, 17)(  4,   2) | 0.184569706 0.184569706 0.184569706 0.000000000 
Par#133467#  T(  3,  4)( 30, 17)(  4,   2) | 0.198517600 0.198517600 0.198517600 0.000000000 
Par#133468#  T(  4,  4)( 30, 17)(  4,   2) | 0.384207453 0.384207453 0.384207453 0.000000000 
Par#133469#  T(  5,  4)( 30, 17)(  4,   2) | 0.162636006 0.162636006 0.162636006 0.000000000 
Par#133470#  T(  6,  4)( 30, 17)(  4,   2) | 0.288921096 0.288921096 0.288921096 0.000000000 
Par#133471#  T(  1,  5)( 30, 17)(  4,   2) | 0.274313355 0.274313355 0.274313355 0.000000000 
Par#133472#  T(  2,  5)( 30, 17)(  4,   2) | 0.293814264 0.293814264 0.293814264 0.000000000 
Par#133473#  T(  3,  5)( 30, 17)(  4,   2) | 0.224300478 0.224300478 0.224300478 0.000000000 
Par#133474#  T(  4,  5)( 30, 17)(  4,   2) | 0.140050532 0.140050532 0.140050532 0.000000000 
Par#133475#  T(  5,  5)( 30, 17)(  4,   2) | 0.408632177 0.408632177 0.408632177 0.000000000 
Par#133476#  T(  6,  5)( 30, 17)(  4,   2) | 0.231225267 0.231225267 0.231225267 0.000000000 
Par#133477#  T(  1,  6)( 30, 17)(  4,   2) | 0.000000000 0.000000000 0.000000000 0.000000000 
Par#133478#  T(  2,  6)( 30, 17)(  4,   2) | 0.271442583 0.271442583 0.271442583 0.000000000 
Par#133479#  T(  3,  6)( 30, 17)(  4,   2) | 0.117501270 0.117501270 0.117501270 0.000000000 
Par#133480#  T(  4,  6)( 30, 17)(  4,   2) | 0.185208362 0.185208362 0.185208362 0.000000000 
Par#133481#  T(  5,  6)( 30, 17)(  4,   2) | 0.108119032 0.108119032 0.108119032 0.000000000 
Par#133482#  T(  6,  6)( 30, 17)(  4,   2) | 0.220386686 0.220386686 0.220386686 0.000000000 
Par#133483#  T(  7,  7)( 30, 17)(  4,   2) | 1.000000000 1.000000000 1.000000000 0.000000000 
Par#133484#  T(  1,  1)( 31, 17)(  4,   2) | 0.000000161 0.000000161 0.000000161 0.000000000 
Par#133485#  T(  2,  1)( 31, 17)(  4,   2) | 0.000000148 0.000000148 0.000000148 0.000000000 
Par#133486#  T(  3,  1)( 31, 17)(  4,   2) | 0.079061827 0.079061827 0.079061827 0.000000000 
Par#133487#  T(  4,  1)( 31, 17)(  4,   2) | 0.023304246 0.023304246 0.023304246 0.000000000 
Par#133488#  T(  5,  1)( 31, 17)(  4,   2) | 0.041892938 0.041892938 0.041892938 0.000000000 
Par#133489#  T(  6,  1)( 31, 17)(  4,   2) | 0.021756049 0.021756049 0.021756049 0.000000000 
Par#133490#  T(  1,  2)( 31, 17)(  4,   2) | 0.085537947 0.085537947 0.085537947 0.000000000 
Par#133491#  T(  2,  2)( 31, 17)(  4,   2) | 0.134221830 0.134221830 0.134221830 0.000000000 
Par#133492#  T(  3,  2)( 31, 17)(  4,   2) | 0.067327216 0.067327216 0.067327216 0.000000000 
Par#133493#  T(  4,  2)( 31, 17)(  4,   2) | 0.123184342 0.123184342 0.123184342 0.000000000 
Par#133494#  T(  5,  2)( 31, 17)(  4,   2) | 0.034852544 0.034852544 0.034852544 0.000000000 
Par#133495#  T(  6,  2)( 31, 17)(  4,   2) | 0.095492544 0.095492544 0.095492544 0.000000000 
Par#133496#  T(  1,  3)( 31, 17)(  4,   2) | 0.269406859 0.269406859 0.269406859 0.000000000 
Par#133497#  T(  2,  3)( 31, 17)(  4,   2) | 0.115951469 0.115951469 0.115951469 0.000000000 
Par#133498#  T(  3,  3)( 31, 17)(  4,   2) | 0.313291609 0.313291609 0.313291609 0.000000000 
Par#133499#  T(  4,  3)( 31, 17)(  4,   2) | 0.144045066 0.144045066 0.144045066 0.000000000 
Par#133500#  T(  5,  3)( 31, 17)(  4,   2) | 0.243867303 0.243867303 0.243867303 0.000000000 
Par#133501#  T(  6,  3)( 31, 17)(  4,   2) | 0.142218358 0.142218358 0.142218358 0.000000000 
Par#133502#  T(  1,  4)( 31, 17)(  4,   2) | 0.370741677 0.370741677 0.370741677 0.000000000 
Par#133503#  T(  2,  4)( 31, 17)(  4,   2) | 0.184569706 0.184569706 0.184569706 0.000000000 
Par#133504#  T(  3,  4)( 31, 17)(  4,   2) | 0.198517600 0.198517600 0.198517600 0.000000000 
Par#133505#  T(  4,  4)( 31, 17)(  4,   2) | 0.384207453 0.384207453 0.384207453 0.000000000 
Par#133506#  T(  5,  4)( 31, 17)(  4,   2) | 0.162636006 0.162636006 0.162636006 0.000000000 
Par#133507#  T(  6,  4)( 31, 17)(  4,   2) | 0.288921096 0.288921096 0.288921096 0.000000000 
Par#133508#  T(  1,  5)( 31, 17)(  4,   2) | 0.274313355 0.274313355 0.274313355 0.000000000 
Par#133509#  T(  2,  5)( 31, 17)(  4,   2) | 0.293814264 0.293814264 0.293814264 0.000000000 
Par#133510#  T(  3,  5)( 31, 17)(  4,   2) | 0.224300478 0.224300478 0.224300478 0.000000000 
Par#133511#  T(  4,  5)( 31, 17)(  4,   2) | 0.140050532 0.140050532 0.140050532 0.000000000 
Par#133512#  T(  5,  5)( 31, 17)(  4,   2) | 0.408632177 0.408632177 0.408632177 0.000000000 
Par#133513#  T(  6,  5)( 31, 17)(  4,   2) | 0.231225267 0.231225267 0.231225267 0.000000000 
Par#133514#  T(  1,  6)( 31, 17)(  4,   2) | 0.000000000 0.000000000 0.000000000 0.000000000 
Par#133515#  T(  2,  6)( 31, 17)(  4,   2) | 0.271442583 0.271442583 0.271442583 0.000000000 
Par#133516#  T(  3,  6)( 31, 17)(  4,   2) | 0.117501270 0.117501270 0.117501270 0.000000000 
Par#133517#  T(  4,  6)( 31, 17)(  4,   2) | 0.185208362 0.185208362 0.185208362 0.000000000 
Par#133518#  T(  5,  6)( 31, 17)(  4,   2) | 0.108119032 0.108119032 0.108119032 0.000000000 
Par#133519#  T(  6,  6)( 31, 17)(  4,   2) | 0.220386686 0.220386686 0.220386686 0.000000000 
Par#133520#  T(  7,  7)( 31, 17)(  4,   2) | 1.000000000 1.000000000 1.000000000 0.000000000 
Par#133521#  T(  1,  1)( 32, 17)(  4,   2) | 0.000000161 0.000000161 0.000000161 0.000000000 
Par#133522#  T(  2,  1)( 32, 17)(  4,   2) | 0.000000148 0.000000148 0.000000148 0.000000000 
Par#133523#  T(  3,  1)( 32, 17)(  4,   2) | 0.079061827 0.079061827 0.079061827 0.000000000 
Par#133524#  T(  4,  1)( 32, 17)(  4,   2) | 0.023304246 0.023304246 0.023304246 0.000000000 
Par#133525#  T(  5,  1)( 32, 17)(  4,   2) | 0.041892938 0.041892938 0.041892938 0.000000000 
Par#133526#  T(  6,  1)( 32, 17)(  4,   2) | 0.021756049 0.021756049 0.021756049 0.000000000 
Par#133527#  T(  1,  2)( 32, 17)(  4,   2) | 0.085537947 0.085537947 0.085537947 0.000000000 
Par#133528#  T(  2,  2)( 32, 17)(  4,   2) | 0.134221830 0.134221830 0.134221830 0.000000000 
Par#133529#  T(  3,  2)( 32, 17)(  4,   2) | 0.067327216 0.067327216 0.067327216 0.000000000 
Par#133530#  T(  4,  2)( 32, 17)(  4,   2) | 0.123184342 0.123184342 0.123184342 0.000000000 
Par#133531#  T(  5,  2)( 32, 17)(  4,   2) | 0.034852544 0.034852544 0.034852544 0.000000000 
Par#133532#  T(  6,  2)( 32, 17)(  4,   2) | 0.095492544 0.095492544 0.095492544 0.000000000 
Par#133533#  T(  1,  3)( 32, 17)(  4,   2) | 0.269406859 0.269406859 0.269406859 0.000000000 
Par#133534#  T(  2,  3)( 32, 17)(  4,   2) | 0.115951469 0.115951469 0.115951469 0.000000000 
Par#133535#  T(  3,  3)( 32, 17)(  4,   2) | 0.313291609 0.313291609 0.313291609 0.000000000 
Par#133536#  T(  4,  3)( 32, 17)(  4,   2) | 0.144045066 0.144045066 0.144045066 0.000000000 
Par#133537#  T(  5,  3)( 32, 17)(  4,   2) | 0.243867303 0.243867303 0.243867303 0.000000000 
Par#133538#  T(  6,  3)( 32, 17)(  4,   2) | 0.142218358 0.142218358 0.142218358 0.000000000 
Par#133539#  T(  1,  4)( 32, 17)(  4,   2) | 0.370741677 0.370741677 0.370741677 0.000000000 
Par#133540#  T(  2,  4)( 32, 17)(  4,   2) | 0.184569706 0.184569706 0.184569706 0.000000000 
Par#133541#  T(  3,  4)( 32, 17)(  4,   2) | 0.198517600 0.198517600 0.198517600 0.000000000 
Par#133542#  T(  4,  4)( 32, 17)(  4,   2) | 0.384207453 0.384207453 0.384207453 0.000000000 
Par#133543#  T(  5,  4)( 32, 17)(  4,   2) | 0.162636006 0.162636006 0.162636006 0.000000000 
Par#133544#  T(  6,  4)( 32, 17)(  4,   2) | 0.288921096 0.288921096 0.288921096 0.000000000 
Par#133545#  T(  1,  5)( 32, 17)(  4,   2) | 0.274313355 0.274313355 0.274313355 0.000000000 
Par#133546#  T(  2,  5)( 32, 17)(  4,   2) | 0.293814264 0.293814264 0.293814264 0.000000000 
Par#133547#  T(  3,  5)( 32, 17)(  4,   2) | 0.224300478 0.224300478 0.224300478 0.000000000 
Par#133548#  T(  4,  5)( 32, 17)(  4,   2) | 0.140050532 0.140050532 0.140050532 0.000000000 
Par#133549#  T(  5,  5)( 32, 17)(  4,   2) | 0.408632177 0.408632177 0.408632177 0.000000000 
Par#133550#  T(  6,  5)( 32, 17)(  4,   2) | 0.231225267 0.231225267 0.231225267 0.000000000 
Par#133551#  T(  1,  6)( 32, 17)(  4,   2) | 0.000000000 0.000000000 0.000000000 0.000000000 
Par#133552#  T(  2,  6)( 32, 17)(  4,   2) | 0.271442583 0.271442583 0.271442583 0.000000000 
Par#133553#  T(  3,  6)( 32, 17)(  4,   2) | 0.117501270 0.117501270 0.117501270 0.000000000 
Par#133554#  T(  4,  6)( 32, 17)(  4,   2) | 0.185208362 0.185208362 0.185208362 0.000000000 
Par#133555#  T(  5,  6)( 32, 17)(  4,   2) | 0.108119032 0.108119032 0.108119032 0.000000000 
Par#133556#  T(  6,  6)( 32, 17)(  4,   2) | 0.220386686 0.220386686 0.220386686 0.000000000 
Par#133557#  T(  7,  7)( 32, 17)(  4,   2) | 1.000000000 1.000000000 1.000000000 0.000000000 
Par#133558#  T(  1,  1)( 33, 17)(  4,   2) | 0.000000161 0.000000161 0.000000161 0.000000000 
Par#133559#  T(  2,  1)( 33, 17)(  4,   2) | 0.000000148 0.000000148 0.000000148 0.000000000 
Par#133560#  T(  3,  1)( 33, 17)(  4,   2) | 0.079061827 0.079061827 0.079061827 0.000000000 
Par#133561#  T(  4,  1)( 33, 17)(  4,   2) | 0.023304246 0.023304246 0.023304246 0.000000000 
Par#133562#  T(  5,  1)( 33, 17)(  4,   2) | 0.041892938 0.041892938 0.041892938 0.000000000 
Par#133563#  T(  6,  1)( 33, 17)(  4,   2) | 0.021756049 0.021756049 0.021756049 0.000000000 
Par#133564#  T(  1,  2)( 33, 17)(  4,   2) | 0.085537947 0.085537947 0.085537947 0.000000000 
Par#133565#  T(  2,  2)( 33, 17)(  4,   2) | 0.134221830 0.134221830 0.134221830 0.000000000 
Par#133566#  T(  3,  2)( 33, 17)(  4,   2) | 0.067327216 0.067327216 0.067327216 0.000000000 
Par#133567#  T(  4,  2)( 33, 17)(  4,   2) | 0.123184342 0.123184342 0.123184342 0.000000000 
Par#133568#  T(  5,  2)( 33, 17)(  4,   2) | 0.034852544 0.034852544 0.034852544 0.000000000 
Par#133569#  T(  6,  2)( 33, 17)(  4,   2) | 0.095492544 0.095492544 0.095492544 0.000000000 
Par#133570#  T(  1,  3)( 33, 17)(  4,   2) | 0.269406859 0.269406859 0.269406859 0.000000000 
Par#133571#  T(  2,  3)( 33, 17)(  4,   2) | 0.115951469 0.115951469 0.115951469 0.000000000 
Par#133572#  T(  3,  3)( 33, 17)(  4,   2) | 0.313291609 0.313291609 0.313291609 0.000000000 
Par#133573#  T(  4,  3)( 33, 17)(  4,   2) | 0.144045066 0.144045066 0.144045066 0.000000000 
Par#133574#  T(  5,  3)( 33, 17)(  4,   2) | 0.243867303 0.243867303 0.243867303 0.000000000 
Par#133575#  T(  6,  3)( 33, 17)(  4,   2) | 0.142218358 0.142218358 0.142218358 0.000000000 
Par#133576#  T(  1,  4)( 33, 17)(  4,   2) | 0.370741677 0.370741677 0.370741677 0.000000000 
Par#133577#  T(  2,  4)( 33, 17)(  4,   2) | 0.184569706 0.184569706 0.184569706 0.000000000 
Par#133578#  T(  3,  4)( 33, 17)(  4,   2) | 0.198517600 0.198517600 0.198517600 0.000000000 
Par#133579#  T(  4,  4)( 33, 17)(  4,   2) | 0.384207453 0.384207453 0.384207453 0.000000000 
Par#133580#  T(  5,  4)( 33, 17)(  4,   2) | 0.162636006 0.162636006 0.162636006 0.000000000 
Par#133581#  T(  6,  4)( 33, 17)(  4,   2) | 0.288921096 0.288921096 0.288921096 0.000000000 
Par#133582#  T(  1,  5)( 33, 17)(  4,   2) | 0.274313355 0.274313355 0.274313355 0.000000000 
Par#133583#  T(  2,  5)( 33, 17)(  4,   2) | 0.293814264 0.293814264 0.293814264 0.000000000 
Par#133584#  T(  3,  5)( 33, 17)(  4,   2) | 0.224300478 0.224300478 0.224300478 0.000000000 
Par#133585#  T(  4,  5)( 33, 17)(  4,   2) | 0.140050532 0.140050532 0.140050532 0.000000000 
Par#133586#  T(  5,  5)( 33, 17)(  4,   2) | 0.408632177 0.408632177 0.408632177 0.000000000 
Par#133587#  T(  6,  5)( 33, 17)(  4,   2) | 0.231225267 0.231225267 0.231225267 0.000000000 
Par#133588#  T(  1,  6)( 33, 17)(  4,   2) | 0.000000000 0.000000000 0.000000000 0.000000000 
Par#133589#  T(  2,  6)( 33, 17)(  4,   2) | 0.271442583 0.271442583 0.271442583 0.000000000 
Par#133590#  T(  3,  6)( 33, 17)(  4,   2) | 0.117501270 0.117501270 0.117501270 0.000000000 
Par#133591#  T(  4,  6)( 33, 17)(  4,   2) | 0.185208362 0.185208362 0.185208362 0.000000000 
Par#133592#  T(  5,  6)( 33, 17)(  4,   2) | 0.108119032 0.108119032 0.108119032 0.000000000 
Par#133593#  T(  6,  6)( 33, 17)(  4,   2) | 0.220386686 0.220386686 0.220386686 0.000000000 
Par#133594#  T(  7,  7)( 33, 17)(  4,   2) | 1.000000000 1.000000000 1.000000000 0.000000000 
Par#133595#  T(  1,  1)( 34, 17)(  4,   2) | 0.000000161 0.000000161 0.000000161 0.000000000 
Par#133596#  T(  2,  1)( 34, 17)(  4,   2) | 0.000000148 0.000000148 0.000000148 0.000000000 
Par#133597#  T(  3,  1)( 34, 17)(  4,   2) | 0.079061827 0.079061827 0.079061827 0.000000000 
Par#133598#  T(  4,  1)( 34, 17)(  4,   2) | 0.023304246 0.023304246 0.023304246 0.000000000 
Par#133599#  T(  5,  1)( 34, 17)(  4,   2) | 0.041892938 0.041892938 0.041892938 0.000000000 
Par#133600#  T(  6,  1)( 34, 17)(  4,   2) | 0.021756049 0.021756049 0.021756049 0.000000000 
Par#133601#  T(  1,  2)( 34, 17)(  4,   2) | 0.085537947 0.085537947 0.085537947 0.000000000 
Par#133602#  T(  2,  2)( 34, 17)(  4,   2) | 0.134221830 0.134221830 0.134221830 0.000000000 
Par#133603#  T(  3,  2)( 34, 17)(  4,   2) | 0.067327216 0.067327216 0.067327216 0.000000000 
Par#133604#  T(  4,  2)( 34, 17)(  4,   2) | 0.123184342 0.123184342 0.123184342 0.000000000 
Par#133605#  T(  5,  2)( 34, 17)(  4,   2) | 0.034852544 0.034852544 0.034852544 0.000000000 
Par#133606#  T(  6,  2)( 34, 17)(  4,   2) | 0.095492544 0.095492544 0.095492544 0.000000000 
Par#133607#  T(  1,  3)( 34, 17)(  4,   2) | 0.269406859 0.269406859 0.269406859 0.000000000 
Par#133608#  T(  2,  3)( 34, 17)(  4,   2) | 0.115951469 0.115951469 0.115951469 0.000000000 
Par#133609#  T(  3,  3)( 34, 17)(  4,   2) | 0.313291609 0.313291609 0.313291609 0.000000000 
Par#133610#  T(  4,  3)( 34, 17)(  4,   2) | 0.144045066 0.144045066 0.144045066 0.000000000 
Par#133611#  T(  5,  3)( 34, 17)(  4,   2) | 0.243867303 0.243867303 0.243867303 0.000000000 
Par#133612#  T(  6,  3)( 34, 17)(  4,   2) | 0.142218358 0.142218358 0.142218358 0.000000000 
Par#133613#  T(  1,  4)( 34, 17)(  4,   2) | 0.370741677 0.370741677 0.370741677 0.000000000 
Par#133614#  T(  2,  4)( 34, 17)(  4,   2) | 0.184569706 0.184569706 0.184569706 0.000000000 
Par#133615#  T(  3,  4)( 34, 17)(  4,   2) | 0.198517600 0.198517600 0.198517600 0.000000000 
Par#133616#  T(  4,  4)( 34, 17)(  4,   2) | 0.384207453 0.384207453 0.384207453 0.000000000 
Par#133617#  T(  5,  4)( 34, 17)(  4,   2) | 0.162636006 0.162636006 0.162636006 0.000000000 
Par#133618#  T(  6,  4)( 34, 17)(  4,   2) | 0.288921096 0.288921096 0.288921096 0.000000000 
Par#133619#  T(  1,  5)( 34, 17)(  4,   2) | 0.274313355 0.274313355 0.274313355 0.000000000 
Par#133620#  T(  2,  5)( 34, 17)(  4,   2) | 0.293814264 0.293814264 0.293814264 0.000000000 
Par#133621#  T(  3,  5)( 34, 17)(  4,   2) | 0.224300478 0.224300478 0.224300478 0.000000000 
Par#133622#  T(  4,  5)( 34, 17)(  4,   2) | 0.140050532 0.140050532 0.140050532 0.000000000 
Par#133623#  T(  5,  5)( 34, 17)(  4,   2) | 0.408632177 0.408632177 0.408632177 0.000000000 
Par#133624#  T(  6,  5)( 34, 17)(  4,   2) | 0.231225267 0.231225267 0.231225267 0.000000000 
Par#133625#  T(  1,  6)( 34, 17)(  4,   2) | 0.000000000 0.000000000 0.000000000 0.000000000 
Par#133626#  T(  2,  6)( 34, 17)(  4,   2) | 0.271442583 0.271442583 0.271442583 0.000000000 
Par#133627#  T(  3,  6)( 34, 17)(  4,   2) | 0.117501270 0.117501270 0.117501270 0.000000000 
Par#133628#  T(  4,  6)( 34, 17)(  4,   2) | 0.185208362 0.185208362 0.185208362 0.000000000 
Par#133629#  T(  5,  6)( 34, 17)(  4,   2) | 0.108119032 0.108119032 0.108119032 0.000000000 
Par#133630#  T(  6,  6)( 34, 17)(  4,   2) | 0.220386686 0.220386686 0.220386686 0.000000000 
Par#133631#  T(  7,  7)( 34, 17)(  4,   2) | 1.000000000 1.000000000 1.000000000 0.000000000 
Par#133632#  T(  1,  1)( 35, 17)(  4,   2) | 0.000000161 0.000000161 0.000000161 0.000000000 
Par#133633#  T(  2,  1)( 35, 17)(  4,   2) | 0.000000148 0.000000148 0.000000148 0.000000000 
Par#133634#  T(  3,  1)( 35, 17)(  4,   2) | 0.079061827 0.079061827 0.079061827 0.000000000 
Par#133635#  T(  4,  1)( 35, 17)(  4,   2) | 0.023304246 0.023304246 0.023304246 0.000000000 
Par#133636#  T(  5,  1)( 35, 17)(  4,   2) | 0.041892938 0.041892938 0.041892938 0.000000000 
Par#133637#  T(  6,  1)( 35, 17)(  4,   2) | 0.021756049 0.021756049 0.021756049 0.000000000 
Par#133638#  T(  1,  2)( 35, 17)(  4,   2) | 0.085537947 0.085537947 0.085537947 0.000000000 
Par#133639#  T(  2,  2)( 35, 17)(  4,   2) | 0.134221830 0.134221830 0.134221830 0.000000000 
Par#133640#  T(  3,  2)( 35, 17)(  4,   2) | 0.067327216 0.067327216 0.067327216 0.000000000 
Par#133641#  T(  4,  2)( 35, 17)(  4,   2) | 0.123184342 0.123184342 0.123184342 0.000000000 
Par#133642#  T(  5,  2)( 35, 17)(  4,   2) | 0.034852544 0.034852544 0.034852544 0.000000000 
Par#133643#  T(  6,  2)( 35, 17)(  4,   2) | 0.095492544 0.095492544 0.095492544 0.000000000 
Par#133644#  T(  1,  3)( 35, 17)(  4,   2) | 0.269406859 0.269406859 0.269406859 0.000000000 
Par#133645#  T(  2,  3)( 35, 17)(  4,   2) | 0.115951469 0.115951469 0.115951469 0.000000000 
Par#133646#  T(  3,  3)( 35, 17)(  4,   2) | 0.313291609 0.313291609 0.313291609 0.000000000 
Par#133647#  T(  4,  3)( 35, 17)(  4,   2) | 0.144045066 0.144045066 0.144045066 0.000000000 
Par#133648#  T(  5,  3)( 35, 17)(  4,   2) | 0.243867303 0.243867303 0.243867303 0.000000000 
Par#133649#  T(  6,  3)( 35, 17)(  4,   2) | 0.142218358 0.142218358 0.142218358 0.000000000 
Par#133650#  T(  1,  4)( 35, 17)(  4,   2) | 0.370741677 0.370741677 0.370741677 0.000000000 
Par#133651#  T(  2,  4)( 35, 17)(  4,   2) | 0.184569706 0.184569706 0.184569706 0.000000000 
Par#133652#  T(  3,  4)( 35, 17)(  4,   2) | 0.198517600 0.198517600 0.198517600 0.000000000 
Par#133653#  T(  4,  4)( 35, 17)(  4,   2) | 0.384207453 0.384207453 0.384207453 0.000000000 
Par#133654#  T(  5,  4)( 35, 17)(  4,   2) | 0.162636006 0.162636006 0.162636006 0.000000000 
Par#133655#  T(  6,  4)( 35, 17)(  4,   2) | 0.288921096 0.288921096 0.288921096 0.000000000 
Par#133656#  T(  1,  5)( 35, 17)(  4,   2) | 0.274313355 0.274313355 0.274313355 0.000000000 
Par#133657#  T(  2,  5)( 35, 17)(  4,   2) | 0.293814264 0.293814264 0.293814264 0.000000000 
Par#133658#  T(  3,  5)( 35, 17)(  4,   2) | 0.224300478 0.224300478 0.224300478 0.000000000 
Par#133659#  T(  4,  5)( 35, 17)(  4,   2) | 0.140050532 0.140050532 0.140050532 0.000000000 
Par#133660#  T(  5,  5)( 35, 17)(  4,   2) | 0.408632177 0.408632177 0.408632177 0.000000000 
Par#133661#  T(  6,  5)( 35, 17)(  4,   2) | 0.231225267 0.231225267 0.231225267 0.000000000 
Par#133662#  T(  1,  6)( 35, 17)(  4,   2) | 0.000000000 0.000000000 0.000000000 0.000000000 
Par#133663#  T(  2,  6)( 35, 17)(  4,   2) | 0.271442583 0.271442583 0.271442583 0.000000000 
Par#133664#  T(  3,  6)( 35, 17)(  4,   2) | 0.117501270 0.117501270 0.117501270 0.000000000 
Par#133665#  T(  4,  6)( 35, 17)(  4,   2) | 0.185208362 0.185208362 0.185208362 0.000000000 
Par#133666#  T(  5,  6)( 35, 17)(  4,   2) | 0.108119032 0.108119032 0.108119032 0.000000000 
Par#133667#  T(  6,  6)( 35, 17)(  4,   2) | 0.220386686 0.220386686 0.220386686 0.000000000 
Par#133668#  T(  7,  7)( 35, 17)(  4,   2) | 1.000000000 1.000000000 1.000000000 0.000000000 
Par#133669#  T(  1,  1)( 36, 17)(  4,   2) | 0.000000161 0.000000161 0.000000161 0.000000000 
Par#133670#  T(  2,  1)( 36, 17)(  4,   2) | 0.000000148 0.000000148 0.000000148 0.000000000 
Par#133671#  T(  3,  1)( 36, 17)(  4,   2) | 0.079061827 0.079061827 0.079061827 0.000000000 
Par#133672#  T(  4,  1)( 36, 17)(  4,   2) | 0.023304246 0.023304246 0.023304246 0.000000000 
Par#133673#  T(  5,  1)( 36, 17)(  4,   2) | 0.041892938 0.041892938 0.041892938 0.000000000 
Par#133674#  T(  6,  1)( 36, 17)(  4,   2) | 0.021756049 0.021756049 0.021756049 0.000000000 
Par#133675#  T(  1,  2)( 36, 17)(  4,   2) | 0.085537947 0.085537947 0.085537947 0.000000000 
Par#133676#  T(  2,  2)( 36, 17)(  4,   2) | 0.134221830 0.134221830 0.134221830 0.000000000 
Par#133677#  T(  3,  2)( 36, 17)(  4,   2) | 0.067327216 0.067327216 0.067327216 0.000000000 
Par#133678#  T(  4,  2)( 36, 17)(  4,   2) | 0.123184342 0.123184342 0.123184342 0.000000000 
Par#133679#  T(  5,  2)( 36, 17)(  4,   2) | 0.034852544 0.034852544 0.034852544 0.000000000 
Par#133680#  T(  6,  2)( 36, 17)(  4,   2) | 0.095492544 0.095492544 0.095492544 0.000000000 
Par#133681#  T(  1,  3)( 36, 17)(  4,   2) | 0.269406859 0.269406859 0.269406859 0.000000000 
Par#133682#  T(  2,  3)( 36, 17)(  4,   2) | 0.115951469 0.115951469 0.115951469 0.000000000 
Par#133683#  T(  3,  3)( 36, 17)(  4,   2) | 0.313291609 0.313291609 0.313291609 0.000000000 
Par#133684#  T(  4,  3)( 36, 17)(  4,   2) | 0.144045066 0.144045066 0.144045066 0.000000000 
Par#133685#  T(  5,  3)( 36, 17)(  4,   2) | 0.243867303 0.243867303 0.243867303 0.000000000 
Par#133686#  T(  6,  3)( 36, 17)(  4,   2) | 0.142218358 0.142218358 0.142218358 0.000000000 
Par#133687#  T(  1,  4)( 36, 17)(  4,   2) | 0.370741677 0.370741677 0.370741677 0.000000000 
Par#133688#  T(  2,  4)( 36, 17)(  4,   2) | 0.184569706 0.184569706 0.184569706 0.000000000 
Par#133689#  T(  3,  4)( 36, 17)(  4,   2) | 0.198517600 0.198517600 0.198517600 0.000000000 
Par#133690#  T(  4,  4)( 36, 17)(  4,   2) | 0.384207453 0.384207453 0.384207453 0.000000000 
Par#133691#  T(  5,  4)( 36, 17)(  4,   2) | 0.162636006 0.162636006 0.162636006 0.000000000 
Par#133692#  T(  6,  4)( 36, 17)(  4,   2) | 0.288921096 0.288921096 0.288921096 0.000000000 
Par#133693#  T(  1,  5)( 36, 17)(  4,   2) | 0.274313355 0.274313355 0.274313355 0.000000000 
Par#133694#  T(  2,  5)( 36, 17)(  4,   2) | 0.293814264 0.293814264 0.293814264 0.000000000 
Par#133695#  T(  3,  5)( 36, 17)(  4,   2) | 0.224300478 0.224300478 0.224300478 0.000000000 
Par#133696#  T(  4,  5)( 36, 17)(  4,   2) | 0.140050532 0.140050532 0.140050532 0.000000000 
Par#133697#  T(  5,  5)( 36, 17)(  4,   2) | 0.408632177 0.408632177 0.408632177 0.000000000 
Par#133698#  T(  6,  5)( 36, 17)(  4,   2) | 0.231225267 0.231225267 0.231225267 0.000000000 
Par#133699#  T(  1,  6)( 36, 17)(  4,   2) | 0.000000000 0.000000000 0.000000000 0.000000000 
Par#133700#  T(  2,  6)( 36, 17)(  4,   2) | 0.271442583 0.271442583 0.271442583 0.000000000 
Par#133701#  T(  3,  6)( 36, 17)(  4,   2) | 0.117501270 0.117501270 0.117501270 0.000000000 
Par#133702#  T(  4,  6)( 36, 17)(  4,   2) | 0.185208362 0.185208362 0.185208362 0.000000000 
Par#133703#  T(  5,  6)( 36, 17)(  4,   2) | 0.108119032 0.108119032 0.108119032 0.000000000 
Par#133704#  T(  6,  6)( 36, 17)(  4,   2) | 0.220386686 0.220386686 0.220386686 0.000000000 
Par#133705#  T(  7,  7)( 36, 17)(  4,   2) | 1.000000000 1.000000000 1.000000000 0.000000000 
Par#133706#  T(  1,  1)( 37, 17)(  4,   2) | 0.000000161 0.000000161 0.000000161 0.000000000 
Par#133707#  T(  2,  1)( 37, 17)(  4,   2) | 0.000000148 0.000000148 0.000000148 0.000000000 
Par#133708#  T(  3,  1)( 37, 17)(  4,   2) | 0.079061827 0.079061827 0.079061827 0.000000000 
Par#133709#  T(  4,  1)( 37, 17)(  4,   2) | 0.023304246 0.023304246 0.023304246 0.000000000 
Par#133710#  T(  5,  1)( 37, 17)(  4,   2) | 0.041892938 0.041892938 0.041892938 0.000000000 
Par#133711#  T(  6,  1)( 37, 17)(  4,   2) | 0.021756049 0.021756049 0.021756049 0.000000000 
Par#133712#  T(  1,  2)( 37, 17)(  4,   2) | 0.085537947 0.085537947 0.085537947 0.000000000 
Par#133713#  T(  2,  2)( 37, 17)(  4,   2) | 0.134221830 0.134221830 0.134221830 0.000000000 
Par#133714#  T(  3,  2)( 37, 17)(  4,   2) | 0.067327216 0.067327216 0.067327216 0.000000000 
Par#133715#  T(  4,  2)( 37, 17)(  4,   2) | 0.123184342 0.123184342 0.123184342 0.000000000 
Par#133716#  T(  5,  2)( 37, 17)(  4,   2) | 0.034852544 0.034852544 0.034852544 0.000000000 
Par#133717#  T(  6,  2)( 37, 17)(  4,   2) | 0.095492544 0.095492544 0.095492544 0.000000000 
Par#133718#  T(  1,  3)( 37, 17)(  4,   2) | 0.269406859 0.269406859 0.269406859 0.000000000 
Par#133719#  T(  2,  3)( 37, 17)(  4,   2) | 0.115951469 0.115951469 0.115951469 0.000000000 
Par#133720#  T(  3,  3)( 37, 17)(  4,   2) | 0.313291609 0.313291609 0.313291609 0.000000000 
Par#133721#  T(  4,  3)( 37, 17)(  4,   2) | 0.144045066 0.144045066 0.144045066 0.000000000 
Par#133722#  T(  5,  3)( 37, 17)(  4,   2) | 0.243867303 0.243867303 0.243867303 0.000000000 
Par#133723#  T(  6,  3)( 37, 17)(  4,   2) | 0.142218358 0.142218358 0.142218358 0.000000000 
Par#133724#  T(  1,  4)( 37, 17)(  4,   2) | 0.370741677 0.370741677 0.370741677 0.000000000 
Par#133725#  T(  2,  4)( 37, 17)(  4,   2) | 0.184569706 0.184569706 0.184569706 0.000000000 
Par#133726#  T(  3,  4)( 37, 17)(  4,   2) | 0.198517600 0.198517600 0.198517600 0.000000000 
Par#133727#  T(  4,  4)( 37, 17)(  4,   2) | 0.384207453 0.384207453 0.384207453 0.000000000 
Par#133728#  T(  5,  4)( 37, 17)(  4,   2) | 0.162636006 0.162636006 0.162636006 0.000000000 
Par#133729#  T(  6,  4)( 37, 17)(  4,   2) | 0.288921096 0.288921096 0.288921096 0.000000000 
Par#133730#  T(  1,  5)( 37, 17)(  4,   2) | 0.274313355 0.274313355 0.274313355 0.000000000 
Par#133731#  T(  2,  5)( 37, 17)(  4,   2) | 0.293814264 0.293814264 0.293814264 0.000000000 
Par#133732#  T(  3,  5)( 37, 17)(  4,   2) | 0.224300478 0.224300478 0.224300478 0.000000000 
Par#133733#  T(  4,  5)( 37, 17)(  4,   2) | 0.140050532 0.140050532 0.140050532 0.000000000 
Par#133734#  T(  5,  5)( 37, 17)(  4,   2) | 0.408632177 0.408632177 0.408632177 0.000000000 
Par#133735#  T(  6,  5)( 37, 17)(  4,   2) | 0.231225267 0.231225267 0.231225267 0.000000000 
Par#133736#  T(  1,  6)( 37, 17)(  4,   2) | 0.000000000 0.000000000 0.000000000 0.000000000 
Par#133737#  T(  2,  6)( 37, 17)(  4,   2) | 0.271442583 0.271442583 0.271442583 0.000000000 
Par#133738#  T(  3,  6)( 37, 17)(  4,   2) | 0.117501270 0.117501270 0.117501270 0.000000000 
Par#133739#  T(  4,  6)( 37, 17)(  4,   2) | 0.185208362 0.185208362 0.185208362 0.000000000 
Par#133740#  T(  5,  6)( 37, 17)(  4,   2) | 0.108119032 0.108119032 0.108119032 0.000000000 
Par#133741#  T(  6,  6)( 37, 17)(  4,   2) | 0.220386686 0.220386686 0.220386686 0.000000000 
Par#133742#  T(  7,  7)( 37, 17)(  4,   2) | 1.000000000 1.000000000 1.000000000 0.000000000 
Par#133743#  T(  1,  1)( 18, 18)(  4,   2) | 0.000000161 0.000000161 0.000000161 0.000000000 
Par#133744#  T(  2,  1)( 18, 18)(  4,   2) | 0.000000148 0.000000148 0.000000148 0.000000000 
Par#133745#  T(  3,  1)( 18, 18)(  4,   2) | 0.079061827 0.079061827 0.079061827 0.000000000 
Par#133746#  T(  4,  1)( 18, 18)(  4,   2) | 0.023304246 0.023304246 0.023304246 0.000000000 
Par#133747#  T(  5,  1)( 18, 18)(  4,   2) | 0.041892938 0.041892938 0.041892938 0.000000000 
Par#133748#  T(  6,  1)( 18, 18)(  4,   2) | 0.021756049 0.021756049 0.021756049 0.000000000 
Par#133749#  T(  1,  2)( 18, 18)(  4,   2) | 0.085537947 0.085537947 0.085537947 0.000000000 
Par#133750#  T(  2,  2)( 18, 18)(  4,   2) | 0.134221830 0.134221830 0.134221830 0.000000000 
Par#133751#  T(  3,  2)( 18, 18)(  4,   2) | 0.067327216 0.067327216 0.067327216 0.000000000 
Par#133752#  T(  4,  2)( 18, 18)(  4,   2) | 0.123184342 0.123184342 0.123184342 0.000000000 
Par#133753#  T(  5,  2)( 18, 18)(  4,   2) | 0.034852544 0.034852544 0.034852544 0.000000000 
Par#133754#  T(  6,  2)( 18, 18)(  4,   2) | 0.095492544 0.095492544 0.095492544 0.000000000 
Par#133755#  T(  1,  3)( 18, 18)(  4,   2) | 0.269406859 0.269406859 0.269406859 0.000000000 
Par#133756#  T(  2,  3)( 18, 18)(  4,   2) | 0.115951469 0.115951469 0.115951469 0.000000000 
Par#133757#  T(  3,  3)( 18, 18)(  4,   2) | 0.313291609 0.313291609 0.313291609 0.000000000 
Par#133758#  T(  4,  3)( 18, 18)(  4,   2) | 0.144045066 0.144045066 0.144045066 0.000000000 
Par#133759#  T(  5,  3)( 18, 18)(  4,   2) | 0.243867303 0.243867303 0.243867303 0.000000000 
Par#133760#  T(  6,  3)( 18, 18)(  4,   2) | 0.142218358 0.142218358 0.142218358 0.000000000 
Par#133761#  T(  1,  4)( 18, 18)(  4,   2) | 0.370741677 0.370741677 0.370741677 0.000000000 
Par#133762#  T(  2,  4)( 18, 18)(  4,   2) | 0.184569706 0.184569706 0.184569706 0.000000000 
Par#133763#  T(  3,  4)( 18, 18)(  4,   2) | 0.198517600 0.198517600 0.198517600 0.000000000 
Par#133764#  T(  4,  4)( 18, 18)(  4,   2) | 0.384207453 0.384207453 0.384207453 0.000000000 
Par#133765#  T(  5,  4)( 18, 18)(  4,   2) | 0.162636006 0.162636006 0.162636006 0.000000000 
Par#133766#  T(  6,  4)( 18, 18)(  4,   2) | 0.288921096 0.288921096 0.288921096 0.000000000 
Par#133767#  T(  1,  5)( 18, 18)(  4,   2) | 0.274313355 0.274313355 0.274313355 0.000000000 
Par#133768#  T(  2,  5)( 18, 18)(  4,   2) | 0.293814264 0.293814264 0.293814264 0.000000000 
Par#133769#  T(  3,  5)( 18, 18)(  4,   2) | 0.224300478 0.224300478 0.224300478 0.000000000 
Par#133770#  T(  4,  5)( 18, 18)(  4,   2) | 0.140050532 0.140050532 0.140050532 0.000000000 
Par#133771#  T(  5,  5)( 18, 18)(  4,   2) | 0.408632177 0.408632177 0.408632177 0.000000000 
Par#133772#  T(  6,  5)( 18, 18)(  4,   2) | 0.231225267 0.231225267 0.231225267 0.000000000 
Par#133773#  T(  1,  6)( 18, 18)(  4,   2) | 0.000000000 0.000000000 0.000000000 0.000000000 
Par#133774#  T(  2,  6)( 18, 18)(  4,   2) | 0.271442583 0.271442583 0.271442583 0.000000000 
Par#133775#  T(  3,  6)( 18, 18)(  4,   2) | 0.117501270 0.117501270 0.117501270 0.000000000 
Par#133776#  T(  4,  6)( 18, 18)(  4,   2) | 0.185208362 0.185208362 0.185208362 0.000000000 
Par#133777#  T(  5,  6)( 18, 18)(  4,   2) | 0.108119032 0.108119032 0.108119032 0.000000000 
Par#133778#  T(  6,  6)( 18, 18)(  4,   2) | 0.220386686 0.220386686 0.220386686 0.000000000 
Par#133779#  T(  7,  7)( 18, 18)(  4,   2) | 1.000000000 1.000000000 1.000000000 0.000000000 
Par#133780#  T(  1,  1)( 19, 18)(  4,   2) | 0.000000161 0.000000161 0.000000161 0.000000000 
Par#133781#  T(  2,  1)( 19, 18)(  4,   2) | 0.000000148 0.000000148 0.000000148 0.000000000 
Par#133782#  T(  3,  1)( 19, 18)(  4,   2) | 0.079061827 0.079061827 0.079061827 0.000000000 
Par#133783#  T(  4,  1)( 19, 18)(  4,   2) | 0.023304246 0.023304246 0.023304246 0.000000000 
Par#133784#  T(  5,  1)( 19, 18)(  4,   2) | 0.041892938 0.041892938 0.041892938 0.000000000 
Par#133785#  T(  6,  1)( 19, 18)(  4,   2) | 0.021756049 0.021756049 0.021756049 0.000000000 
Par#133786#  T(  1,  2)( 19, 18)(  4,   2) | 0.085537947 0.085537947 0.085537947 0.000000000 
Par#133787#  T(  2,  2)( 19, 18)(  4,   2) | 0.134221830 0.134221830 0.134221830 0.000000000 
Par#133788#  T(  3,  2)( 19, 18)(  4,   2) | 0.067327216 0.067327216 0.067327216 0.000000000 
Par#133789#  T(  4,  2)( 19, 18)(  4,   2) | 0.123184342 0.123184342 0.123184342 0.000000000 
Par#133790#  T(  5,  2)( 19, 18)(  4,   2) | 0.034852544 0.034852544 0.034852544 0.000000000 
Par#133791#  T(  6,  2)( 19, 18)(  4,   2) | 0.095492544 0.095492544 0.095492544 0.000000000 
Par#133792#  T(  1,  3)( 19, 18)(  4,   2) | 0.269406859 0.269406859 0.269406859 0.000000000 
Par#133793#  T(  2,  3)( 19, 18)(  4,   2) | 0.115951469 0.115951469 0.115951469 0.000000000 
Par#133794#  T(  3,  3)( 19, 18)(  4,   2) | 0.313291609 0.313291609 0.313291609 0.000000000 
Par#133795#  T(  4,  3)( 19, 18)(  4,   2) | 0.144045066 0.144045066 0.144045066 0.000000000 
Par#133796#  T(  5,  3)( 19, 18)(  4,   2) | 0.243867303 0.243867303 0.243867303 0.000000000 
Par#133797#  T(  6,  3)( 19, 18)(  4,   2) | 0.142218358 0.142218358 0.142218358 0.000000000 
Par#133798#  T(  1,  4)( 19, 18)(  4,   2) | 0.370741677 0.370741677 0.370741677 0.000000000 
Par#133799#  T(  2,  4)( 19, 18)(  4,   2) | 0.184569706 0.184569706 0.184569706 0.000000000 
Par#133800#  T(  3,  4)( 19, 18)(  4,   2) | 0.198517600 0.198517600 0.198517600 0.000000000 
Par#133801#  T(  4,  4)( 19, 18)(  4,   2) | 0.384207453 0.384207453 0.384207453 0.000000000 
Par#133802#  T(  5,  4)( 19, 18)(  4,   2) | 0.162636006 0.162636006 0.162636006 0.000000000 
Par#133803#  T(  6,  4)( 19, 18)(  4,   2) | 0.288921096 0.288921096 0.288921096 0.000000000 
Par#133804#  T(  1,  5)( 19, 18)(  4,   2) | 0.274313355 0.274313355 0.274313355 0.000000000 
Par#133805#  T(  2,  5)( 19, 18)(  4,   2) | 0.293814264 0.293814264 0.293814264 0.000000000 
Par#133806#  T(  3,  5)( 19, 18)(  4,   2) | 0.224300478 0.224300478 0.224300478 0.000000000 
Par#133807#  T(  4,  5)( 19, 18)(  4,   2) | 0.140050532 0.140050532 0.140050532 0.000000000 
Par#133808#  T(  5,  5)( 19, 18)(  4,   2) | 0.408632177 0.408632177 0.408632177 0.000000000 
Par#133809#  T(  6,  5)( 19, 18)(  4,   2) | 0.231225267 0.231225267 0.231225267 0.000000000 
Par#133810#  T(  1,  6)( 19, 18)(  4,   2) | 0.000000000 0.000000000 0.000000000 0.000000000 
Par#133811#  T(  2,  6)( 19, 18)(  4,   2) | 0.271442583 0.271442583 0.271442583 0.000000000 
Par#133812#  T(  3,  6)( 19, 18)(  4,   2) | 0.117501270 0.117501270 0.117501270 0.000000000 
Par#133813#  T(  4,  6)( 19, 18)(  4,   2) | 0.185208362 0.185208362 0.185208362 0.000000000 
Par#133814#  T(  5,  6)( 19, 18)(  4,   2) | 0.108119032 0.108119032 0.108119032 0.000000000 
Par#133815#  T(  6,  6)( 19, 18)(  4,   2) | 0.220386686 0.220386686 0.220386686 0.000000000 
Par#133816#  T(  7,  7)( 19, 18)(  4,   2) | 1.000000000 1.000000000 1.000000000 0.000000000 
Par#133817#  T(  1,  1)( 20, 18)(  4,   2) | 0.000000161 0.000000161 0.000000161 0.000000000 
Par#133818#  T(  2,  1)( 20, 18)(  4,   2) | 0.000000148 0.000000148 0.000000148 0.000000000 
Par#133819#  T(  3,  1)( 20, 18)(  4,   2) | 0.079061827 0.079061827 0.079061827 0.000000000 
Par#133820#  T(  4,  1)( 20, 18)(  4,   2) | 0.023304246 0.023304246 0.023304246 0.000000000 
Par#133821#  T(  5,  1)( 20, 18)(  4,   2) | 0.041892938 0.041892938 0.041892938 0.000000000 
Par#133822#  T(  6,  1)( 20, 18)(  4,   2) | 0.021756049 0.021756049 0.021756049 0.000000000 
Par#133823#  T(  1,  2)( 20, 18)(  4,   2) | 0.085537947 0.085537947 0.085537947 0.000000000 
Par#133824#  T(  2,  2)( 20, 18)(  4,   2) | 0.134221830 0.134221830 0.134221830 0.000000000 
Par#133825#  T(  3,  2)( 20, 18)(  4,   2) | 0.067327216 0.067327216 0.067327216 0.000000000 
Par#133826#  T(  4,  2)( 20, 18)(  4,   2) | 0.123184342 0.123184342 0.123184342 0.000000000 
Par#133827#  T(  5,  2)( 20, 18)(  4,   2) | 0.034852544 0.034852544 0.034852544 0.000000000 
Par#133828#  T(  6,  2)( 20, 18)(  4,   2) | 0.095492544 0.095492544 0.095492544 0.000000000 
Par#133829#  T(  1,  3)( 20, 18)(  4,   2) | 0.269406859 0.269406859 0.269406859 0.000000000 
Par#133830#  T(  2,  3)( 20, 18)(  4,   2) | 0.115951469 0.115951469 0.115951469 0.000000000 
Par#133831#  T(  3,  3)( 20, 18)(  4,   2) | 0.313291609 0.313291609 0.313291609 0.000000000 
Par#133832#  T(  4,  3)( 20, 18)(  4,   2) | 0.144045066 0.144045066 0.144045066 0.000000000 
Par#133833#  T(  5,  3)( 20, 18)(  4,   2) | 0.243867303 0.243867303 0.243867303 0.000000000 
Par#133834#  T(  6,  3)( 20, 18)(  4,   2) | 0.142218358 0.142218358 0.142218358 0.000000000 
Par#133835#  T(  1,  4)( 20, 18)(  4,   2) | 0.370741677 0.370741677 0.370741677 0.000000000 
Par#133836#  T(  2,  4)( 20, 18)(  4,   2) | 0.184569706 0.184569706 0.184569706 0.000000000 
Par#133837#  T(  3,  4)( 20, 18)(  4,   2) | 0.198517600 0.198517600 0.198517600 0.000000000 
Par#133838#  T(  4,  4)( 20, 18)(  4,   2) | 0.384207453 0.384207453 0.384207453 0.000000000 
Par#133839#  T(  5,  4)( 20, 18)(  4,   2) | 0.162636006 0.162636006 0.162636006 0.000000000 
Par#133840#  T(  6,  4)( 20, 18)(  4,   2) | 0.288921096 0.288921096 0.288921096 0.000000000 
Par#133841#  T(  1,  5)( 20, 18)(  4,   2) | 0.274313355 0.274313355 0.274313355 0.000000000 
Par#133842#  T(  2,  5)( 20, 18)(  4,   2) | 0.293814264 0.293814264 0.293814264 0.000000000 
Par#133843#  T(  3,  5)( 20, 18)(  4,   2) | 0.224300478 0.224300478 0.224300478 0.000000000 
Par#133844#  T(  4,  5)( 20, 18)(  4,   2) | 0.140050532 0.140050532 0.140050532 0.000000000 
Par#133845#  T(  5,  5)( 20, 18)(  4,   2) | 0.408632177 0.408632177 0.408632177 0.000000000 
Par#133846#  T(  6,  5)( 20, 18)(  4,   2) | 0.231225267 0.231225267 0.231225267 0.000000000 
Par#133847#  T(  1,  6)( 20, 18)(  4,   2) | 0.000000000 0.000000000 0.000000000 0.000000000 
Par#133848#  T(  2,  6)( 20, 18)(  4,   2) | 0.271442583 0.271442583 0.271442583 0.000000000 
Par#133849#  T(  3,  6)( 20, 18)(  4,   2) | 0.117501270 0.117501270 0.117501270 0.000000000 
Par#133850#  T(  4,  6)( 20, 18)(  4,   2) | 0.185208362 0.185208362 0.185208362 0.000000000 
Par#133851#  T(  5,  6)( 20, 18)(  4,   2) | 0.108119032 0.108119032 0.108119032 0.000000000 
Par#133852#  T(  6,  6)( 20, 18)(  4,   2) | 0.220386686 0.220386686 0.220386686 0.000000000 
Par#133853#  T(  7,  7)( 20, 18)(  4,   2) | 1.000000000 1.000000000 1.000000000 0.000000000 
Par#133854#  T(  1,  1)( 21, 18)(  4,   2) | 0.000000161 0.000000161 0.000000161 0.000000000 
Par#133855#  T(  2,  1)( 21, 18)(  4,   2) | 0.000000148 0.000000148 0.000000148 0.000000000 
Par#133856#  T(  3,  1)( 21, 18)(  4,   2) | 0.079061827 0.079061827 0.079061827 0.000000000 
Par#133857#  T(  4,  1)( 21, 18)(  4,   2) | 0.023304246 0.023304246 0.023304246 0.000000000 
Par#133858#  T(  5,  1)( 21, 18)(  4,   2) | 0.041892938 0.041892938 0.041892938 0.000000000 
Par#133859#  T(  6,  1)( 21, 18)(  4,   2) | 0.021756049 0.021756049 0.021756049 0.000000000 
Par#133860#  T(  1,  2)( 21, 18)(  4,   2) | 0.085537947 0.085537947 0.085537947 0.000000000 
Par#133861#  T(  2,  2)( 21, 18)(  4,   2) | 0.134221830 0.134221830 0.134221830 0.000000000 
Par#133862#  T(  3,  2)( 21, 18)(  4,   2) | 0.067327216 0.067327216 0.067327216 0.000000000 
Par#133863#  T(  4,  2)( 21, 18)(  4,   2) | 0.123184342 0.123184342 0.123184342 0.000000000 
Par#133864#  T(  5,  2)( 21, 18)(  4,   2) | 0.034852544 0.034852544 0.034852544 0.000000000 
Par#133865#  T(  6,  2)( 21, 18)(  4,   2) | 0.095492544 0.095492544 0.095492544 0.000000000 
Par#133866#  T(  1,  3)( 21, 18)(  4,   2) | 0.269406859 0.269406859 0.269406859 0.000000000 
Par#133867#  T(  2,  3)( 21, 18)(  4,   2) | 0.115951469 0.115951469 0.115951469 0.000000000 
Par#133868#  T(  3,  3)( 21, 18)(  4,   2) | 0.313291609 0.313291609 0.313291609 0.000000000 
Par#133869#  T(  4,  3)( 21, 18)(  4,   2) | 0.144045066 0.144045066 0.144045066 0.000000000 
Par#133870#  T(  5,  3)( 21, 18)(  4,   2) | 0.243867303 0.243867303 0.243867303 0.000000000 
Par#133871#  T(  6,  3)( 21, 18)(  4,   2) | 0.142218358 0.142218358 0.142218358 0.000000000 
Par#133872#  T(  1,  4)( 21, 18)(  4,   2) | 0.370741677 0.370741677 0.370741677 0.000000000 
Par#133873#  T(  2,  4)( 21, 18)(  4,   2) | 0.184569706 0.184569706 0.184569706 0.000000000 
Par#133874#  T(  3,  4)( 21, 18)(  4,   2) | 0.198517600 0.198517600 0.198517600 0.000000000 
Par#133875#  T(  4,  4)( 21, 18)(  4,   2) | 0.384207453 0.384207453 0.384207453 0.000000000 
Par#133876#  T(  5,  4)( 21, 18)(  4,   2) | 0.162636006 0.162636006 0.162636006 0.000000000 
Par#133877#  T(  6,  4)( 21, 18)(  4,   2) | 0.288921096 0.288921096 0.288921096 0.000000000 
Par#133878#  T(  1,  5)( 21, 18)(  4,   2) | 0.274313355 0.274313355 0.274313355 0.000000000 
Par#133879#  T(  2,  5)( 21, 18)(  4,   2) | 0.293814264 0.293814264 0.293814264 0.000000000 
Par#133880#  T(  3,  5)( 21, 18)(  4,   2) | 0.224300478 0.224300478 0.224300478 0.000000000 
Par#133881#  T(  4,  5)( 21, 18)(  4,   2) | 0.140050532 0.140050532 0.140050532 0.000000000 
Par#133882#  T(  5,  5)( 21, 18)(  4,   2) | 0.408632177 0.408632177 0.408632177 0.000000000 
Par#133883#  T(  6,  5)( 21, 18)(  4,   2) | 0.231225267 0.231225267 0.231225267 0.000000000 
Par#133884#  T(  1,  6)( 21, 18)(  4,   2) | 0.000000000 0.000000000 0.000000000 0.000000000 
Par#133885#  T(  2,  6)( 21, 18)(  4,   2) | 0.271442583 0.271442583 0.271442583 0.000000000 
Par#133886#  T(  3,  6)( 21, 18)(  4,   2) | 0.117501270 0.117501270 0.117501270 0.000000000 
Par#133887#  T(  4,  6)( 21, 18)(  4,   2) | 0.185208362 0.185208362 0.185208362 0.000000000 
Par#133888#  T(  5,  6)( 21, 18)(  4,   2) | 0.108119032 0.108119032 0.108119032 0.000000000 
Par#133889#  T(  6,  6)( 21, 18)(  4,   2) | 0.220386686 0.220386686 0.220386686 0.000000000 
Par#133890#  T(  7,  7)( 21, 18)(  4,   2) | 1.000000000 1.000000000 1.000000000 0.000000000 
Par#133891#  T(  1,  1)( 22, 18)(  4,   2) | 0.000000161 0.000000161 0.000000161 0.000000000 
Par#133892#  T(  2,  1)( 22, 18)(  4,   2) | 0.000000148 0.000000148 0.000000148 0.000000000 
Par#133893#  T(  3,  1)( 22, 18)(  4,   2) | 0.079061827 0.079061827 0.079061827 0.000000000 
Par#133894#  T(  4,  1)( 22, 18)(  4,   2) | 0.023304246 0.023304246 0.023304246 0.000000000 
Par#133895#  T(  5,  1)( 22, 18)(  4,   2) | 0.041892938 0.041892938 0.041892938 0.000000000 
Par#133896#  T(  6,  1)( 22, 18)(  4,   2) | 0.021756049 0.021756049 0.021756049 0.000000000 
Par#133897#  T(  1,  2)( 22, 18)(  4,   2) | 0.085537947 0.085537947 0.085537947 0.000000000 
Par#133898#  T(  2,  2)( 22, 18)(  4,   2) | 0.134221830 0.134221830 0.134221830 0.000000000 
Par#133899#  T(  3,  2)( 22, 18)(  4,   2) | 0.067327216 0.067327216 0.067327216 0.000000000 
Par#133900#  T(  4,  2)( 22, 18)(  4,   2) | 0.123184342 0.123184342 0.123184342 0.000000000 
Par#133901#  T(  5,  2)( 22, 18)(  4,   2) | 0.034852544 0.034852544 0.034852544 0.000000000 
Par#133902#  T(  6,  2)( 22, 18)(  4,   2) | 0.095492544 0.095492544 0.095492544 0.000000000 
Par#133903#  T(  1,  3)( 22, 18)(  4,   2) | 0.269406859 0.269406859 0.269406859 0.000000000 
Par#133904#  T(  2,  3)( 22, 18)(  4,   2) | 0.115951469 0.115951469 0.115951469 0.000000000 
Par#133905#  T(  3,  3)( 22, 18)(  4,   2) | 0.313291609 0.313291609 0.313291609 0.000000000 
Par#133906#  T(  4,  3)( 22, 18)(  4,   2) | 0.144045066 0.144045066 0.144045066 0.000000000 
Par#133907#  T(  5,  3)( 22, 18)(  4,   2) | 0.243867303 0.243867303 0.243867303 0.000000000 
Par#133908#  T(  6,  3)( 22, 18)(  4,   2) | 0.142218358 0.142218358 0.142218358 0.000000000 
Par#133909#  T(  1,  4)( 22, 18)(  4,   2) | 0.370741677 0.370741677 0.370741677 0.000000000 
Par#133910#  T(  2,  4)( 22, 18)(  4,   2) | 0.184569706 0.184569706 0.184569706 0.000000000 
Par#133911#  T(  3,  4)( 22, 18)(  4,   2) | 0.198517600 0.198517600 0.198517600 0.000000000 
Par#133912#  T(  4,  4)( 22, 18)(  4,   2) | 0.384207453 0.384207453 0.384207453 0.000000000 
Par#133913#  T(  5,  4)( 22, 18)(  4,   2) | 0.162636006 0.162636006 0.162636006 0.000000000 
Par#133914#  T(  6,  4)( 22, 18)(  4,   2) | 0.288921096 0.288921096 0.288921096 0.000000000 
Par#133915#  T(  1,  5)( 22, 18)(  4,   2) | 0.274313355 0.274313355 0.274313355 0.000000000 
Par#133916#  T(  2,  5)( 22, 18)(  4,   2) | 0.293814264 0.293814264 0.293814264 0.000000000 
Par#133917#  T(  3,  5)( 22, 18)(  4,   2) | 0.224300478 0.224300478 0.224300478 0.000000000 
Par#133918#  T(  4,  5)( 22, 18)(  4,   2) | 0.140050532 0.140050532 0.140050532 0.000000000 
Par#133919#  T(  5,  5)( 22, 18)(  4,   2) | 0.408632177 0.408632177 0.408632177 0.000000000 
Par#133920#  T(  6,  5)( 22, 18)(  4,   2) | 0.231225267 0.231225267 0.231225267 0.000000000 
Par#133921#  T(  1,  6)( 22, 18)(  4,   2) | 0.000000000 0.000000000 0.000000000 0.000000000 
Par#133922#  T(  2,  6)( 22, 18)(  4,   2) | 0.271442583 0.271442583 0.271442583 0.000000000 
Par#133923#  T(  3,  6)( 22, 18)(  4,   2) | 0.117501270 0.117501270 0.117501270 0.000000000 
Par#133924#  T(  4,  6)( 22, 18)(  4,   2) | 0.185208362 0.185208362 0.185208362 0.000000000 
Par#133925#  T(  5,  6)( 22, 18)(  4,   2) | 0.108119032 0.108119032 0.108119032 0.000000000 
Par#133926#  T(  6,  6)( 22, 18)(  4,   2) | 0.220386686 0.220386686 0.220386686 0.000000000 
Par#133927#  T(  7,  7)( 22, 18)(  4,   2) | 1.000000000 1.000000000 1.000000000 0.000000000 
Par#133928#  T(  1,  1)( 23, 18)(  4,   2) | 0.000000161 0.000000161 0.000000161 0.000000000 
Par#133929#  T(  2,  1)( 23, 18)(  4,   2) | 0.000000148 0.000000148 0.000000148 0.000000000 
Par#133930#  T(  3,  1)( 23, 18)(  4,   2) | 0.079061827 0.079061827 0.079061827 0.000000000 
Par#133931#  T(  4,  1)( 23, 18)(  4,   2) | 0.023304246 0.023304246 0.023304246 0.000000000 
Par#133932#  T(  5,  1)( 23, 18)(  4,   2) | 0.041892938 0.041892938 0.041892938 0.000000000 
Par#133933#  T(  6,  1)( 23, 18)(  4,   2) | 0.021756049 0.021756049 0.021756049 0.000000000 
Par#133934#  T(  1,  2)( 23, 18)(  4,   2) | 0.085537947 0.085537947 0.085537947 0.000000000 
Par#133935#  T(  2,  2)( 23, 18)(  4,   2) | 0.134221830 0.134221830 0.134221830 0.000000000 
Par#133936#  T(  3,  2)( 23, 18)(  4,   2) | 0.067327216 0.067327216 0.067327216 0.000000000 
Par#133937#  T(  4,  2)( 23, 18)(  4,   2) | 0.123184342 0.123184342 0.123184342 0.000000000 
Par#133938#  T(  5,  2)( 23, 18)(  4,   2) | 0.034852544 0.034852544 0.034852544 0.000000000 
Par#133939#  T(  6,  2)( 23, 18)(  4,   2) | 0.095492544 0.095492544 0.095492544 0.000000000 
Par#133940#  T(  1,  3)( 23, 18)(  4,   2) | 0.269406859 0.269406859 0.269406859 0.000000000 
Par#133941#  T(  2,  3)( 23, 18)(  4,   2) | 0.115951469 0.115951469 0.115951469 0.000000000 
Par#133942#  T(  3,  3)( 23, 18)(  4,   2) | 0.313291609 0.313291609 0.313291609 0.000000000 
Par#133943#  T(  4,  3)( 23, 18)(  4,   2) | 0.144045066 0.144045066 0.144045066 0.000000000 
Par#133944#  T(  5,  3)( 23, 18)(  4,   2) | 0.243867303 0.243867303 0.243867303 0.000000000 
Par#133945#  T(  6,  3)( 23, 18)(  4,   2) | 0.142218358 0.142218358 0.142218358 0.000000000 
Par#133946#  T(  1,  4)( 23, 18)(  4,   2) | 0.370741677 0.370741677 0.370741677 0.000000000 
Par#133947#  T(  2,  4)( 23, 18)(  4,   2) | 0.184569706 0.184569706 0.184569706 0.000000000 
Par#133948#  T(  3,  4)( 23, 18)(  4,   2) | 0.198517600 0.198517600 0.198517600 0.000000000 
Par#133949#  T(  4,  4)( 23, 18)(  4,   2) | 0.384207453 0.384207453 0.384207453 0.000000000 
Par#133950#  T(  5,  4)( 23, 18)(  4,   2) | 0.162636006 0.162636006 0.162636006 0.000000000 
Par#133951#  T(  6,  4)( 23, 18)(  4,   2) | 0.288921096 0.288921096 0.288921096 0.000000000 
Par#133952#  T(  1,  5)( 23, 18)(  4,   2) | 0.274313355 0.274313355 0.274313355 0.000000000 
Par#133953#  T(  2,  5)( 23, 18)(  4,   2) | 0.293814264 0.293814264 0.293814264 0.000000000 
Par#133954#  T(  3,  5)( 23, 18)(  4,   2) | 0.224300478 0.224300478 0.224300478 0.000000000 
Par#133955#  T(  4,  5)( 23, 18)(  4,   2) | 0.140050532 0.140050532 0.140050532 0.000000000 
Par#133956#  T(  5,  5)( 23, 18)(  4,   2) | 0.408632177 0.408632177 0.408632177 0.000000000 
Par#133957#  T(  6,  5)( 23, 18)(  4,   2) | 0.231225267 0.231225267 0.231225267 0.000000000 
Par#133958#  T(  1,  6)( 23, 18)(  4,   2) | 0.000000000 0.000000000 0.000000000 0.000000000 
Par#133959#  T(  2,  6)( 23, 18)(  4,   2) | 0.271442583 0.271442583 0.271442583 0.000000000 
Par#133960#  T(  3,  6)( 23, 18)(  4,   2) | 0.117501270 0.117501270 0.117501270 0.000000000 
Par#133961#  T(  4,  6)( 23, 18)(  4,   2) | 0.185208362 0.185208362 0.185208362 0.000000000 
Par#133962#  T(  5,  6)( 23, 18)(  4,   2) | 0.108119032 0.108119032 0.108119032 0.000000000 
Par#133963#  T(  6,  6)( 23, 18)(  4,   2) | 0.220386686 0.220386686 0.220386686 0.000000000 
Par#133964#  T(  7,  7)( 23, 18)(  4,   2) | 1.000000000 1.000000000 1.000000000 0.000000000 
Par#133965#  T(  1,  1)( 24, 18)(  4,   2) | 0.000000161 0.000000161 0.000000161 0.000000000 
Par#133966#  T(  2,  1)( 24, 18)(  4,   2) | 0.000000148 0.000000148 0.000000148 0.000000000 
Par#133967#  T(  3,  1)( 24, 18)(  4,   2) | 0.079061827 0.079061827 0.079061827 0.000000000 
Par#133968#  T(  4,  1)( 24, 18)(  4,   2) | 0.023304246 0.023304246 0.023304246 0.000000000 
Par#133969#  T(  5,  1)( 24, 18)(  4,   2) | 0.041892938 0.041892938 0.041892938 0.000000000 
Par#133970#  T(  6,  1)( 24, 18)(  4,   2) | 0.021756049 0.021756049 0.021756049 0.000000000 
Par#133971#  T(  1,  2)( 24, 18)(  4,   2) | 0.085537947 0.085537947 0.085537947 0.000000000 
Par#133972#  T(  2,  2)( 24, 18)(  4,   2) | 0.134221830 0.134221830 0.134221830 0.000000000 
Par#133973#  T(  3,  2)( 24, 18)(  4,   2) | 0.067327216 0.067327216 0.067327216 0.000000000 
Par#133974#  T(  4,  2)( 24, 18)(  4,   2) | 0.123184342 0.123184342 0.123184342 0.000000000 
Par#133975#  T(  5,  2)( 24, 18)(  4,   2) | 0.034852544 0.034852544 0.034852544 0.000000000 
Par#133976#  T(  6,  2)( 24, 18)(  4,   2) | 0.095492544 0.095492544 0.095492544 0.000000000 
Par#133977#  T(  1,  3)( 24, 18)(  4,   2) | 0.269406859 0.269406859 0.269406859 0.000000000 
Par#133978#  T(  2,  3)( 24, 18)(  4,   2) | 0.115951469 0.115951469 0.115951469 0.000000000 
Par#133979#  T(  3,  3)( 24, 18)(  4,   2) | 0.313291609 0.313291609 0.313291609 0.000000000 
Par#133980#  T(  4,  3)( 24, 18)(  4,   2) | 0.144045066 0.144045066 0.144045066 0.000000000 
Par#133981#  T(  5,  3)( 24, 18)(  4,   2) | 0.243867303 0.243867303 0.243867303 0.000000000 
Par#133982#  T(  6,  3)( 24, 18)(  4,   2) | 0.142218358 0.142218358 0.142218358 0.000000000 
Par#133983#  T(  1,  4)( 24, 18)(  4,   2) | 0.370741677 0.370741677 0.370741677 0.000000000 
Par#133984#  T(  2,  4)( 24, 18)(  4,   2) | 0.184569706 0.184569706 0.184569706 0.000000000 
Par#133985#  T(  3,  4)( 24, 18)(  4,   2) | 0.198517600 0.198517600 0.198517600 0.000000000 
Par#133986#  T(  4,  4)( 24, 18)(  4,   2) | 0.384207453 0.384207453 0.384207453 0.000000000 
Par#133987#  T(  5,  4)( 24, 18)(  4,   2) | 0.162636006 0.162636006 0.162636006 0.000000000 
Par#133988#  T(  6,  4)( 24, 18)(  4,   2) | 0.288921096 0.288921096 0.288921096 0.000000000 
Par#133989#  T(  1,  5)( 24, 18)(  4,   2) | 0.274313355 0.274313355 0.274313355 0.000000000 
Par#133990#  T(  2,  5)( 24, 18)(  4,   2) | 0.293814264 0.293814264 0.293814264 0.000000000 
Par#133991#  T(  3,  5)( 24, 18)(  4,   2) | 0.224300478 0.224300478 0.224300478 0.000000000 
Par#133992#  T(  4,  5)( 24, 18)(  4,   2) | 0.140050532 0.140050532 0.140050532 0.000000000 
Par#133993#  T(  5,  5)( 24, 18)(  4,   2) | 0.408632177 0.408632177 0.408632177 0.000000000 
Par#133994#  T(  6,  5)( 24, 18)(  4,   2) | 0.231225267 0.231225267 0.231225267 0.000000000 
Par#133995#  T(  1,  6)( 24, 18)(  4,   2) | 0.000000000 0.000000000 0.000000000 0.000000000 
Par#133996#  T(  2,  6)( 24, 18)(  4,   2) | 0.271442583 0.271442583 0.271442583 0.000000000 
Par#133997#  T(  3,  6)( 24, 18)(  4,   2) | 0.117501270 0.117501270 0.117501270 0.000000000 
Par#133998#  T(  4,  6)( 24, 18)(  4,   2) | 0.185208362 0.185208362 0.185208362 0.000000000 
Par#133999#  T(  5,  6)( 24, 18)(  4,   2) | 0.108119032 0.108119032 0.108119032 0.000000000 
Par#134000#  T(  6,  6)( 24, 18)(  4,   2) | 0.220386686 0.220386686 0.220386686 0.000000000 
Par#134001#  T(  7,  7)( 24, 18)(  4,   2) | 1.000000000 1.000000000 1.000000000 0.000000000 
Par#134002#  T(  1,  1)( 25, 18)(  4,   2) | 0.000000161 0.000000161 0.000000161 0.000000000 
Par#134003#  T(  2,  1)( 25, 18)(  4,   2) | 0.000000148 0.000000148 0.000000148 0.000000000 
Par#134004#  T(  3,  1)( 25, 18)(  4,   2) | 0.079061827 0.079061827 0.079061827 0.000000000 
Par#134005#  T(  4,  1)( 25, 18)(  4,   2) | 0.023304246 0.023304246 0.023304246 0.000000000 
Par#134006#  T(  5,  1)( 25, 18)(  4,   2) | 0.041892938 0.041892938 0.041892938 0.000000000 
Par#134007#  T(  6,  1)( 25, 18)(  4,   2) | 0.021756049 0.021756049 0.021756049 0.000000000 
Par#134008#  T(  1,  2)( 25, 18)(  4,   2) | 0.085537947 0.085537947 0.085537947 0.000000000 
Par#134009#  T(  2,  2)( 25, 18)(  4,   2) | 0.134221830 0.134221830 0.134221830 0.000000000 
Par#134010#  T(  3,  2)( 25, 18)(  4,   2) | 0.067327216 0.067327216 0.067327216 0.000000000 
Par#134011#  T(  4,  2)( 25, 18)(  4,   2) | 0.123184342 0.123184342 0.123184342 0.000000000 
Par#134012#  T(  5,  2)( 25, 18)(  4,   2) | 0.034852544 0.034852544 0.034852544 0.000000000 
Par#134013#  T(  6,  2)( 25, 18)(  4,   2) | 0.095492544 0.095492544 0.095492544 0.000000000 
Par#134014#  T(  1,  3)( 25, 18)(  4,   2) | 0.269406859 0.269406859 0.269406859 0.000000000 
Par#134015#  T(  2,  3)( 25, 18)(  4,   2) | 0.115951469 0.115951469 0.115951469 0.000000000 
Par#134016#  T(  3,  3)( 25, 18)(  4,   2) | 0.313291609 0.313291609 0.313291609 0.000000000 
Par#134017#  T(  4,  3)( 25, 18)(  4,   2) | 0.144045066 0.144045066 0.144045066 0.000000000 
Par#134018#  T(  5,  3)( 25, 18)(  4,   2) | 0.243867303 0.243867303 0.243867303 0.000000000 
Par#134019#  T(  6,  3)( 25, 18)(  4,   2) | 0.142218358 0.142218358 0.142218358 0.000000000 
Par#134020#  T(  1,  4)( 25, 18)(  4,   2) | 0.370741677 0.370741677 0.370741677 0.000000000 
Par#134021#  T(  2,  4)( 25, 18)(  4,   2) | 0.184569706 0.184569706 0.184569706 0.000000000 
Par#134022#  T(  3,  4)( 25, 18)(  4,   2) | 0.198517600 0.198517600 0.198517600 0.000000000 
Par#134023#  T(  4,  4)( 25, 18)(  4,   2) | 0.384207453 0.384207453 0.384207453 0.000000000 
Par#134024#  T(  5,  4)( 25, 18)(  4,   2) | 0.162636006 0.162636006 0.162636006 0.000000000 
Par#134025#  T(  6,  4)( 25, 18)(  4,   2) | 0.288921096 0.288921096 0.288921096 0.000000000 
Par#134026#  T(  1,  5)( 25, 18)(  4,   2) | 0.274313355 0.274313355 0.274313355 0.000000000 
Par#134027#  T(  2,  5)( 25, 18)(  4,   2) | 0.293814264 0.293814264 0.293814264 0.000000000 
Par#134028#  T(  3,  5)( 25, 18)(  4,   2) | 0.224300478 0.224300478 0.224300478 0.000000000 
Par#134029#  T(  4,  5)( 25, 18)(  4,   2) | 0.140050532 0.140050532 0.140050532 0.000000000 
Par#134030#  T(  5,  5)( 25, 18)(  4,   2) | 0.408632177 0.408632177 0.408632177 0.000000000 
Par#134031#  T(  6,  5)( 25, 18)(  4,   2) | 0.231225267 0.231225267 0.231225267 0.000000000 
Par#134032#  T(  1,  6)( 25, 18)(  4,   2) | 0.000000000 0.000000000 0.000000000 0.000000000 
Par#134033#  T(  2,  6)( 25, 18)(  4,   2) | 0.271442583 0.271442583 0.271442583 0.000000000 
Par#134034#  T(  3,  6)( 25, 18)(  4,   2) | 0.117501270 0.117501270 0.117501270 0.000000000 
Par#134035#  T(  4,  6)( 25, 18)(  4,   2) | 0.185208362 0.185208362 0.185208362 0.000000000 
Par#134036#  T(  5,  6)( 25, 18)(  4,   2) | 0.108119032 0.108119032 0.108119032 0.000000000 
Par#134037#  T(  6,  6)( 25, 18)(  4,   2) | 0.220386686 0.220386686 0.220386686 0.000000000 
Par#134038#  T(  7,  7)( 25, 18)(  4,   2) | 1.000000000 1.000000000 1.000000000 0.000000000 
Par#134039#  T(  1,  1)( 26, 18)(  4,   2) | 0.000000161 0.000000161 0.000000161 0.000000000 
Par#134040#  T(  2,  1)( 26, 18)(  4,   2) | 0.000000148 0.000000148 0.000000148 0.000000000 
Par#134041#  T(  3,  1)( 26, 18)(  4,   2) | 0.079061827 0.079061827 0.079061827 0.000000000 
Par#134042#  T(  4,  1)( 26, 18)(  4,   2) | 0.023304246 0.023304246 0.023304246 0.000000000 
Par#134043#  T(  5,  1)( 26, 18)(  4,   2) | 0.041892938 0.041892938 0.041892938 0.000000000 
Par#134044#  T(  6,  1)( 26, 18)(  4,   2) | 0.021756049 0.021756049 0.021756049 0.000000000 
Par#134045#  T(  1,  2)( 26, 18)(  4,   2) | 0.085537947 0.085537947 0.085537947 0.000000000 
Par#134046#  T(  2,  2)( 26, 18)(  4,   2) | 0.134221830 0.134221830 0.134221830 0.000000000 
Par#134047#  T(  3,  2)( 26, 18)(  4,   2) | 0.067327216 0.067327216 0.067327216 0.000000000 
Par#134048#  T(  4,  2)( 26, 18)(  4,   2) | 0.123184342 0.123184342 0.123184342 0.000000000 
Par#134049#  T(  5,  2)( 26, 18)(  4,   2) | 0.034852544 0.034852544 0.034852544 0.000000000 
Par#134050#  T(  6,  2)( 26, 18)(  4,   2) | 0.095492544 0.095492544 0.095492544 0.000000000 
Par#134051#  T(  1,  3)( 26, 18)(  4,   2) | 0.269406859 0.269406859 0.269406859 0.000000000 
Par#134052#  T(  2,  3)( 26, 18)(  4,   2) | 0.115951469 0.115951469 0.115951469 0.000000000 
Par#134053#  T(  3,  3)( 26, 18)(  4,   2) | 0.313291609 0.313291609 0.313291609 0.000000000 
Par#134054#  T(  4,  3)( 26, 18)(  4,   2) | 0.144045066 0.144045066 0.144045066 0.000000000 
Par#134055#  T(  5,  3)( 26, 18)(  4,   2) | 0.243867303 0.243867303 0.243867303 0.000000000 
Par#134056#  T(  6,  3)( 26, 18)(  4,   2) | 0.142218358 0.142218358 0.142218358 0.000000000 
Par#134057#  T(  1,  4)( 26, 18)(  4,   2) | 0.370741677 0.370741677 0.370741677 0.000000000 
Par#134058#  T(  2,  4)( 26, 18)(  4,   2) | 0.184569706 0.184569706 0.184569706 0.000000000 
Par#134059#  T(  3,  4)( 26, 18)(  4,   2) | 0.198517600 0.198517600 0.198517600 0.000000000 
Par#134060#  T(  4,  4)( 26, 18)(  4,   2) | 0.384207453 0.384207453 0.384207453 0.000000000 
Par#134061#  T(  5,  4)( 26, 18)(  4,   2) | 0.162636006 0.162636006 0.162636006 0.000000000 
Par#134062#  T(  6,  4)( 26, 18)(  4,   2) | 0.288921096 0.288921096 0.288921096 0.000000000 
Par#134063#  T(  1,  5)( 26, 18)(  4,   2) | 0.274313355 0.274313355 0.274313355 0.000000000 
Par#134064#  T(  2,  5)( 26, 18)(  4,   2) | 0.293814264 0.293814264 0.293814264 0.000000000 
Par#134065#  T(  3,  5)( 26, 18)(  4,   2) | 0.224300478 0.224300478 0.224300478 0.000000000 
Par#134066#  T(  4,  5)( 26, 18)(  4,   2) | 0.140050532 0.140050532 0.140050532 0.000000000 
Par#134067#  T(  5,  5)( 26, 18)(  4,   2) | 0.408632177 0.408632177 0.408632177 0.000000000 
Par#134068#  T(  6,  5)( 26, 18)(  4,   2) | 0.231225267 0.231225267 0.231225267 0.000000000 
Par#134069#  T(  1,  6)( 26, 18)(  4,   2) | 0.000000000 0.000000000 0.000000000 0.000000000 
Par#134070#  T(  2,  6)( 26, 18)(  4,   2) | 0.271442583 0.271442583 0.271442583 0.000000000 
Par#134071#  T(  3,  6)( 26, 18)(  4,   2) | 0.117501270 0.117501270 0.117501270 0.000000000 
Par#134072#  T(  4,  6)( 26, 18)(  4,   2) | 0.185208362 0.185208362 0.185208362 0.000000000 
Par#134073#  T(  5,  6)( 26, 18)(  4,   2) | 0.108119032 0.108119032 0.108119032 0.000000000 
Par#134074#  T(  6,  6)( 26, 18)(  4,   2) | 0.220386686 0.220386686 0.220386686 0.000000000 
Par#134075#  T(  7,  7)( 26, 18)(  4,   2) | 1.000000000 1.000000000 1.000000000 0.000000000 
Par#134076#  T(  1,  1)( 27, 18)(  4,   2) | 0.000000161 0.000000161 0.000000161 0.000000000 
Par#134077#  T(  2,  1)( 27, 18)(  4,   2) | 0.000000148 0.000000148 0.000000148 0.000000000 
Par#134078#  T(  3,  1)( 27, 18)(  4,   2) | 0.079061827 0.079061827 0.079061827 0.000000000 
Par#134079#  T(  4,  1)( 27, 18)(  4,   2) | 0.023304246 0.023304246 0.023304246 0.000000000 
Par#134080#  T(  5,  1)( 27, 18)(  4,   2) | 0.041892938 0.041892938 0.041892938 0.000000000 
Par#134081#  T(  6,  1)( 27, 18)(  4,   2) | 0.021756049 0.021756049 0.021756049 0.000000000 
Par#134082#  T(  1,  2)( 27, 18)(  4,   2) | 0.085537947 0.085537947 0.085537947 0.000000000 
Par#134083#  T(  2,  2)( 27, 18)(  4,   2) | 0.134221830 0.134221830 0.134221830 0.000000000 
Par#134084#  T(  3,  2)( 27, 18)(  4,   2) | 0.067327216 0.067327216 0.067327216 0.000000000 
Par#134085#  T(  4,  2)( 27, 18)(  4,   2) | 0.123184342 0.123184342 0.123184342 0.000000000 
Par#134086#  T(  5,  2)( 27, 18)(  4,   2) | 0.034852544 0.034852544 0.034852544 0.000000000 
Par#134087#  T(  6,  2)( 27, 18)(  4,   2) | 0.095492544 0.095492544 0.095492544 0.000000000 
Par#134088#  T(  1,  3)( 27, 18)(  4,   2) | 0.269406859 0.269406859 0.269406859 0.000000000 
Par#134089#  T(  2,  3)( 27, 18)(  4,   2) | 0.115951469 0.115951469 0.115951469 0.000000000 
Par#134090#  T(  3,  3)( 27, 18)(  4,   2) | 0.313291609 0.313291609 0.313291609 0.000000000 
Par#134091#  T(  4,  3)( 27, 18)(  4,   2) | 0.144045066 0.144045066 0.144045066 0.000000000 
Par#134092#  T(  5,  3)( 27, 18)(  4,   2) | 0.243867303 0.243867303 0.243867303 0.000000000 
Par#134093#  T(  6,  3)( 27, 18)(  4,   2) | 0.142218358 0.142218358 0.142218358 0.000000000 
Par#134094#  T(  1,  4)( 27, 18)(  4,   2) | 0.370741677 0.370741677 0.370741677 0.000000000 
Par#134095#  T(  2,  4)( 27, 18)(  4,   2) | 0.184569706 0.184569706 0.184569706 0.000000000 
Par#134096#  T(  3,  4)( 27, 18)(  4,   2) | 0.198517600 0.198517600 0.198517600 0.000000000 
Par#134097#  T(  4,  4)( 27, 18)(  4,   2) | 0.384207453 0.384207453 0.384207453 0.000000000 
Par#134098#  T(  5,  4)( 27, 18)(  4,   2) | 0.162636006 0.162636006 0.162636006 0.000000000 
Par#134099#  T(  6,  4)( 27, 18)(  4,   2) | 0.288921096 0.288921096 0.288921096 0.000000000 
Par#134100#  T(  1,  5)( 27, 18)(  4,   2) | 0.274313355 0.274313355 0.274313355 0.000000000 
Par#134101#  T(  2,  5)( 27, 18)(  4,   2) | 0.293814264 0.293814264 0.293814264 0.000000000 
Par#134102#  T(  3,  5)( 27, 18)(  4,   2) | 0.224300478 0.224300478 0.224300478 0.000000000 
Par#134103#  T(  4,  5)( 27, 18)(  4,   2) | 0.140050532 0.140050532 0.140050532 0.000000000 
Par#134104#  T(  5,  5)( 27, 18)(  4,   2) | 0.408632177 0.408632177 0.408632177 0.000000000 
Par#134105#  T(  6,  5)( 27, 18)(  4,   2) | 0.231225267 0.231225267 0.231225267 0.000000000 
Par#134106#  T(  1,  6)( 27, 18)(  4,   2) | 0.000000000 0.000000000 0.000000000 0.000000000 
Par#134107#  T(  2,  6)( 27, 18)(  4,   2) | 0.271442583 0.271442583 0.271442583 0.000000000 
Par#134108#  T(  3,  6)( 27, 18)(  4,   2) | 0.117501270 0.117501270 0.117501270 0.000000000 
Par#134109#  T(  4,  6)( 27, 18)(  4,   2) | 0.185208362 0.185208362 0.185208362 0.000000000 
Par#134110#  T(  5,  6)( 27, 18)(  4,   2) | 0.108119032 0.108119032 0.108119032 0.000000000 
Par#134111#  T(  6,  6)( 27, 18)(  4,   2) | 0.220386686 0.220386686 0.220386686 0.000000000 
Par#134112#  T(  7,  7)( 27, 18)(  4,   2) | 1.000000000 1.000000000 1.000000000 0.000000000 
Par#134113#  T(  1,  1)( 28, 18)(  4,   2) | 0.000000161 0.000000161 0.000000161 0.000000000 
Par#134114#  T(  2,  1)( 28, 18)(  4,   2) | 0.000000148 0.000000148 0.000000148 0.000000000 
Par#134115#  T(  3,  1)( 28, 18)(  4,   2) | 0.079061827 0.079061827 0.079061827 0.000000000 
Par#134116#  T(  4,  1)( 28, 18)(  4,   2) | 0.023304246 0.023304246 0.023304246 0.000000000 
Par#134117#  T(  5,  1)( 28, 18)(  4,   2) | 0.041892938 0.041892938 0.041892938 0.000000000 
Par#134118#  T(  6,  1)( 28, 18)(  4,   2) | 0.021756049 0.021756049 0.021756049 0.000000000 
Par#134119#  T(  1,  2)( 28, 18)(  4,   2) | 0.085537947 0.085537947 0.085537947 0.000000000 
Par#134120#  T(  2,  2)( 28, 18)(  4,   2) | 0.134221830 0.134221830 0.134221830 0.000000000 
Par#134121#  T(  3,  2)( 28, 18)(  4,   2) | 0.067327216 0.067327216 0.067327216 0.000000000 
Par#134122#  T(  4,  2)( 28, 18)(  4,   2) | 0.123184342 0.123184342 0.123184342 0.000000000 
Par#134123#  T(  5,  2)( 28, 18)(  4,   2) | 0.034852544 0.034852544 0.034852544 0.000000000 
Par#134124#  T(  6,  2)( 28, 18)(  4,   2) | 0.095492544 0.095492544 0.095492544 0.000000000 
Par#134125#  T(  1,  3)( 28, 18)(  4,   2) | 0.269406859 0.269406859 0.269406859 0.000000000 
Par#134126#  T(  2,  3)( 28, 18)(  4,   2) | 0.115951469 0.115951469 0.115951469 0.000000000 
Par#134127#  T(  3,  3)( 28, 18)(  4,   2) | 0.313291609 0.313291609 0.313291609 0.000000000 
Par#134128#  T(  4,  3)( 28, 18)(  4,   2) | 0.144045066 0.144045066 0.144045066 0.000000000 
Par#134129#  T(  5,  3)( 28, 18)(  4,   2) | 0.243867303 0.243867303 0.243867303 0.000000000 
Par#134130#  T(  6,  3)( 28, 18)(  4,   2) | 0.142218358 0.142218358 0.142218358 0.000000000 
Par#134131#  T(  1,  4)( 28, 18)(  4,   2) | 0.370741677 0.370741677 0.370741677 0.000000000 
Par#134132#  T(  2,  4)( 28, 18)(  4,   2) | 0.184569706 0.184569706 0.184569706 0.000000000 
Par#134133#  T(  3,  4)( 28, 18)(  4,   2) | 0.198517600 0.198517600 0.198517600 0.000000000 
Par#134134#  T(  4,  4)( 28, 18)(  4,   2) | 0.384207453 0.384207453 0.384207453 0.000000000 
Par#134135#  T(  5,  4)( 28, 18)(  4,   2) | 0.162636006 0.162636006 0.162636006 0.000000000 
Par#134136#  T(  6,  4)( 28, 18)(  4,   2) | 0.288921096 0.288921096 0.288921096 0.000000000 
Par#134137#  T(  1,  5)( 28, 18)(  4,   2) | 0.274313355 0.274313355 0.274313355 0.000000000 
Par#134138#  T(  2,  5)( 28, 18)(  4,   2) | 0.293814264 0.293814264 0.293814264 0.000000000 
Par#134139#  T(  3,  5)( 28, 18)(  4,   2) | 0.224300478 0.224300478 0.224300478 0.000000000 
Par#134140#  T(  4,  5)( 28, 18)(  4,   2) | 0.140050532 0.140050532 0.140050532 0.000000000 
Par#134141#  T(  5,  5)( 28, 18)(  4,   2) | 0.408632177 0.408632177 0.408632177 0.000000000 
Par#134142#  T(  6,  5)( 28, 18)(  4,   2) | 0.231225267 0.231225267 0.231225267 0.000000000 
Par#134143#  T(  1,  6)( 28, 18)(  4,   2) | 0.000000000 0.000000000 0.000000000 0.000000000 
Par#134144#  T(  2,  6)( 28, 18)(  4,   2) | 0.271442583 0.271442583 0.271442583 0.000000000 
Par#134145#  T(  3,  6)( 28, 18)(  4,   2) | 0.117501270 0.117501270 0.117501270 0.000000000 
Par#134146#  T(  4,  6)( 28, 18)(  4,   2) | 0.185208362 0.185208362 0.185208362 0.000000000 
Par#134147#  T(  5,  6)( 28, 18)(  4,   2) | 0.108119032 0.108119032 0.108119032 0.000000000 
Par#134148#  T(  6,  6)( 28, 18)(  4,   2) | 0.220386686 0.220386686 0.220386686 0.000000000 
Par#134149#  T(  7,  7)( 28, 18)(  4,   2) | 1.000000000 1.000000000 1.000000000 0.000000000 
Par#134150#  T(  1,  1)( 29, 18)(  4,   2) | 0.000000161 0.000000161 0.000000161 0.000000000 
Par#134151#  T(  2,  1)( 29, 18)(  4,   2) | 0.000000148 0.000000148 0.000000148 0.000000000 
Par#134152#  T(  3,  1)( 29, 18)(  4,   2) | 0.079061827 0.079061827 0.079061827 0.000000000 
Par#134153#  T(  4,  1)( 29, 18)(  4,   2) | 0.023304246 0.023304246 0.023304246 0.000000000 
Par#134154#  T(  5,  1)( 29, 18)(  4,   2) | 0.041892938 0.041892938 0.041892938 0.000000000 
Par#134155#  T(  6,  1)( 29, 18)(  4,   2) | 0.021756049 0.021756049 0.021756049 0.000000000 
Par#134156#  T(  1,  2)( 29, 18)(  4,   2) | 0.085537947 0.085537947 0.085537947 0.000000000 
Par#134157#  T(  2,  2)( 29, 18)(  4,   2) | 0.134221830 0.134221830 0.134221830 0.000000000 
Par#134158#  T(  3,  2)( 29, 18)(  4,   2) | 0.067327216 0.067327216 0.067327216 0.000000000 
Par#134159#  T(  4,  2)( 29, 18)(  4,   2) | 0.123184342 0.123184342 0.123184342 0.000000000 
Par#134160#  T(  5,  2)( 29, 18)(  4,   2) | 0.034852544 0.034852544 0.034852544 0.000000000 
Par#134161#  T(  6,  2)( 29, 18)(  4,   2) | 0.095492544 0.095492544 0.095492544 0.000000000 
Par#134162#  T(  1,  3)( 29, 18)(  4,   2) | 0.269406859 0.269406859 0.269406859 0.000000000 
Par#134163#  T(  2,  3)( 29, 18)(  4,   2) | 0.115951469 0.115951469 0.115951469 0.000000000 
Par#134164#  T(  3,  3)( 29, 18)(  4,   2) | 0.313291609 0.313291609 0.313291609 0.000000000 
Par#134165#  T(  4,  3)( 29, 18)(  4,   2) | 0.144045066 0.144045066 0.144045066 0.000000000 
Par#134166#  T(  5,  3)( 29, 18)(  4,   2) | 0.243867303 0.243867303 0.243867303 0.000000000 
Par#134167#  T(  6,  3)( 29, 18)(  4,   2) | 0.142218358 0.142218358 0.142218358 0.000000000 
Par#134168#  T(  1,  4)( 29, 18)(  4,   2) | 0.370741677 0.370741677 0.370741677 0.000000000 
Par#134169#  T(  2,  4)( 29, 18)(  4,   2) | 0.184569706 0.184569706 0.184569706 0.000000000 
Par#134170#  T(  3,  4)( 29, 18)(  4,   2) | 0.198517600 0.198517600 0.198517600 0.000000000 
Par#134171#  T(  4,  4)( 29, 18)(  4,   2) | 0.384207453 0.384207453 0.384207453 0.000000000 
Par#134172#  T(  5,  4)( 29, 18)(  4,   2) | 0.162636006 0.162636006 0.162636006 0.000000000 
Par#134173#  T(  6,  4)( 29, 18)(  4,   2) | 0.288921096 0.288921096 0.288921096 0.000000000 
Par#134174#  T(  1,  5)( 29, 18)(  4,   2) | 0.274313355 0.274313355 0.274313355 0.000000000 
Par#134175#  T(  2,  5)( 29, 18)(  4,   2) | 0.293814264 0.293814264 0.293814264 0.000000000 
Par#134176#  T(  3,  5)( 29, 18)(  4,   2) | 0.224300478 0.224300478 0.224300478 0.000000000 
Par#134177#  T(  4,  5)( 29, 18)(  4,   2) | 0.140050532 0.140050532 0.140050532 0.000000000 
Par#134178#  T(  5,  5)( 29, 18)(  4,   2) | 0.408632177 0.408632177 0.408632177 0.000000000 
Par#134179#  T(  6,  5)( 29, 18)(  4,   2) | 0.231225267 0.231225267 0.231225267 0.000000000 
Par#134180#  T(  1,  6)( 29, 18)(  4,   2) | 0.000000000 0.000000000 0.000000000 0.000000000 
Par#134181#  T(  2,  6)( 29, 18)(  4,   2) | 0.271442583 0.271442583 0.271442583 0.000000000 
Par#134182#  T(  3,  6)( 29, 18)(  4,   2) | 0.117501270 0.117501270 0.117501270 0.000000000 
Par#134183#  T(  4,  6)( 29, 18)(  4,   2) | 0.185208362 0.185208362 0.185208362 0.000000000 
Par#134184#  T(  5,  6)( 29, 18)(  4,   2) | 0.108119032 0.108119032 0.108119032 0.000000000 
Par#134185#  T(  6,  6)( 29, 18)(  4,   2) | 0.220386686 0.220386686 0.220386686 0.000000000 
Par#134186#  T(  7,  7)( 29, 18)(  4,   2) | 1.000000000 1.000000000 1.000000000 0.000000000 
Par#134187#  T(  1,  1)( 30, 18)(  4,   2) | 0.000000161 0.000000161 0.000000161 0.000000000 
Par#134188#  T(  2,  1)( 30, 18)(  4,   2) | 0.000000148 0.000000148 0.000000148 0.000000000 
Par#134189#  T(  3,  1)( 30, 18)(  4,   2) | 0.079061827 0.079061827 0.079061827 0.000000000 
Par#134190#  T(  4,  1)( 30, 18)(  4,   2) | 0.023304246 0.023304246 0.023304246 0.000000000 
Par#134191#  T(  5,  1)( 30, 18)(  4,   2) | 0.041892938 0.041892938 0.041892938 0.000000000 
Par#134192#  T(  6,  1)( 30, 18)(  4,   2) | 0.021756049 0.021756049 0.021756049 0.000000000 
Par#134193#  T(  1,  2)( 30, 18)(  4,   2) | 0.085537947 0.085537947 0.085537947 0.000000000 
Par#134194#  T(  2,  2)( 30, 18)(  4,   2) | 0.134221830 0.134221830 0.134221830 0.000000000 
Par#134195#  T(  3,  2)( 30, 18)(  4,   2) | 0.067327216 0.067327216 0.067327216 0.000000000 
Par#134196#  T(  4,  2)( 30, 18)(  4,   2) | 0.123184342 0.123184342 0.123184342 0.000000000 
Par#134197#  T(  5,  2)( 30, 18)(  4,   2) | 0.034852544 0.034852544 0.034852544 0.000000000 
Par#134198#  T(  6,  2)( 30, 18)(  4,   2) | 0.095492544 0.095492544 0.095492544 0.000000000 
Par#134199#  T(  1,  3)( 30, 18)(  4,   2) | 0.269406859 0.269406859 0.269406859 0.000000000 
Par#134200#  T(  2,  3)( 30, 18)(  4,   2) | 0.115951469 0.115951469 0.115951469 0.000000000 
Par#134201#  T(  3,  3)( 30, 18)(  4,   2) | 0.313291609 0.313291609 0.313291609 0.000000000 
Par#134202#  T(  4,  3)( 30, 18)(  4,   2) | 0.144045066 0.144045066 0.144045066 0.000000000 
Par#134203#  T(  5,  3)( 30, 18)(  4,   2) | 0.243867303 0.243867303 0.243867303 0.000000000 
Par#134204#  T(  6,  3)( 30, 18)(  4,   2) | 0.142218358 0.142218358 0.142218358 0.000000000 
Par#134205#  T(  1,  4)( 30, 18)(  4,   2) | 0.370741677 0.370741677 0.370741677 0.000000000 
Par#134206#  T(  2,  4)( 30, 18)(  4,   2) | 0.184569706 0.184569706 0.184569706 0.000000000 
Par#134207#  T(  3,  4)( 30, 18)(  4,   2) | 0.198517600 0.198517600 0.198517600 0.000000000 
Par#134208#  T(  4,  4)( 30, 18)(  4,   2) | 0.384207453 0.384207453 0.384207453 0.000000000 
Par#134209#  T(  5,  4)( 30, 18)(  4,   2) | 0.162636006 0.162636006 0.162636006 0.000000000 
Par#134210#  T(  6,  4)( 30, 18)(  4,   2) | 0.288921096 0.288921096 0.288921096 0.000000000 
Par#134211#  T(  1,  5)( 30, 18)(  4,   2) | 0.274313355 0.274313355 0.274313355 0.000000000 
Par#134212#  T(  2,  5)( 30, 18)(  4,   2) | 0.293814264 0.293814264 0.293814264 0.000000000 
Par#134213#  T(  3,  5)( 30, 18)(  4,   2) | 0.224300478 0.224300478 0.224300478 0.000000000 
Par#134214#  T(  4,  5)( 30, 18)(  4,   2) | 0.140050532 0.140050532 0.140050532 0.000000000 
Par#134215#  T(  5,  5)( 30, 18)(  4,   2) | 0.408632177 0.408632177 0.408632177 0.000000000 
Par#134216#  T(  6,  5)( 30, 18)(  4,   2) | 0.231225267 0.231225267 0.231225267 0.000000000 
Par#134217#  T(  1,  6)( 30, 18)(  4,   2) | 0.000000000 0.000000000 0.000000000 0.000000000 
Par#134218#  T(  2,  6)( 30, 18)(  4,   2) | 0.271442583 0.271442583 0.271442583 0.000000000 
Par#134219#  T(  3,  6)( 30, 18)(  4,   2) | 0.117501270 0.117501270 0.117501270 0.000000000 
Par#134220#  T(  4,  6)( 30, 18)(  4,   2) | 0.185208362 0.185208362 0.185208362 0.000000000 
Par#134221#  T(  5,  6)( 30, 18)(  4,   2) | 0.108119032 0.108119032 0.108119032 0.000000000 
Par#134222#  T(  6,  6)( 30, 18)(  4,   2) | 0.220386686 0.220386686 0.220386686 0.000000000 
Par#134223#  T(  7,  7)( 30, 18)(  4,   2) | 1.000000000 1.000000000 1.000000000 0.000000000 
Par#134224#  T(  1,  1)( 31, 18)(  4,   2) | 0.000000161 0.000000161 0.000000161 0.000000000 
Par#134225#  T(  2,  1)( 31, 18)(  4,   2) | 0.000000148 0.000000148 0.000000148 0.000000000 
Par#134226#  T(  3,  1)( 31, 18)(  4,   2) | 0.079061827 0.079061827 0.079061827 0.000000000 
Par#134227#  T(  4,  1)( 31, 18)(  4,   2) | 0.023304246 0.023304246 0.023304246 0.000000000 
Par#134228#  T(  5,  1)( 31, 18)(  4,   2) | 0.041892938 0.041892938 0.041892938 0.000000000 
Par#134229#  T(  6,  1)( 31, 18)(  4,   2) | 0.021756049 0.021756049 0.021756049 0.000000000 
Par#134230#  T(  1,  2)( 31, 18)(  4,   2) | 0.085537947 0.085537947 0.085537947 0.000000000 
Par#134231#  T(  2,  2)( 31, 18)(  4,   2) | 0.134221830 0.134221830 0.134221830 0.000000000 
Par#134232#  T(  3,  2)( 31, 18)(  4,   2) | 0.067327216 0.067327216 0.067327216 0.000000000 
Par#134233#  T(  4,  2)( 31, 18)(  4,   2) | 0.123184342 0.123184342 0.123184342 0.000000000 
Par#134234#  T(  5,  2)( 31, 18)(  4,   2) | 0.034852544 0.034852544 0.034852544 0.000000000 
Par#134235#  T(  6,  2)( 31, 18)(  4,   2) | 0.095492544 0.095492544 0.095492544 0.000000000 
Par#134236#  T(  1,  3)( 31, 18)(  4,   2) | 0.269406859 0.269406859 0.269406859 0.000000000 
Par#134237#  T(  2,  3)( 31, 18)(  4,   2) | 0.115951469 0.115951469 0.115951469 0.000000000 
Par#134238#  T(  3,  3)( 31, 18)(  4,   2) | 0.313291609 0.313291609 0.313291609 0.000000000 
Par#134239#  T(  4,  3)( 31, 18)(  4,   2) | 0.144045066 0.144045066 0.144045066 0.000000000 
Par#134240#  T(  5,  3)( 31, 18)(  4,   2) | 0.243867303 0.243867303 0.243867303 0.000000000 
Par#134241#  T(  6,  3)( 31, 18)(  4,   2) | 0.142218358 0.142218358 0.142218358 0.000000000 
Par#134242#  T(  1,  4)( 31, 18)(  4,   2) | 0.370741677 0.370741677 0.370741677 0.000000000 
Par#134243#  T(  2,  4)( 31, 18)(  4,   2) | 0.184569706 0.184569706 0.184569706 0.000000000 
Par#134244#  T(  3,  4)( 31, 18)(  4,   2) | 0.198517600 0.198517600 0.198517600 0.000000000 
Par#134245#  T(  4,  4)( 31, 18)(  4,   2) | 0.384207453 0.384207453 0.384207453 0.000000000 
Par#134246#  T(  5,  4)( 31, 18)(  4,   2) | 0.162636006 0.162636006 0.162636006 0.000000000 
Par#134247#  T(  6,  4)( 31, 18)(  4,   2) | 0.288921096 0.288921096 0.288921096 0.000000000 
Par#134248#  T(  1,  5)( 31, 18)(  4,   2) | 0.274313355 0.274313355 0.274313355 0.000000000 
Par#134249#  T(  2,  5)( 31, 18)(  4,   2) | 0.293814264 0.293814264 0.293814264 0.000000000 
Par#134250#  T(  3,  5)( 31, 18)(  4,   2) | 0.224300478 0.224300478 0.224300478 0.000000000 
Par#134251#  T(  4,  5)( 31, 18)(  4,   2) | 0.140050532 0.140050532 0.140050532 0.000000000 
Par#134252#  T(  5,  5)( 31, 18)(  4,   2) | 0.408632177 0.408632177 0.408632177 0.000000000 
Par#134253#  T(  6,  5)( 31, 18)(  4,   2) | 0.231225267 0.231225267 0.231225267 0.000000000 
Par#134254#  T(  1,  6)( 31, 18)(  4,   2) | 0.000000000 0.000000000 0.000000000 0.000000000 
Par#134255#  T(  2,  6)( 31, 18)(  4,   2) | 0.271442583 0.271442583 0.271442583 0.000000000 
Par#134256#  T(  3,  6)( 31, 18)(  4,   2) | 0.117501270 0.117501270 0.117501270 0.000000000 
Par#134257#  T(  4,  6)( 31, 18)(  4,   2) | 0.185208362 0.185208362 0.185208362 0.000000000 
Par#134258#  T(  5,  6)( 31, 18)(  4,   2) | 0.108119032 0.108119032 0.108119032 0.000000000 
Par#134259#  T(  6,  6)( 31, 18)(  4,   2) | 0.220386686 0.220386686 0.220386686 0.000000000 
Par#134260#  T(  7,  7)( 31, 18)(  4,   2) | 1.000000000 1.000000000 1.000000000 0.000000000 
Par#134261#  T(  1,  1)( 32, 18)(  4,   2) | 0.000000161 0.000000161 0.000000161 0.000000000 
Par#134262#  T(  2,  1)( 32, 18)(  4,   2) | 0.000000148 0.000000148 0.000000148 0.000000000 
Par#134263#  T(  3,  1)( 32, 18)(  4,   2) | 0.079061827 0.079061827 0.079061827 0.000000000 
Par#134264#  T(  4,  1)( 32, 18)(  4,   2) | 0.023304246 0.023304246 0.023304246 0.000000000 
Par#134265#  T(  5,  1)( 32, 18)(  4,   2) | 0.041892938 0.041892938 0.041892938 0.000000000 
Par#134266#  T(  6,  1)( 32, 18)(  4,   2) | 0.021756049 0.021756049 0.021756049 0.000000000 
Par#134267#  T(  1,  2)( 32, 18)(  4,   2) | 0.085537947 0.085537947 0.085537947 0.000000000 
Par#134268#  T(  2,  2)( 32, 18)(  4,   2) | 0.134221830 0.134221830 0.134221830 0.000000000 
Par#134269#  T(  3,  2)( 32, 18)(  4,   2) | 0.067327216 0.067327216 0.067327216 0.000000000 
Par#134270#  T(  4,  2)( 32, 18)(  4,   2) | 0.123184342 0.123184342 0.123184342 0.000000000 
Par#134271#  T(  5,  2)( 32, 18)(  4,   2) | 0.034852544 0.034852544 0.034852544 0.000000000 
Par#134272#  T(  6,  2)( 32, 18)(  4,   2) | 0.095492544 0.095492544 0.095492544 0.000000000 
Par#134273#  T(  1,  3)( 32, 18)(  4,   2) | 0.269406859 0.269406859 0.269406859 0.000000000 
Par#134274#  T(  2,  3)( 32, 18)(  4,   2) | 0.115951469 0.115951469 0.115951469 0.000000000 
Par#134275#  T(  3,  3)( 32, 18)(  4,   2) | 0.313291609 0.313291609 0.313291609 0.000000000 
Par#134276#  T(  4,  3)( 32, 18)(  4,   2) | 0.144045066 0.144045066 0.144045066 0.000000000 
Par#134277#  T(  5,  3)( 32, 18)(  4,   2) | 0.243867303 0.243867303 0.243867303 0.000000000 
Par#134278#  T(  6,  3)( 32, 18)(  4,   2) | 0.142218358 0.142218358 0.142218358 0.000000000 
Par#134279#  T(  1,  4)( 32, 18)(  4,   2) | 0.370741677 0.370741677 0.370741677 0.000000000 
Par#134280#  T(  2,  4)( 32, 18)(  4,   2) | 0.184569706 0.184569706 0.184569706 0.000000000 
Par#134281#  T(  3,  4)( 32, 18)(  4,   2) | 0.198517600 0.198517600 0.198517600 0.000000000 
Par#134282#  T(  4,  4)( 32, 18)(  4,   2) | 0.384207453 0.384207453 0.384207453 0.000000000 
Par#134283#  T(  5,  4)( 32, 18)(  4,   2) | 0.162636006 0.162636006 0.162636006 0.000000000 
Par#134284#  T(  6,  4)( 32, 18)(  4,   2) | 0.288921096 0.288921096 0.288921096 0.000000000 
Par#134285#  T(  1,  5)( 32, 18)(  4,   2) | 0.274313355 0.274313355 0.274313355 0.000000000 
Par#134286#  T(  2,  5)( 32, 18)(  4,   2) | 0.293814264 0.293814264 0.293814264 0.000000000 
Par#134287#  T(  3,  5)( 32, 18)(  4,   2) | 0.224300478 0.224300478 0.224300478 0.000000000 
Par#134288#  T(  4,  5)( 32, 18)(  4,   2) | 0.140050532 0.140050532 0.140050532 0.000000000 
Par#134289#  T(  5,  5)( 32, 18)(  4,   2) | 0.408632177 0.408632177 0.408632177 0.000000000 
Par#134290#  T(  6,  5)( 32, 18)(  4,   2) | 0.231225267 0.231225267 0.231225267 0.000000000 
Par#134291#  T(  1,  6)( 32, 18)(  4,   2) | 0.000000000 0.000000000 0.000000000 0.000000000 
Par#134292#  T(  2,  6)( 32, 18)(  4,   2) | 0.271442583 0.271442583 0.271442583 0.000000000 
Par#134293#  T(  3,  6)( 32, 18)(  4,   2) | 0.117501270 0.117501270 0.117501270 0.000000000 
Par#134294#  T(  4,  6)( 32, 18)(  4,   2) | 0.185208362 0.185208362 0.185208362 0.000000000 
Par#134295#  T(  5,  6)( 32, 18)(  4,   2) | 0.108119032 0.108119032 0.108119032 0.000000000 
Par#134296#  T(  6,  6)( 32, 18)(  4,   2) | 0.220386686 0.220386686 0.220386686 0.000000000 
Par#134297#  T(  7,  7)( 32, 18)(  4,   2) | 1.000000000 1.000000000 1.000000000 0.000000000 
Par#134298#  T(  1,  1)( 33, 18)(  4,   2) | 0.000000161 0.000000161 0.000000161 0.000000000 
Par#134299#  T(  2,  1)( 33, 18)(  4,   2) | 0.000000148 0.000000148 0.000000148 0.000000000 
Par#134300#  T(  3,  1)( 33, 18)(  4,   2) | 0.079061827 0.079061827 0.079061827 0.000000000 
Par#134301#  T(  4,  1)( 33, 18)(  4,   2) | 0.023304246 0.023304246 0.023304246 0.000000000 
Par#134302#  T(  5,  1)( 33, 18)(  4,   2) | 0.041892938 0.041892938 0.041892938 0.000000000 
Par#134303#  T(  6,  1)( 33, 18)(  4,   2) | 0.021756049 0.021756049 0.021756049 0.000000000 
Par#134304#  T(  1,  2)( 33, 18)(  4,   2) | 0.085537947 0.085537947 0.085537947 0.000000000 
Par#134305#  T(  2,  2)( 33, 18)(  4,   2) | 0.134221830 0.134221830 0.134221830 0.000000000 
Par#134306#  T(  3,  2)( 33, 18)(  4,   2) | 0.067327216 0.067327216 0.067327216 0.000000000 
Par#134307#  T(  4,  2)( 33, 18)(  4,   2) | 0.123184342 0.123184342 0.123184342 0.000000000 
Par#134308#  T(  5,  2)( 33, 18)(  4,   2) | 0.034852544 0.034852544 0.034852544 0.000000000 
Par#134309#  T(  6,  2)( 33, 18)(  4,   2) | 0.095492544 0.095492544 0.095492544 0.000000000 
Par#134310#  T(  1,  3)( 33, 18)(  4,   2) | 0.269406859 0.269406859 0.269406859 0.000000000 
Par#134311#  T(  2,  3)( 33, 18)(  4,   2) | 0.115951469 0.115951469 0.115951469 0.000000000 
Par#134312#  T(  3,  3)( 33, 18)(  4,   2) | 0.313291609 0.313291609 0.313291609 0.000000000 
Par#134313#  T(  4,  3)( 33, 18)(  4,   2) | 0.144045066 0.144045066 0.144045066 0.000000000 
Par#134314#  T(  5,  3)( 33, 18)(  4,   2) | 0.243867303 0.243867303 0.243867303 0.000000000 
Par#134315#  T(  6,  3)( 33, 18)(  4,   2) | 0.142218358 0.142218358 0.142218358 0.000000000 
Par#134316#  T(  1,  4)( 33, 18)(  4,   2) | 0.370741677 0.370741677 0.370741677 0.000000000 
Par#134317#  T(  2,  4)( 33, 18)(  4,   2) | 0.184569706 0.184569706 0.184569706 0.000000000 
Par#134318#  T(  3,  4)( 33, 18)(  4,   2) | 0.198517600 0.198517600 0.198517600 0.000000000 
Par#134319#  T(  4,  4)( 33, 18)(  4,   2) | 0.384207453 0.384207453 0.384207453 0.000000000 
Par#134320#  T(  5,  4)( 33, 18)(  4,   2) | 0.162636006 0.162636006 0.162636006 0.000000000 
Par#134321#  T(  6,  4)( 33, 18)(  4,   2) | 0.288921096 0.288921096 0.288921096 0.000000000 
Par#134322#  T(  1,  5)( 33, 18)(  4,   2) | 0.274313355 0.274313355 0.274313355 0.000000000 
Par#134323#  T(  2,  5)( 33, 18)(  4,   2) | 0.293814264 0.293814264 0.293814264 0.000000000 
Par#134324#  T(  3,  5)( 33, 18)(  4,   2) | 0.224300478 0.224300478 0.224300478 0.000000000 
Par#134325#  T(  4,  5)( 33, 18)(  4,   2) | 0.140050532 0.140050532 0.140050532 0.000000000 
Par#134326#  T(  5,  5)( 33, 18)(  4,   2) | 0.408632177 0.408632177 0.408632177 0.000000000 
Par#134327#  T(  6,  5)( 33, 18)(  4,   2) | 0.231225267 0.231225267 0.231225267 0.000000000 
Par#134328#  T(  1,  6)( 33, 18)(  4,   2) | 0.000000000 0.000000000 0.000000000 0.000000000 
Par#134329#  T(  2,  6)( 33, 18)(  4,   2) | 0.271442583 0.271442583 0.271442583 0.000000000 
Par#134330#  T(  3,  6)( 33, 18)(  4,   2) | 0.117501270 0.117501270 0.117501270 0.000000000 
Par#134331#  T(  4,  6)( 33, 18)(  4,   2) | 0.185208362 0.185208362 0.185208362 0.000000000 
Par#134332#  T(  5,  6)( 33, 18)(  4,   2) | 0.108119032 0.108119032 0.108119032 0.000000000 
Par#134333#  T(  6,  6)( 33, 18)(  4,   2) | 0.220386686 0.220386686 0.220386686 0.000000000 
Par#134334#  T(  7,  7)( 33, 18)(  4,   2) | 1.000000000 1.000000000 1.000000000 0.000000000 
Par#134335#  T(  1,  1)( 34, 18)(  4,   2) | 0.000000161 0.000000161 0.000000161 0.000000000 
Par#134336#  T(  2,  1)( 34, 18)(  4,   2) | 0.000000148 0.000000148 0.000000148 0.000000000 
Par#134337#  T(  3,  1)( 34, 18)(  4,   2) | 0.079061827 0.079061827 0.079061827 0.000000000 
Par#134338#  T(  4,  1)( 34, 18)(  4,   2) | 0.023304246 0.023304246 0.023304246 0.000000000 
Par#134339#  T(  5,  1)( 34, 18)(  4,   2) | 0.041892938 0.041892938 0.041892938 0.000000000 
Par#134340#  T(  6,  1)( 34, 18)(  4,   2) | 0.021756049 0.021756049 0.021756049 0.000000000 
Par#134341#  T(  1,  2)( 34, 18)(  4,   2) | 0.085537947 0.085537947 0.085537947 0.000000000 
Par#134342#  T(  2,  2)( 34, 18)(  4,   2) | 0.134221830 0.134221830 0.134221830 0.000000000 
Par#134343#  T(  3,  2)( 34, 18)(  4,   2) | 0.067327216 0.067327216 0.067327216 0.000000000 
Par#134344#  T(  4,  2)( 34, 18)(  4,   2) | 0.123184342 0.123184342 0.123184342 0.000000000 
Par#134345#  T(  5,  2)( 34, 18)(  4,   2) | 0.034852544 0.034852544 0.034852544 0.000000000 
Par#134346#  T(  6,  2)( 34, 18)(  4,   2) | 0.095492544 0.095492544 0.095492544 0.000000000 
Par#134347#  T(  1,  3)( 34, 18)(  4,   2) | 0.269406859 0.269406859 0.269406859 0.000000000 
Par#134348#  T(  2,  3)( 34, 18)(  4,   2) | 0.115951469 0.115951469 0.115951469 0.000000000 
Par#134349#  T(  3,  3)( 34, 18)(  4,   2) | 0.313291609 0.313291609 0.313291609 0.000000000 
Par#134350#  T(  4,  3)( 34, 18)(  4,   2) | 0.144045066 0.144045066 0.144045066 0.000000000 
Par#134351#  T(  5,  3)( 34, 18)(  4,   2) | 0.243867303 0.243867303 0.243867303 0.000000000 
Par#134352#  T(  6,  3)( 34, 18)(  4,   2) | 0.142218358 0.142218358 0.142218358 0.000000000 
Par#134353#  T(  1,  4)( 34, 18)(  4,   2) | 0.370741677 0.370741677 0.370741677 0.000000000 
Par#134354#  T(  2,  4)( 34, 18)(  4,   2) | 0.184569706 0.184569706 0.184569706 0.000000000 
Par#134355#  T(  3,  4)( 34, 18)(  4,   2) | 0.198517600 0.198517600 0.198517600 0.000000000 
Par#134356#  T(  4,  4)( 34, 18)(  4,   2) | 0.384207453 0.384207453 0.384207453 0.000000000 
Par#134357#  T(  5,  4)( 34, 18)(  4,   2) | 0.162636006 0.162636006 0.162636006 0.000000000 
Par#134358#  T(  6,  4)( 34, 18)(  4,   2) | 0.288921096 0.288921096 0.288921096 0.000000000 
Par#134359#  T(  1,  5)( 34, 18)(  4,   2) | 0.274313355 0.274313355 0.274313355 0.000000000 
Par#134360#  T(  2,  5)( 34, 18)(  4,   2) | 0.293814264 0.293814264 0.293814264 0.000000000 
Par#134361#  T(  3,  5)( 34, 18)(  4,   2) | 0.224300478 0.224300478 0.224300478 0.000000000 
Par#134362#  T(  4,  5)( 34, 18)(  4,   2) | 0.140050532 0.140050532 0.140050532 0.000000000 
Par#134363#  T(  5,  5)( 34, 18)(  4,   2) | 0.408632177 0.408632177 0.408632177 0.000000000 
Par#134364#  T(  6,  5)( 34, 18)(  4,   2) | 0.231225267 0.231225267 0.231225267 0.000000000 
Par#134365#  T(  1,  6)( 34, 18)(  4,   2) | 0.000000000 0.000000000 0.000000000 0.000000000 
Par#134366#  T(  2,  6)( 34, 18)(  4,   2) | 0.271442583 0.271442583 0.271442583 0.000000000 
Par#134367#  T(  3,  6)( 34, 18)(  4,   2) | 0.117501270 0.117501270 0.117501270 0.000000000 
Par#134368#  T(  4,  6)( 34, 18)(  4,   2) | 0.185208362 0.185208362 0.185208362 0.000000000 
Par#134369#  T(  5,  6)( 34, 18)(  4,   2) | 0.108119032 0.108119032 0.108119032 0.000000000 
Par#134370#  T(  6,  6)( 34, 18)(  4,   2) | 0.220386686 0.220386686 0.220386686 0.000000000 
Par#134371#  T(  7,  7)( 34, 18)(  4,   2) | 1.000000000 1.000000000 1.000000000 0.000000000 
Par#134372#  T(  1,  1)( 35, 18)(  4,   2) | 0.000000161 0.000000161 0.000000161 0.000000000 
Par#134373#  T(  2,  1)( 35, 18)(  4,   2) | 0.000000148 0.000000148 0.000000148 0.000000000 
Par#134374#  T(  3,  1)( 35, 18)(  4,   2) | 0.079061827 0.079061827 0.079061827 0.000000000 
Par#134375#  T(  4,  1)( 35, 18)(  4,   2) | 0.023304246 0.023304246 0.023304246 0.000000000 
Par#134376#  T(  5,  1)( 35, 18)(  4,   2) | 0.041892938 0.041892938 0.041892938 0.000000000 
Par#134377#  T(  6,  1)( 35, 18)(  4,   2) | 0.021756049 0.021756049 0.021756049 0.000000000 
Par#134378#  T(  1,  2)( 35, 18)(  4,   2) | 0.085537947 0.085537947 0.085537947 0.000000000 
Par#134379#  T(  2,  2)( 35, 18)(  4,   2) | 0.134221830 0.134221830 0.134221830 0.000000000 
Par#134380#  T(  3,  2)( 35, 18)(  4,   2) | 0.067327216 0.067327216 0.067327216 0.000000000 
Par#134381#  T(  4,  2)( 35, 18)(  4,   2) | 0.123184342 0.123184342 0.123184342 0.000000000 
Par#134382#  T(  5,  2)( 35, 18)(  4,   2) | 0.034852544 0.034852544 0.034852544 0.000000000 
Par#134383#  T(  6,  2)( 35, 18)(  4,   2) | 0.095492544 0.095492544 0.095492544 0.000000000 
Par#134384#  T(  1,  3)( 35, 18)(  4,   2) | 0.269406859 0.269406859 0.269406859 0.000000000 
Par#134385#  T(  2,  3)( 35, 18)(  4,   2) | 0.115951469 0.115951469 0.115951469 0.000000000 
Par#134386#  T(  3,  3)( 35, 18)(  4,   2) | 0.313291609 0.313291609 0.313291609 0.000000000 
Par#134387#  T(  4,  3)( 35, 18)(  4,   2) | 0.144045066 0.144045066 0.144045066 0.000000000 
Par#134388#  T(  5,  3)( 35, 18)(  4,   2) | 0.243867303 0.243867303 0.243867303 0.000000000 
Par#134389#  T(  6,  3)( 35, 18)(  4,   2) | 0.142218358 0.142218358 0.142218358 0.000000000 
Par#134390#  T(  1,  4)( 35, 18)(  4,   2) | 0.370741677 0.370741677 0.370741677 0.000000000 
Par#134391#  T(  2,  4)( 35, 18)(  4,   2) | 0.184569706 0.184569706 0.184569706 0.000000000 
Par#134392#  T(  3,  4)( 35, 18)(  4,   2) | 0.198517600 0.198517600 0.198517600 0.000000000 
Par#134393#  T(  4,  4)( 35, 18)(  4,   2) | 0.384207453 0.384207453 0.384207453 0.000000000 
Par#134394#  T(  5,  4)( 35, 18)(  4,   2) | 0.162636006 0.162636006 0.162636006 0.000000000 
Par#134395#  T(  6,  4)( 35, 18)(  4,   2) | 0.288921096 0.288921096 0.288921096 0.000000000 
Par#134396#  T(  1,  5)( 35, 18)(  4,   2) | 0.274313355 0.274313355 0.274313355 0.000000000 
Par#134397#  T(  2,  5)( 35, 18)(  4,   2) | 0.293814264 0.293814264 0.293814264 0.000000000 
Par#134398#  T(  3,  5)( 35, 18)(  4,   2) | 0.224300478 0.224300478 0.224300478 0.000000000 
Par#134399#  T(  4,  5)( 35, 18)(  4,   2) | 0.140050532 0.140050532 0.140050532 0.000000000 
Par#134400#  T(  5,  5)( 35, 18)(  4,   2) | 0.408632177 0.408632177 0.408632177 0.000000000 
Par#134401#  T(  6,  5)( 35, 18)(  4,   2) | 0.231225267 0.231225267 0.231225267 0.000000000 
Par#134402#  T(  1,  6)( 35, 18)(  4,   2) | 0.000000000 0.000000000 0.000000000 0.000000000 
Par#134403#  T(  2,  6)( 35, 18)(  4,   2) | 0.271442583 0.271442583 0.271442583 0.000000000 
Par#134404#  T(  3,  6)( 35, 18)(  4,   2) | 0.117501270 0.117501270 0.117501270 0.000000000 
Par#134405#  T(  4,  6)( 35, 18)(  4,   2) | 0.185208362 0.185208362 0.185208362 0.000000000 
Par#134406#  T(  5,  6)( 35, 18)(  4,   2) | 0.108119032 0.108119032 0.108119032 0.000000000 
Par#134407#  T(  6,  6)( 35, 18)(  4,   2) | 0.220386686 0.220386686 0.220386686 0.000000000 
Par#134408#  T(  7,  7)( 35, 18)(  4,   2) | 1.000000000 1.000000000 1.000000000 0.000000000 
Par#134409#  T(  1,  1)( 36, 18)(  4,   2) | 0.000000161 0.000000161 0.000000161 0.000000000 
Par#134410#  T(  2,  1)( 36, 18)(  4,   2) | 0.000000148 0.000000148 0.000000148 0.000000000 
Par#134411#  T(  3,  1)( 36, 18)(  4,   2) | 0.079061827 0.079061827 0.079061827 0.000000000 
Par#134412#  T(  4,  1)( 36, 18)(  4,   2) | 0.023304246 0.023304246 0.023304246 0.000000000 
Par#134413#  T(  5,  1)( 36, 18)(  4,   2) | 0.041892938 0.041892938 0.041892938 0.000000000 
Par#134414#  T(  6,  1)( 36, 18)(  4,   2) | 0.021756049 0.021756049 0.021756049 0.000000000 
Par#134415#  T(  1,  2)( 36, 18)(  4,   2) | 0.085537947 0.085537947 0.085537947 0.000000000 
Par#134416#  T(  2,  2)( 36, 18)(  4,   2) | 0.134221830 0.134221830 0.134221830 0.000000000 
Par#134417#  T(  3,  2)( 36, 18)(  4,   2) | 0.067327216 0.067327216 0.067327216 0.000000000 
Par#134418#  T(  4,  2)( 36, 18)(  4,   2) | 0.123184342 0.123184342 0.123184342 0.000000000 
Par#134419#  T(  5,  2)( 36, 18)(  4,   2) | 0.034852544 0.034852544 0.034852544 0.000000000 
Par#134420#  T(  6,  2)( 36, 18)(  4,   2) | 0.095492544 0.095492544 0.095492544 0.000000000 
Par#134421#  T(  1,  3)( 36, 18)(  4,   2) | 0.269406859 0.269406859 0.269406859 0.000000000 
Par#134422#  T(  2,  3)( 36, 18)(  4,   2) | 0.115951469 0.115951469 0.115951469 0.000000000 
Par#134423#  T(  3,  3)( 36, 18)(  4,   2) | 0.313291609 0.313291609 0.313291609 0.000000000 
Par#134424#  T(  4,  3)( 36, 18)(  4,   2) | 0.144045066 0.144045066 0.144045066 0.000000000 
Par#134425#  T(  5,  3)( 36, 18)(  4,   2) | 0.243867303 0.243867303 0.243867303 0.000000000 
Par#134426#  T(  6,  3)( 36, 18)(  4,   2) | 0.142218358 0.142218358 0.142218358 0.000000000 
Par#134427#  T(  1,  4)( 36, 18)(  4,   2) | 0.370741677 0.370741677 0.370741677 0.000000000 
Par#134428#  T(  2,  4)( 36, 18)(  4,   2) | 0.184569706 0.184569706 0.184569706 0.000000000 
Par#134429#  T(  3,  4)( 36, 18)(  4,   2) | 0.198517600 0.198517600 0.198517600 0.000000000 
Par#134430#  T(  4,  4)( 36, 18)(  4,   2) | 0.384207453 0.384207453 0.384207453 0.000000000 
Par#134431#  T(  5,  4)( 36, 18)(  4,   2) | 0.162636006 0.162636006 0.162636006 0.000000000 
Par#134432#  T(  6,  4)( 36, 18)(  4,   2) | 0.288921096 0.288921096 0.288921096 0.000000000 
Par#134433#  T(  1,  5)( 36, 18)(  4,   2) | 0.274313355 0.274313355 0.274313355 0.000000000 
Par#134434#  T(  2,  5)( 36, 18)(  4,   2) | 0.293814264 0.293814264 0.293814264 0.000000000 
Par#134435#  T(  3,  5)( 36, 18)(  4,   2) | 0.224300478 0.224300478 0.224300478 0.000000000 
Par#134436#  T(  4,  5)( 36, 18)(  4,   2) | 0.140050532 0.140050532 0.140050532 0.000000000 
Par#134437#  T(  5,  5)( 36, 18)(  4,   2) | 0.408632177 0.408632177 0.408632177 0.000000000 
Par#134438#  T(  6,  5)( 36, 18)(  4,   2) | 0.231225267 0.231225267 0.231225267 0.000000000 
Par#134439#  T(  1,  6)( 36, 18)(  4,   2) | 0.000000000 0.000000000 0.000000000 0.000000000 
Par#134440#  T(  2,  6)( 36, 18)(  4,   2) | 0.271442583 0.271442583 0.271442583 0.000000000 
Par#134441#  T(  3,  6)( 36, 18)(  4,   2) | 0.117501270 0.117501270 0.117501270 0.000000000 
Par#134442#  T(  4,  6)( 36, 18)(  4,   2) | 0.185208362 0.185208362 0.185208362 0.000000000 
Par#134443#  T(  5,  6)( 36, 18)(  4,   2) | 0.108119032 0.108119032 0.108119032 0.000000000 
Par#134444#  T(  6,  6)( 36, 18)(  4,   2) | 0.220386686 0.220386686 0.220386686 0.000000000 
Par#134445#  T(  7,  7)( 36, 18)(  4,   2) | 1.000000000 1.000000000 1.000000000 0.000000000 
Par#134446#  T(  1,  1)( 37, 18)(  4,   2) | 0.000000161 0.000000161 0.000000161 0.000000000 
Par#134447#  T(  2,  1)( 37, 18)(  4,   2) | 0.000000148 0.000000148 0.000000148 0.000000000 
Par#134448#  T(  3,  1)( 37, 18)(  4,   2) | 0.079061827 0.079061827 0.079061827 0.000000000 
Par#134449#  T(  4,  1)( 37, 18)(  4,   2) | 0.023304246 0.023304246 0.023304246 0.000000000 
Par#134450#  T(  5,  1)( 37, 18)(  4,   2) | 0.041892938 0.041892938 0.041892938 0.000000000 
Par#134451#  T(  6,  1)( 37, 18)(  4,   2) | 0.021756049 0.021756049 0.021756049 0.000000000 
Par#134452#  T(  1,  2)( 37, 18)(  4,   2) | 0.085537947 0.085537947 0.085537947 0.000000000 
Par#134453#  T(  2,  2)( 37, 18)(  4,   2) | 0.134221830 0.134221830 0.134221830 0.000000000 
Par#134454#  T(  3,  2)( 37, 18)(  4,   2) | 0.067327216 0.067327216 0.067327216 0.000000000 
Par#134455#  T(  4,  2)( 37, 18)(  4,   2) | 0.123184342 0.123184342 0.123184342 0.000000000 
Par#134456#  T(  5,  2)( 37, 18)(  4,   2) | 0.034852544 0.034852544 0.034852544 0.000000000 
Par#134457#  T(  6,  2)( 37, 18)(  4,   2) | 0.095492544 0.095492544 0.095492544 0.000000000 
Par#134458#  T(  1,  3)( 37, 18)(  4,   2) | 0.269406859 0.269406859 0.269406859 0.000000000 
Par#134459#  T(  2,  3)( 37, 18)(  4,   2) | 0.115951469 0.115951469 0.115951469 0.000000000 
Par#134460#  T(  3,  3)( 37, 18)(  4,   2) | 0.313291609 0.313291609 0.313291609 0.000000000 
Par#134461#  T(  4,  3)( 37, 18)(  4,   2) | 0.144045066 0.144045066 0.144045066 0.000000000 
Par#134462#  T(  5,  3)( 37, 18)(  4,   2) | 0.243867303 0.243867303 0.243867303 0.000000000 
Par#134463#  T(  6,  3)( 37, 18)(  4,   2) | 0.142218358 0.142218358 0.142218358 0.000000000 
Par#134464#  T(  1,  4)( 37, 18)(  4,   2) | 0.370741677 0.370741677 0.370741677 0.000000000 
Par#134465#  T(  2,  4)( 37, 18)(  4,   2) | 0.184569706 0.184569706 0.184569706 0.000000000 
Par#134466#  T(  3,  4)( 37, 18)(  4,   2) | 0.198517600 0.198517600 0.198517600 0.000000000 
Par#134467#  T(  4,  4)( 37, 18)(  4,   2) | 0.384207453 0.384207453 0.384207453 0.000000000 
Par#134468#  T(  5,  4)( 37, 18)(  4,   2) | 0.162636006 0.162636006 0.162636006 0.000000000 
Par#134469#  T(  6,  4)( 37, 18)(  4,   2) | 0.288921096 0.288921096 0.288921096 0.000000000 
Par#134470#  T(  1,  5)( 37, 18)(  4,   2) | 0.274313355 0.274313355 0.274313355 0.000000000 
Par#134471#  T(  2,  5)( 37, 18)(  4,   2) | 0.293814264 0.293814264 0.293814264 0.000000000 
Par#134472#  T(  3,  5)( 37, 18)(  4,   2) | 0.224300478 0.224300478 0.224300478 0.000000000 
Par#134473#  T(  4,  5)( 37, 18)(  4,   2) | 0.140050532 0.140050532 0.140050532 0.000000000 
Par#134474#  T(  5,  5)( 37, 18)(  4,   2) | 0.408632177 0.408632177 0.408632177 0.000000000 
Par#134475#  T(  6,  5)( 37, 18)(  4,   2) | 0.231225267 0.231225267 0.231225267 0.000000000 
Par#134476#  T(  1,  6)( 37, 18)(  4,   2) | 0.000000000 0.000000000 0.000000000 0.000000000 
Par#134477#  T(  2,  6)( 37, 18)(  4,   2) | 0.271442583 0.271442583 0.271442583 0.000000000 
Par#134478#  T(  3,  6)( 37, 18)(  4,   2) | 0.117501270 0.117501270 0.117501270 0.000000000 
Par#134479#  T(  4,  6)( 37, 18)(  4,   2) | 0.185208362 0.185208362 0.185208362 0.000000000 
Par#134480#  T(  5,  6)( 37, 18)(  4,   2) | 0.108119032 0.108119032 0.108119032 0.000000000 
Par#134481#  T(  6,  6)( 37, 18)(  4,   2) | 0.220386686 0.220386686 0.220386686 0.000000000 
Par#134482#  T(  7,  7)( 37, 18)(  4,   2) | 1.000000000 1.000000000 1.000000000 0.000000000 
Par#134483#  T(  1,  1)( 19, 19)(  4,   2) | 0.000000161 0.000000161 0.000000161 0.000000000 
Par#134484#  T(  2,  1)( 19, 19)(  4,   2) | 0.000000148 0.000000148 0.000000148 0.000000000 
Par#134485#  T(  3,  1)( 19, 19)(  4,   2) | 0.079061827 0.079061827 0.079061827 0.000000000 
Par#134486#  T(  4,  1)( 19, 19)(  4,   2) | 0.023304246 0.023304246 0.023304246 0.000000000 
Par#134487#  T(  5,  1)( 19, 19)(  4,   2) | 0.041892938 0.041892938 0.041892938 0.000000000 
Par#134488#  T(  6,  1)( 19, 19)(  4,   2) | 0.021756049 0.021756049 0.021756049 0.000000000 
Par#134489#  T(  1,  2)( 19, 19)(  4,   2) | 0.085537947 0.085537947 0.085537947 0.000000000 
Par#134490#  T(  2,  2)( 19, 19)(  4,   2) | 0.134221830 0.134221830 0.134221830 0.000000000 
Par#134491#  T(  3,  2)( 19, 19)(  4,   2) | 0.067327216 0.067327216 0.067327216 0.000000000 
Par#134492#  T(  4,  2)( 19, 19)(  4,   2) | 0.123184342 0.123184342 0.123184342 0.000000000 
Par#134493#  T(  5,  2)( 19, 19)(  4,   2) | 0.034852544 0.034852544 0.034852544 0.000000000 
Par#134494#  T(  6,  2)( 19, 19)(  4,   2) | 0.095492544 0.095492544 0.095492544 0.000000000 
Par#134495#  T(  1,  3)( 19, 19)(  4,   2) | 0.269406859 0.269406859 0.269406859 0.000000000 
Par#134496#  T(  2,  3)( 19, 19)(  4,   2) | 0.115951469 0.115951469 0.115951469 0.000000000 
Par#134497#  T(  3,  3)( 19, 19)(  4,   2) | 0.313291609 0.313291609 0.313291609 0.000000000 
Par#134498#  T(  4,  3)( 19, 19)(  4,   2) | 0.144045066 0.144045066 0.144045066 0.000000000 
Par#134499#  T(  5,  3)( 19, 19)(  4,   2) | 0.243867303 0.243867303 0.243867303 0.000000000 
Par#134500#  T(  6,  3)( 19, 19)(  4,   2) | 0.142218358 0.142218358 0.142218358 0.000000000 
Par#134501#  T(  1,  4)( 19, 19)(  4,   2) | 0.370741677 0.370741677 0.370741677 0.000000000 
Par#134502#  T(  2,  4)( 19, 19)(  4,   2) | 0.184569706 0.184569706 0.184569706 0.000000000 
Par#134503#  T(  3,  4)( 19, 19)(  4,   2) | 0.198517600 0.198517600 0.198517600 0.000000000 
Par#134504#  T(  4,  4)( 19, 19)(  4,   2) | 0.384207453 0.384207453 0.384207453 0.000000000 
Par#134505#  T(  5,  4)( 19, 19)(  4,   2) | 0.162636006 0.162636006 0.162636006 0.000000000 
Par#134506#  T(  6,  4)( 19, 19)(  4,   2) | 0.288921096 0.288921096 0.288921096 0.000000000 
Par#134507#  T(  1,  5)( 19, 19)(  4,   2) | 0.274313355 0.274313355 0.274313355 0.000000000 
Par#134508#  T(  2,  5)( 19, 19)(  4,   2) | 0.293814264 0.293814264 0.293814264 0.000000000 
Par#134509#  T(  3,  5)( 19, 19)(  4,   2) | 0.224300478 0.224300478 0.224300478 0.000000000 
Par#134510#  T(  4,  5)( 19, 19)(  4,   2) | 0.140050532 0.140050532 0.140050532 0.000000000 
Par#134511#  T(  5,  5)( 19, 19)(  4,   2) | 0.408632177 0.408632177 0.408632177 0.000000000 
Par#134512#  T(  6,  5)( 19, 19)(  4,   2) | 0.231225267 0.231225267 0.231225267 0.000000000 
Par#134513#  T(  1,  6)( 19, 19)(  4,   2) | 0.000000000 0.000000000 0.000000000 0.000000000 
Par#134514#  T(  2,  6)( 19, 19)(  4,   2) | 0.271442583 0.271442583 0.271442583 0.000000000 
Par#134515#  T(  3,  6)( 19, 19)(  4,   2) | 0.117501270 0.117501270 0.117501270 0.000000000 
Par#134516#  T(  4,  6)( 19, 19)(  4,   2) | 0.185208362 0.185208362 0.185208362 0.000000000 
Par#134517#  T(  5,  6)( 19, 19)(  4,   2) | 0.108119032 0.108119032 0.108119032 0.000000000 
Par#134518#  T(  6,  6)( 19, 19)(  4,   2) | 0.220386686 0.220386686 0.220386686 0.000000000 
Par#134519#  T(  7,  7)( 19, 19)(  4,   2) | 1.000000000 1.000000000 1.000000000 0.000000000 
Par#134520#  T(  1,  1)( 20, 19)(  4,   2) | 0.000000161 0.000000161 0.000000161 0.000000000 
Par#134521#  T(  2,  1)( 20, 19)(  4,   2) | 0.000000148 0.000000148 0.000000148 0.000000000 
Par#134522#  T(  3,  1)( 20, 19)(  4,   2) | 0.079061827 0.079061827 0.079061827 0.000000000 
Par#134523#  T(  4,  1)( 20, 19)(  4,   2) | 0.023304246 0.023304246 0.023304246 0.000000000 
Par#134524#  T(  5,  1)( 20, 19)(  4,   2) | 0.041892938 0.041892938 0.041892938 0.000000000 
Par#134525#  T(  6,  1)( 20, 19)(  4,   2) | 0.021756049 0.021756049 0.021756049 0.000000000 
Par#134526#  T(  1,  2)( 20, 19)(  4,   2) | 0.085537947 0.085537947 0.085537947 0.000000000 
Par#134527#  T(  2,  2)( 20, 19)(  4,   2) | 0.134221830 0.134221830 0.134221830 0.000000000 
Par#134528#  T(  3,  2)( 20, 19)(  4,   2) | 0.067327216 0.067327216 0.067327216 0.000000000 
Par#134529#  T(  4,  2)( 20, 19)(  4,   2) | 0.123184342 0.123184342 0.123184342 0.000000000 
Par#134530#  T(  5,  2)( 20, 19)(  4,   2) | 0.034852544 0.034852544 0.034852544 0.000000000 
Par#134531#  T(  6,  2)( 20, 19)(  4,   2) | 0.095492544 0.095492544 0.095492544 0.000000000 
Par#134532#  T(  1,  3)( 20, 19)(  4,   2) | 0.269406859 0.269406859 0.269406859 0.000000000 
Par#134533#  T(  2,  3)( 20, 19)(  4,   2) | 0.115951469 0.115951469 0.115951469 0.000000000 
Par#134534#  T(  3,  3)( 20, 19)(  4,   2) | 0.313291609 0.313291609 0.313291609 0.000000000 
Par#134535#  T(  4,  3)( 20, 19)(  4,   2) | 0.144045066 0.144045066 0.144045066 0.000000000 
Par#134536#  T(  5,  3)( 20, 19)(  4,   2) | 0.243867303 0.243867303 0.243867303 0.000000000 
Par#134537#  T(  6,  3)( 20, 19)(  4,   2) | 0.142218358 0.142218358 0.142218358 0.000000000 
Par#134538#  T(  1,  4)( 20, 19)(  4,   2) | 0.370741677 0.370741677 0.370741677 0.000000000 
Par#134539#  T(  2,  4)( 20, 19)(  4,   2) | 0.184569706 0.184569706 0.184569706 0.000000000 
Par#134540#  T(  3,  4)( 20, 19)(  4,   2) | 0.198517600 0.198517600 0.198517600 0.000000000 
Par#134541#  T(  4,  4)( 20, 19)(  4,   2) | 0.384207453 0.384207453 0.384207453 0.000000000 
Par#134542#  T(  5,  4)( 20, 19)(  4,   2) | 0.162636006 0.162636006 0.162636006 0.000000000 
Par#134543#  T(  6,  4)( 20, 19)(  4,   2) | 0.288921096 0.288921096 0.288921096 0.000000000 
Par#134544#  T(  1,  5)( 20, 19)(  4,   2) | 0.274313355 0.274313355 0.274313355 0.000000000 
Par#134545#  T(  2,  5)( 20, 19)(  4,   2) | 0.293814264 0.293814264 0.293814264 0.000000000 
Par#134546#  T(  3,  5)( 20, 19)(  4,   2) | 0.224300478 0.224300478 0.224300478 0.000000000 
Par#134547#  T(  4,  5)( 20, 19)(  4,   2) | 0.140050532 0.140050532 0.140050532 0.000000000 
Par#134548#  T(  5,  5)( 20, 19)(  4,   2) | 0.408632177 0.408632177 0.408632177 0.000000000 
Par#134549#  T(  6,  5)( 20, 19)(  4,   2) | 0.231225267 0.231225267 0.231225267 0.000000000 
Par#134550#  T(  1,  6)( 20, 19)(  4,   2) | 0.000000000 0.000000000 0.000000000 0.000000000 
Par#134551#  T(  2,  6)( 20, 19)(  4,   2) | 0.271442583 0.271442583 0.271442583 0.000000000 
Par#134552#  T(  3,  6)( 20, 19)(  4,   2) | 0.117501270 0.117501270 0.117501270 0.000000000 
Par#134553#  T(  4,  6)( 20, 19)(  4,   2) | 0.185208362 0.185208362 0.185208362 0.000000000 
Par#134554#  T(  5,  6)( 20, 19)(  4,   2) | 0.108119032 0.108119032 0.108119032 0.000000000 
Par#134555#  T(  6,  6)( 20, 19)(  4,   2) | 0.220386686 0.220386686 0.220386686 0.000000000 
Par#134556#  T(  7,  7)( 20, 19)(  4,   2) | 1.000000000 1.000000000 1.000000000 0.000000000 
Par#134557#  T(  1,  1)( 21, 19)(  4,   2) | 0.000000161 0.000000161 0.000000161 0.000000000 
Par#134558#  T(  2,  1)( 21, 19)(  4,   2) | 0.000000148 0.000000148 0.000000148 0.000000000 
Par#134559#  T(  3,  1)( 21, 19)(  4,   2) | 0.079061827 0.079061827 0.079061827 0.000000000 
Par#134560#  T(  4,  1)( 21, 19)(  4,   2) | 0.023304246 0.023304246 0.023304246 0.000000000 
Par#134561#  T(  5,  1)( 21, 19)(  4,   2) | 0.041892938 0.041892938 0.041892938 0.000000000 
Par#134562#  T(  6,  1)( 21, 19)(  4,   2) | 0.021756049 0.021756049 0.021756049 0.000000000 
Par#134563#  T(  1,  2)( 21, 19)(  4,   2) | 0.085537947 0.085537947 0.085537947 0.000000000 
Par#134564#  T(  2,  2)( 21, 19)(  4,   2) | 0.134221830 0.134221830 0.134221830 0.000000000 
Par#134565#  T(  3,  2)( 21, 19)(  4,   2) | 0.067327216 0.067327216 0.067327216 0.000000000 
Par#134566#  T(  4,  2)( 21, 19)(  4,   2) | 0.123184342 0.123184342 0.123184342 0.000000000 
Par#134567#  T(  5,  2)( 21, 19)(  4,   2) | 0.034852544 0.034852544 0.034852544 0.000000000 
Par#134568#  T(  6,  2)( 21, 19)(  4,   2) | 0.095492544 0.095492544 0.095492544 0.000000000 
Par#134569#  T(  1,  3)( 21, 19)(  4,   2) | 0.269406859 0.269406859 0.269406859 0.000000000 
Par#134570#  T(  2,  3)( 21, 19)(  4,   2) | 0.115951469 0.115951469 0.115951469 0.000000000 
Par#134571#  T(  3,  3)( 21, 19)(  4,   2) | 0.313291609 0.313291609 0.313291609 0.000000000 
Par#134572#  T(  4,  3)( 21, 19)(  4,   2) | 0.144045066 0.144045066 0.144045066 0.000000000 
Par#134573#  T(  5,  3)( 21, 19)(  4,   2) | 0.243867303 0.243867303 0.243867303 0.000000000 
Par#134574#  T(  6,  3)( 21, 19)(  4,   2) | 0.142218358 0.142218358 0.142218358 0.000000000 
Par#134575#  T(  1,  4)( 21, 19)(  4,   2) | 0.370741677 0.370741677 0.370741677 0.000000000 
Par#134576#  T(  2,  4)( 21, 19)(  4,   2) | 0.184569706 0.184569706 0.184569706 0.000000000 
Par#134577#  T(  3,  4)( 21, 19)(  4,   2) | 0.198517600 0.198517600 0.198517600 0.000000000 
Par#134578#  T(  4,  4)( 21, 19)(  4,   2) | 0.384207453 0.384207453 0.384207453 0.000000000 
Par#134579#  T(  5,  4)( 21, 19)(  4,   2) | 0.162636006 0.162636006 0.162636006 0.000000000 
Par#134580#  T(  6,  4)( 21, 19)(  4,   2) | 0.288921096 0.288921096 0.288921096 0.000000000 
Par#134581#  T(  1,  5)( 21, 19)(  4,   2) | 0.274313355 0.274313355 0.274313355 0.000000000 
Par#134582#  T(  2,  5)( 21, 19)(  4,   2) | 0.293814264 0.293814264 0.293814264 0.000000000 
Par#134583#  T(  3,  5)( 21, 19)(  4,   2) | 0.224300478 0.224300478 0.224300478 0.000000000 
Par#134584#  T(  4,  5)( 21, 19)(  4,   2) | 0.140050532 0.140050532 0.140050532 0.000000000 
Par#134585#  T(  5,  5)( 21, 19)(  4,   2) | 0.408632177 0.408632177 0.408632177 0.000000000 
Par#134586#  T(  6,  5)( 21, 19)(  4,   2) | 0.231225267 0.231225267 0.231225267 0.000000000 
Par#134587#  T(  1,  6)( 21, 19)(  4,   2) | 0.000000000 0.000000000 0.000000000 0.000000000 
Par#134588#  T(  2,  6)( 21, 19)(  4,   2) | 0.271442583 0.271442583 0.271442583 0.000000000 
Par#134589#  T(  3,  6)( 21, 19)(  4,   2) | 0.117501270 0.117501270 0.117501270 0.000000000 
Par#134590#  T(  4,  6)( 21, 19)(  4,   2) | 0.185208362 0.185208362 0.185208362 0.000000000 
Par#134591#  T(  5,  6)( 21, 19)(  4,   2) | 0.108119032 0.108119032 0.108119032 0.000000000 
Par#134592#  T(  6,  6)( 21, 19)(  4,   2) | 0.220386686 0.220386686 0.220386686 0.000000000 
Par#134593#  T(  7,  7)( 21, 19)(  4,   2) | 1.000000000 1.000000000 1.000000000 0.000000000 
Par#134594#  T(  1,  1)( 22, 19)(  4,   2) | 0.000000161 0.000000161 0.000000161 0.000000000 
Par#134595#  T(  2,  1)( 22, 19)(  4,   2) | 0.000000148 0.000000148 0.000000148 0.000000000 
Par#134596#  T(  3,  1)( 22, 19)(  4,   2) | 0.079061827 0.079061827 0.079061827 0.000000000 
Par#134597#  T(  4,  1)( 22, 19)(  4,   2) | 0.023304246 0.023304246 0.023304246 0.000000000 
Par#134598#  T(  5,  1)( 22, 19)(  4,   2) | 0.041892938 0.041892938 0.041892938 0.000000000 
Par#134599#  T(  6,  1)( 22, 19)(  4,   2) | 0.021756049 0.021756049 0.021756049 0.000000000 
Par#134600#  T(  1,  2)( 22, 19)(  4,   2) | 0.085537947 0.085537947 0.085537947 0.000000000 
Par#134601#  T(  2,  2)( 22, 19)(  4,   2) | 0.134221830 0.134221830 0.134221830 0.000000000 
Par#134602#  T(  3,  2)( 22, 19)(  4,   2) | 0.067327216 0.067327216 0.067327216 0.000000000 
Par#134603#  T(  4,  2)( 22, 19)(  4,   2) | 0.123184342 0.123184342 0.123184342 0.000000000 
Par#134604#  T(  5,  2)( 22, 19)(  4,   2) | 0.034852544 0.034852544 0.034852544 0.000000000 
Par#134605#  T(  6,  2)( 22, 19)(  4,   2) | 0.095492544 0.095492544 0.095492544 0.000000000 
Par#134606#  T(  1,  3)( 22, 19)(  4,   2) | 0.269406859 0.269406859 0.269406859 0.000000000 
Par#134607#  T(  2,  3)( 22, 19)(  4,   2) | 0.115951469 0.115951469 0.115951469 0.000000000 
Par#134608#  T(  3,  3)( 22, 19)(  4,   2) | 0.313291609 0.313291609 0.313291609 0.000000000 
Par#134609#  T(  4,  3)( 22, 19)(  4,   2) | 0.144045066 0.144045066 0.144045066 0.000000000 
Par#134610#  T(  5,  3)( 22, 19)(  4,   2) | 0.243867303 0.243867303 0.243867303 0.000000000 
Par#134611#  T(  6,  3)( 22, 19)(  4,   2) | 0.142218358 0.142218358 0.142218358 0.000000000 
Par#134612#  T(  1,  4)( 22, 19)(  4,   2) | 0.370741677 0.370741677 0.370741677 0.000000000 
Par#134613#  T(  2,  4)( 22, 19)(  4,   2) | 0.184569706 0.184569706 0.184569706 0.000000000 
Par#134614#  T(  3,  4)( 22, 19)(  4,   2) | 0.198517600 0.198517600 0.198517600 0.000000000 
Par#134615#  T(  4,  4)( 22, 19)(  4,   2) | 0.384207453 0.384207453 0.384207453 0.000000000 
Par#134616#  T(  5,  4)( 22, 19)(  4,   2) | 0.162636006 0.162636006 0.162636006 0.000000000 
Par#134617#  T(  6,  4)( 22, 19)(  4,   2) | 0.288921096 0.288921096 0.288921096 0.000000000 
Par#134618#  T(  1,  5)( 22, 19)(  4,   2) | 0.274313355 0.274313355 0.274313355 0.000000000 
Par#134619#  T(  2,  5)( 22, 19)(  4,   2) | 0.293814264 0.293814264 0.293814264 0.000000000 
Par#134620#  T(  3,  5)( 22, 19)(  4,   2) | 0.224300478 0.224300478 0.224300478 0.000000000 
Par#134621#  T(  4,  5)( 22, 19)(  4,   2) | 0.140050532 0.140050532 0.140050532 0.000000000 
Par#134622#  T(  5,  5)( 22, 19)(  4,   2) | 0.408632177 0.408632177 0.408632177 0.000000000 
Par#134623#  T(  6,  5)( 22, 19)(  4,   2) | 0.231225267 0.231225267 0.231225267 0.000000000 
Par#134624#  T(  1,  6)( 22, 19)(  4,   2) | 0.000000000 0.000000000 0.000000000 0.000000000 
Par#134625#  T(  2,  6)( 22, 19)(  4,   2) | 0.271442583 0.271442583 0.271442583 0.000000000 
Par#134626#  T(  3,  6)( 22, 19)(  4,   2) | 0.117501270 0.117501270 0.117501270 0.000000000 
Par#134627#  T(  4,  6)( 22, 19)(  4,   2) | 0.185208362 0.185208362 0.185208362 0.000000000 
Par#134628#  T(  5,  6)( 22, 19)(  4,   2) | 0.108119032 0.108119032 0.108119032 0.000000000 
Par#134629#  T(  6,  6)( 22, 19)(  4,   2) | 0.220386686 0.220386686 0.220386686 0.000000000 
Par#134630#  T(  7,  7)( 22, 19)(  4,   2) | 1.000000000 1.000000000 1.000000000 0.000000000 
Par#134631#  T(  1,  1)( 23, 19)(  4,   2) | 0.000000161 0.000000161 0.000000161 0.000000000 
Par#134632#  T(  2,  1)( 23, 19)(  4,   2) | 0.000000148 0.000000148 0.000000148 0.000000000 
Par#134633#  T(  3,  1)( 23, 19)(  4,   2) | 0.079061827 0.079061827 0.079061827 0.000000000 
Par#134634#  T(  4,  1)( 23, 19)(  4,   2) | 0.023304246 0.023304246 0.023304246 0.000000000 
Par#134635#  T(  5,  1)( 23, 19)(  4,   2) | 0.041892938 0.041892938 0.041892938 0.000000000 
Par#134636#  T(  6,  1)( 23, 19)(  4,   2) | 0.021756049 0.021756049 0.021756049 0.000000000 
Par#134637#  T(  1,  2)( 23, 19)(  4,   2) | 0.085537947 0.085537947 0.085537947 0.000000000 
Par#134638#  T(  2,  2)( 23, 19)(  4,   2) | 0.134221830 0.134221830 0.134221830 0.000000000 
Par#134639#  T(  3,  2)( 23, 19)(  4,   2) | 0.067327216 0.067327216 0.067327216 0.000000000 
Par#134640#  T(  4,  2)( 23, 19)(  4,   2) | 0.123184342 0.123184342 0.123184342 0.000000000 
Par#134641#  T(  5,  2)( 23, 19)(  4,   2) | 0.034852544 0.034852544 0.034852544 0.000000000 
Par#134642#  T(  6,  2)( 23, 19)(  4,   2) | 0.095492544 0.095492544 0.095492544 0.000000000 
Par#134643#  T(  1,  3)( 23, 19)(  4,   2) | 0.269406859 0.269406859 0.269406859 0.000000000 
Par#134644#  T(  2,  3)( 23, 19)(  4,   2) | 0.115951469 0.115951469 0.115951469 0.000000000 
Par#134645#  T(  3,  3)( 23, 19)(  4,   2) | 0.313291609 0.313291609 0.313291609 0.000000000 
Par#134646#  T(  4,  3)( 23, 19)(  4,   2) | 0.144045066 0.144045066 0.144045066 0.000000000 
Par#134647#  T(  5,  3)( 23, 19)(  4,   2) | 0.243867303 0.243867303 0.243867303 0.000000000 
Par#134648#  T(  6,  3)( 23, 19)(  4,   2) | 0.142218358 0.142218358 0.142218358 0.000000000 
Par#134649#  T(  1,  4)( 23, 19)(  4,   2) | 0.370741677 0.370741677 0.370741677 0.000000000 
Par#134650#  T(  2,  4)( 23, 19)(  4,   2) | 0.184569706 0.184569706 0.184569706 0.000000000 
Par#134651#  T(  3,  4)( 23, 19)(  4,   2) | 0.198517600 0.198517600 0.198517600 0.000000000 
Par#134652#  T(  4,  4)( 23, 19)(  4,   2) | 0.384207453 0.384207453 0.384207453 0.000000000 
Par#134653#  T(  5,  4)( 23, 19)(  4,   2) | 0.162636006 0.162636006 0.162636006 0.000000000 
Par#134654#  T(  6,  4)( 23, 19)(  4,   2) | 0.288921096 0.288921096 0.288921096 0.000000000 
Par#134655#  T(  1,  5)( 23, 19)(  4,   2) | 0.274313355 0.274313355 0.274313355 0.000000000 
Par#134656#  T(  2,  5)( 23, 19)(  4,   2) | 0.293814264 0.293814264 0.293814264 0.000000000 
Par#134657#  T(  3,  5)( 23, 19)(  4,   2) | 0.224300478 0.224300478 0.224300478 0.000000000 
Par#134658#  T(  4,  5)( 23, 19)(  4,   2) | 0.140050532 0.140050532 0.140050532 0.000000000 
Par#134659#  T(  5,  5)( 23, 19)(  4,   2) | 0.408632177 0.408632177 0.408632177 0.000000000 
Par#134660#  T(  6,  5)( 23, 19)(  4,   2) | 0.231225267 0.231225267 0.231225267 0.000000000 
Par#134661#  T(  1,  6)( 23, 19)(  4,   2) | 0.000000000 0.000000000 0.000000000 0.000000000 
Par#134662#  T(  2,  6)( 23, 19)(  4,   2) | 0.271442583 0.271442583 0.271442583 0.000000000 
Par#134663#  T(  3,  6)( 23, 19)(  4,   2) | 0.117501270 0.117501270 0.117501270 0.000000000 
Par#134664#  T(  4,  6)( 23, 19)(  4,   2) | 0.185208362 0.185208362 0.185208362 0.000000000 
Par#134665#  T(  5,  6)( 23, 19)(  4,   2) | 0.108119032 0.108119032 0.108119032 0.000000000 
Par#134666#  T(  6,  6)( 23, 19)(  4,   2) | 0.220386686 0.220386686 0.220386686 0.000000000 
Par#134667#  T(  7,  7)( 23, 19)(  4,   2) | 1.000000000 1.000000000 1.000000000 0.000000000 
Par#134668#  T(  1,  1)( 24, 19)(  4,   2) | 0.000000161 0.000000161 0.000000161 0.000000000 
Par#134669#  T(  2,  1)( 24, 19)(  4,   2) | 0.000000148 0.000000148 0.000000148 0.000000000 
Par#134670#  T(  3,  1)( 24, 19)(  4,   2) | 0.079061827 0.079061827 0.079061827 0.000000000 
Par#134671#  T(  4,  1)( 24, 19)(  4,   2) | 0.023304246 0.023304246 0.023304246 0.000000000 
Par#134672#  T(  5,  1)( 24, 19)(  4,   2) | 0.041892938 0.041892938 0.041892938 0.000000000 
Par#134673#  T(  6,  1)( 24, 19)(  4,   2) | 0.021756049 0.021756049 0.021756049 0.000000000 
Par#134674#  T(  1,  2)( 24, 19)(  4,   2) | 0.085537947 0.085537947 0.085537947 0.000000000 
Par#134675#  T(  2,  2)( 24, 19)(  4,   2) | 0.134221830 0.134221830 0.134221830 0.000000000 
Par#134676#  T(  3,  2)( 24, 19)(  4,   2) | 0.067327216 0.067327216 0.067327216 0.000000000 
Par#134677#  T(  4,  2)( 24, 19)(  4,   2) | 0.123184342 0.123184342 0.123184342 0.000000000 
Par#134678#  T(  5,  2)( 24, 19)(  4,   2) | 0.034852544 0.034852544 0.034852544 0.000000000 
Par#134679#  T(  6,  2)( 24, 19)(  4,   2) | 0.095492544 0.095492544 0.095492544 0.000000000 
Par#134680#  T(  1,  3)( 24, 19)(  4,   2) | 0.269406859 0.269406859 0.269406859 0.000000000 
Par#134681#  T(  2,  3)( 24, 19)(  4,   2) | 0.115951469 0.115951469 0.115951469 0.000000000 
Par#134682#  T(  3,  3)( 24, 19)(  4,   2) | 0.313291609 0.313291609 0.313291609 0.000000000 
Par#134683#  T(  4,  3)( 24, 19)(  4,   2) | 0.144045066 0.144045066 0.144045066 0.000000000 
Par#134684#  T(  5,  3)( 24, 19)(  4,   2) | 0.243867303 0.243867303 0.243867303 0.000000000 
Par#134685#  T(  6,  3)( 24, 19)(  4,   2) | 0.142218358 0.142218358 0.142218358 0.000000000 
Par#134686#  T(  1,  4)( 24, 19)(  4,   2) | 0.370741677 0.370741677 0.370741677 0.000000000 
Par#134687#  T(  2,  4)( 24, 19)(  4,   2) | 0.184569706 0.184569706 0.184569706 0.000000000 
Par#134688#  T(  3,  4)( 24, 19)(  4,   2) | 0.198517600 0.198517600 0.198517600 0.000000000 
Par#134689#  T(  4,  4)( 24, 19)(  4,   2) | 0.384207453 0.384207453 0.384207453 0.000000000 
Par#134690#  T(  5,  4)( 24, 19)(  4,   2) | 0.162636006 0.162636006 0.162636006 0.000000000 
Par#134691#  T(  6,  4)( 24, 19)(  4,   2) | 0.288921096 0.288921096 0.288921096 0.000000000 
Par#134692#  T(  1,  5)( 24, 19)(  4,   2) | 0.274313355 0.274313355 0.274313355 0.000000000 
Par#134693#  T(  2,  5)( 24, 19)(  4,   2) | 0.293814264 0.293814264 0.293814264 0.000000000 
Par#134694#  T(  3,  5)( 24, 19)(  4,   2) | 0.224300478 0.224300478 0.224300478 0.000000000 
Par#134695#  T(  4,  5)( 24, 19)(  4,   2) | 0.140050532 0.140050532 0.140050532 0.000000000 
Par#134696#  T(  5,  5)( 24, 19)(  4,   2) | 0.408632177 0.408632177 0.408632177 0.000000000 
Par#134697#  T(  6,  5)( 24, 19)(  4,   2) | 0.231225267 0.231225267 0.231225267 0.000000000 
Par#134698#  T(  1,  6)( 24, 19)(  4,   2) | 0.000000000 0.000000000 0.000000000 0.000000000 
Par#134699#  T(  2,  6)( 24, 19)(  4,   2) | 0.271442583 0.271442583 0.271442583 0.000000000 
Par#134700#  T(  3,  6)( 24, 19)(  4,   2) | 0.117501270 0.117501270 0.117501270 0.000000000 
Par#134701#  T(  4,  6)( 24, 19)(  4,   2) | 0.185208362 0.185208362 0.185208362 0.000000000 
Par#134702#  T(  5,  6)( 24, 19)(  4,   2) | 0.108119032 0.108119032 0.108119032 0.000000000 
Par#134703#  T(  6,  6)( 24, 19)(  4,   2) | 0.220386686 0.220386686 0.220386686 0.000000000 
Par#134704#  T(  7,  7)( 24, 19)(  4,   2) | 1.000000000 1.000000000 1.000000000 0.000000000 
Par#134705#  T(  1,  1)( 25, 19)(  4,   2) | 0.000000161 0.000000161 0.000000161 0.000000000 
Par#134706#  T(  2,  1)( 25, 19)(  4,   2) | 0.000000148 0.000000148 0.000000148 0.000000000 
Par#134707#  T(  3,  1)( 25, 19)(  4,   2) | 0.079061827 0.079061827 0.079061827 0.000000000 
Par#134708#  T(  4,  1)( 25, 19)(  4,   2) | 0.023304246 0.023304246 0.023304246 0.000000000 
Par#134709#  T(  5,  1)( 25, 19)(  4,   2) | 0.041892938 0.041892938 0.041892938 0.000000000 
Par#134710#  T(  6,  1)( 25, 19)(  4,   2) | 0.021756049 0.021756049 0.021756049 0.000000000 
Par#134711#  T(  1,  2)( 25, 19)(  4,   2) | 0.085537947 0.085537947 0.085537947 0.000000000 
Par#134712#  T(  2,  2)( 25, 19)(  4,   2) | 0.134221830 0.134221830 0.134221830 0.000000000 
Par#134713#  T(  3,  2)( 25, 19)(  4,   2) | 0.067327216 0.067327216 0.067327216 0.000000000 
Par#134714#  T(  4,  2)( 25, 19)(  4,   2) | 0.123184342 0.123184342 0.123184342 0.000000000 
Par#134715#  T(  5,  2)( 25, 19)(  4,   2) | 0.034852544 0.034852544 0.034852544 0.000000000 
Par#134716#  T(  6,  2)( 25, 19)(  4,   2) | 0.095492544 0.095492544 0.095492544 0.000000000 
Par#134717#  T(  1,  3)( 25, 19)(  4,   2) | 0.269406859 0.269406859 0.269406859 0.000000000 
Par#134718#  T(  2,  3)( 25, 19)(  4,   2) | 0.115951469 0.115951469 0.115951469 0.000000000 
Par#134719#  T(  3,  3)( 25, 19)(  4,   2) | 0.313291609 0.313291609 0.313291609 0.000000000 
Par#134720#  T(  4,  3)( 25, 19)(  4,   2) | 0.144045066 0.144045066 0.144045066 0.000000000 
Par#134721#  T(  5,  3)( 25, 19)(  4,   2) | 0.243867303 0.243867303 0.243867303 0.000000000 
Par#134722#  T(  6,  3)( 25, 19)(  4,   2) | 0.142218358 0.142218358 0.142218358 0.000000000 
Par#134723#  T(  1,  4)( 25, 19)(  4,   2) | 0.370741677 0.370741677 0.370741677 0.000000000 
Par#134724#  T(  2,  4)( 25, 19)(  4,   2) | 0.184569706 0.184569706 0.184569706 0.000000000 
Par#134725#  T(  3,  4)( 25, 19)(  4,   2) | 0.198517600 0.198517600 0.198517600 0.000000000 
Par#134726#  T(  4,  4)( 25, 19)(  4,   2) | 0.384207453 0.384207453 0.384207453 0.000000000 
Par#134727#  T(  5,  4)( 25, 19)(  4,   2) | 0.162636006 0.162636006 0.162636006 0.000000000 
Par#134728#  T(  6,  4)( 25, 19)(  4,   2) | 0.288921096 0.288921096 0.288921096 0.000000000 
Par#134729#  T(  1,  5)( 25, 19)(  4,   2) | 0.274313355 0.274313355 0.274313355 0.000000000 
Par#134730#  T(  2,  5)( 25, 19)(  4,   2) | 0.293814264 0.293814264 0.293814264 0.000000000 
Par#134731#  T(  3,  5)( 25, 19)(  4,   2) | 0.224300478 0.224300478 0.224300478 0.000000000 
Par#134732#  T(  4,  5)( 25, 19)(  4,   2) | 0.140050532 0.140050532 0.140050532 0.000000000 
Par#134733#  T(  5,  5)( 25, 19)(  4,   2) | 0.408632177 0.408632177 0.408632177 0.000000000 
Par#134734#  T(  6,  5)( 25, 19)(  4,   2) | 0.231225267 0.231225267 0.231225267 0.000000000 
Par#134735#  T(  1,  6)( 25, 19)(  4,   2) | 0.000000000 0.000000000 0.000000000 0.000000000 
Par#134736#  T(  2,  6)( 25, 19)(  4,   2) | 0.271442583 0.271442583 0.271442583 0.000000000 
Par#134737#  T(  3,  6)( 25, 19)(  4,   2) | 0.117501270 0.117501270 0.117501270 0.000000000 
Par#134738#  T(  4,  6)( 25, 19)(  4,   2) | 0.185208362 0.185208362 0.185208362 0.000000000 
Par#134739#  T(  5,  6)( 25, 19)(  4,   2) | 0.108119032 0.108119032 0.108119032 0.000000000 
Par#134740#  T(  6,  6)( 25, 19)(  4,   2) | 0.220386686 0.220386686 0.220386686 0.000000000 
Par#134741#  T(  7,  7)( 25, 19)(  4,   2) | 1.000000000 1.000000000 1.000000000 0.000000000 
Par#134742#  T(  1,  1)( 26, 19)(  4,   2) | 0.000000161 0.000000161 0.000000161 0.000000000 
Par#134743#  T(  2,  1)( 26, 19)(  4,   2) | 0.000000148 0.000000148 0.000000148 0.000000000 
Par#134744#  T(  3,  1)( 26, 19)(  4,   2) | 0.079061827 0.079061827 0.079061827 0.000000000 
Par#134745#  T(  4,  1)( 26, 19)(  4,   2) | 0.023304246 0.023304246 0.023304246 0.000000000 
Par#134746#  T(  5,  1)( 26, 19)(  4,   2) | 0.041892938 0.041892938 0.041892938 0.000000000 
Par#134747#  T(  6,  1)( 26, 19)(  4,   2) | 0.021756049 0.021756049 0.021756049 0.000000000 
Par#134748#  T(  1,  2)( 26, 19)(  4,   2) | 0.085537947 0.085537947 0.085537947 0.000000000 
Par#134749#  T(  2,  2)( 26, 19)(  4,   2) | 0.134221830 0.134221830 0.134221830 0.000000000 
Par#134750#  T(  3,  2)( 26, 19)(  4,   2) | 0.067327216 0.067327216 0.067327216 0.000000000 
Par#134751#  T(  4,  2)( 26, 19)(  4,   2) | 0.123184342 0.123184342 0.123184342 0.000000000 
Par#134752#  T(  5,  2)( 26, 19)(  4,   2) | 0.034852544 0.034852544 0.034852544 0.000000000 
Par#134753#  T(  6,  2)( 26, 19)(  4,   2) | 0.095492544 0.095492544 0.095492544 0.000000000 
Par#134754#  T(  1,  3)( 26, 19)(  4,   2) | 0.269406859 0.269406859 0.269406859 0.000000000 
Par#134755#  T(  2,  3)( 26, 19)(  4,   2) | 0.115951469 0.115951469 0.115951469 0.000000000 
Par#134756#  T(  3,  3)( 26, 19)(  4,   2) | 0.313291609 0.313291609 0.313291609 0.000000000 
Par#134757#  T(  4,  3)( 26, 19)(  4,   2) | 0.144045066 0.144045066 0.144045066 0.000000000 
Par#134758#  T(  5,  3)( 26, 19)(  4,   2) | 0.243867303 0.243867303 0.243867303 0.000000000 
Par#134759#  T(  6,  3)( 26, 19)(  4,   2) | 0.142218358 0.142218358 0.142218358 0.000000000 
Par#134760#  T(  1,  4)( 26, 19)(  4,   2) | 0.370741677 0.370741677 0.370741677 0.000000000 
Par#134761#  T(  2,  4)( 26, 19)(  4,   2) | 0.184569706 0.184569706 0.184569706 0.000000000 
Par#134762#  T(  3,  4)( 26, 19)(  4,   2) | 0.198517600 0.198517600 0.198517600 0.000000000 
Par#134763#  T(  4,  4)( 26, 19)(  4,   2) | 0.384207453 0.384207453 0.384207453 0.000000000 
Par#134764#  T(  5,  4)( 26, 19)(  4,   2) | 0.162636006 0.162636006 0.162636006 0.000000000 
Par#134765#  T(  6,  4)( 26, 19)(  4,   2) | 0.288921096 0.288921096 0.288921096 0.000000000 
Par#134766#  T(  1,  5)( 26, 19)(  4,   2) | 0.274313355 0.274313355 0.274313355 0.000000000 
Par#134767#  T(  2,  5)( 26, 19)(  4,   2) | 0.293814264 0.293814264 0.293814264 0.000000000 
Par#134768#  T(  3,  5)( 26, 19)(  4,   2) | 0.224300478 0.224300478 0.224300478 0.000000000 
Par#134769#  T(  4,  5)( 26, 19)(  4,   2) | 0.140050532 0.140050532 0.140050532 0.000000000 
Par#134770#  T(  5,  5)( 26, 19)(  4,   2) | 0.408632177 0.408632177 0.408632177 0.000000000 
Par#134771#  T(  6,  5)( 26, 19)(  4,   2) | 0.231225267 0.231225267 0.231225267 0.000000000 
Par#134772#  T(  1,  6)( 26, 19)(  4,   2) | 0.000000000 0.000000000 0.000000000 0.000000000 
Par#134773#  T(  2,  6)( 26, 19)(  4,   2) | 0.271442583 0.271442583 0.271442583 0.000000000 
Par#134774#  T(  3,  6)( 26, 19)(  4,   2) | 0.117501270 0.117501270 0.117501270 0.000000000 
Par#134775#  T(  4,  6)( 26, 19)(  4,   2) | 0.185208362 0.185208362 0.185208362 0.000000000 
Par#134776#  T(  5,  6)( 26, 19)(  4,   2) | 0.108119032 0.108119032 0.108119032 0.000000000 
Par#134777#  T(  6,  6)( 26, 19)(  4,   2) | 0.220386686 0.220386686 0.220386686 0.000000000 
Par#134778#  T(  7,  7)( 26, 19)(  4,   2) | 1.000000000 1.000000000 1.000000000 0.000000000 
Par#134779#  T(  1,  1)( 27, 19)(  4,   2) | 0.000000161 0.000000161 0.000000161 0.000000000 
Par#134780#  T(  2,  1)( 27, 19)(  4,   2) | 0.000000148 0.000000148 0.000000148 0.000000000 
Par#134781#  T(  3,  1)( 27, 19)(  4,   2) | 0.079061827 0.079061827 0.079061827 0.000000000 
Par#134782#  T(  4,  1)( 27, 19)(  4,   2) | 0.023304246 0.023304246 0.023304246 0.000000000 
Par#134783#  T(  5,  1)( 27, 19)(  4,   2) | 0.041892938 0.041892938 0.041892938 0.000000000 
Par#134784#  T(  6,  1)( 27, 19)(  4,   2) | 0.021756049 0.021756049 0.021756049 0.000000000 
Par#134785#  T(  1,  2)( 27, 19)(  4,   2) | 0.085537947 0.085537947 0.085537947 0.000000000 
Par#134786#  T(  2,  2)( 27, 19)(  4,   2) | 0.134221830 0.134221830 0.134221830 0.000000000 
Par#134787#  T(  3,  2)( 27, 19)(  4,   2) | 0.067327216 0.067327216 0.067327216 0.000000000 
Par#134788#  T(  4,  2)( 27, 19)(  4,   2) | 0.123184342 0.123184342 0.123184342 0.000000000 
Par#134789#  T(  5,  2)( 27, 19)(  4,   2) | 0.034852544 0.034852544 0.034852544 0.000000000 
Par#134790#  T(  6,  2)( 27, 19)(  4,   2) | 0.095492544 0.095492544 0.095492544 0.000000000 
Par#134791#  T(  1,  3)( 27, 19)(  4,   2) | 0.269406859 0.269406859 0.269406859 0.000000000 
Par#134792#  T(  2,  3)( 27, 19)(  4,   2) | 0.115951469 0.115951469 0.115951469 0.000000000 
Par#134793#  T(  3,  3)( 27, 19)(  4,   2) | 0.313291609 0.313291609 0.313291609 0.000000000 
Par#134794#  T(  4,  3)( 27, 19)(  4,   2) | 0.144045066 0.144045066 0.144045066 0.000000000 
Par#134795#  T(  5,  3)( 27, 19)(  4,   2) | 0.243867303 0.243867303 0.243867303 0.000000000 
Par#134796#  T(  6,  3)( 27, 19)(  4,   2) | 0.142218358 0.142218358 0.142218358 0.000000000 
Par#134797#  T(  1,  4)( 27, 19)(  4,   2) | 0.370741677 0.370741677 0.370741677 0.000000000 
Par#134798#  T(  2,  4)( 27, 19)(  4,   2) | 0.184569706 0.184569706 0.184569706 0.000000000 
Par#134799#  T(  3,  4)( 27, 19)(  4,   2) | 0.198517600 0.198517600 0.198517600 0.000000000 
Par#134800#  T(  4,  4)( 27, 19)(  4,   2) | 0.384207453 0.384207453 0.384207453 0.000000000 
Par#134801#  T(  5,  4)( 27, 19)(  4,   2) | 0.162636006 0.162636006 0.162636006 0.000000000 
Par#134802#  T(  6,  4)( 27, 19)(  4,   2) | 0.288921096 0.288921096 0.288921096 0.000000000 
Par#134803#  T(  1,  5)( 27, 19)(  4,   2) | 0.274313355 0.274313355 0.274313355 0.000000000 
Par#134804#  T(  2,  5)( 27, 19)(  4,   2) | 0.293814264 0.293814264 0.293814264 0.000000000 
Par#134805#  T(  3,  5)( 27, 19)(  4,   2) | 0.224300478 0.224300478 0.224300478 0.000000000 
Par#134806#  T(  4,  5)( 27, 19)(  4,   2) | 0.140050532 0.140050532 0.140050532 0.000000000 
Par#134807#  T(  5,  5)( 27, 19)(  4,   2) | 0.408632177 0.408632177 0.408632177 0.000000000 
Par#134808#  T(  6,  5)( 27, 19)(  4,   2) | 0.231225267 0.231225267 0.231225267 0.000000000 
Par#134809#  T(  1,  6)( 27, 19)(  4,   2) | 0.000000000 0.000000000 0.000000000 0.000000000 
Par#134810#  T(  2,  6)( 27, 19)(  4,   2) | 0.271442583 0.271442583 0.271442583 0.000000000 
Par#134811#  T(  3,  6)( 27, 19)(  4,   2) | 0.117501270 0.117501270 0.117501270 0.000000000 
Par#134812#  T(  4,  6)( 27, 19)(  4,   2) | 0.185208362 0.185208362 0.185208362 0.000000000 
Par#134813#  T(  5,  6)( 27, 19)(  4,   2) | 0.108119032 0.108119032 0.108119032 0.000000000 
Par#134814#  T(  6,  6)( 27, 19)(  4,   2) | 0.220386686 0.220386686 0.220386686 0.000000000 
Par#134815#  T(  7,  7)( 27, 19)(  4,   2) | 1.000000000 1.000000000 1.000000000 0.000000000 
Par#134816#  T(  1,  1)( 28, 19)(  4,   2) | 0.000000161 0.000000161 0.000000161 0.000000000 
Par#134817#  T(  2,  1)( 28, 19)(  4,   2) | 0.000000148 0.000000148 0.000000148 0.000000000 
Par#134818#  T(  3,  1)( 28, 19)(  4,   2) | 0.079061827 0.079061827 0.079061827 0.000000000 
Par#134819#  T(  4,  1)( 28, 19)(  4,   2) | 0.023304246 0.023304246 0.023304246 0.000000000 
Par#134820#  T(  5,  1)( 28, 19)(  4,   2) | 0.041892938 0.041892938 0.041892938 0.000000000 
Par#134821#  T(  6,  1)( 28, 19)(  4,   2) | 0.021756049 0.021756049 0.021756049 0.000000000 
Par#134822#  T(  1,  2)( 28, 19)(  4,   2) | 0.085537947 0.085537947 0.085537947 0.000000000 
Par#134823#  T(  2,  2)( 28, 19)(  4,   2) | 0.134221830 0.134221830 0.134221830 0.000000000 
Par#134824#  T(  3,  2)( 28, 19)(  4,   2) | 0.067327216 0.067327216 0.067327216 0.000000000 
Par#134825#  T(  4,  2)( 28, 19)(  4,   2) | 0.123184342 0.123184342 0.123184342 0.000000000 
Par#134826#  T(  5,  2)( 28, 19)(  4,   2) | 0.034852544 0.034852544 0.034852544 0.000000000 
Par#134827#  T(  6,  2)( 28, 19)(  4,   2) | 0.095492544 0.095492544 0.095492544 0.000000000 
Par#134828#  T(  1,  3)( 28, 19)(  4,   2) | 0.269406859 0.269406859 0.269406859 0.000000000 
Par#134829#  T(  2,  3)( 28, 19)(  4,   2) | 0.115951469 0.115951469 0.115951469 0.000000000 
Par#134830#  T(  3,  3)( 28, 19)(  4,   2) | 0.313291609 0.313291609 0.313291609 0.000000000 
Par#134831#  T(  4,  3)( 28, 19)(  4,   2) | 0.144045066 0.144045066 0.144045066 0.000000000 
Par#134832#  T(  5,  3)( 28, 19)(  4,   2) | 0.243867303 0.243867303 0.243867303 0.000000000 
Par#134833#  T(  6,  3)( 28, 19)(  4,   2) | 0.142218358 0.142218358 0.142218358 0.000000000 
Par#134834#  T(  1,  4)( 28, 19)(  4,   2) | 0.370741677 0.370741677 0.370741677 0.000000000 
Par#134835#  T(  2,  4)( 28, 19)(  4,   2) | 0.184569706 0.184569706 0.184569706 0.000000000 
Par#134836#  T(  3,  4)( 28, 19)(  4,   2) | 0.198517600 0.198517600 0.198517600 0.000000000 
Par#134837#  T(  4,  4)( 28, 19)(  4,   2) | 0.384207453 0.384207453 0.384207453 0.000000000 
Par#134838#  T(  5,  4)( 28, 19)(  4,   2) | 0.162636006 0.162636006 0.162636006 0.000000000 
Par#134839#  T(  6,  4)( 28, 19)(  4,   2) | 0.288921096 0.288921096 0.288921096 0.000000000 
Par#134840#  T(  1,  5)( 28, 19)(  4,   2) | 0.274313355 0.274313355 0.274313355 0.000000000 
Par#134841#  T(  2,  5)( 28, 19)(  4,   2) | 0.293814264 0.293814264 0.293814264 0.000000000 
Par#134842#  T(  3,  5)( 28, 19)(  4,   2) | 0.224300478 0.224300478 0.224300478 0.000000000 
Par#134843#  T(  4,  5)( 28, 19)(  4,   2) | 0.140050532 0.140050532 0.140050532 0.000000000 
Par#134844#  T(  5,  5)( 28, 19)(  4,   2) | 0.408632177 0.408632177 0.408632177 0.000000000 
Par#134845#  T(  6,  5)( 28, 19)(  4,   2) | 0.231225267 0.231225267 0.231225267 0.000000000 
Par#134846#  T(  1,  6)( 28, 19)(  4,   2) | 0.000000000 0.000000000 0.000000000 0.000000000 
Par#134847#  T(  2,  6)( 28, 19)(  4,   2) | 0.271442583 0.271442583 0.271442583 0.000000000 
Par#134848#  T(  3,  6)( 28, 19)(  4,   2) | 0.117501270 0.117501270 0.117501270 0.000000000 
Par#134849#  T(  4,  6)( 28, 19)(  4,   2) | 0.185208362 0.185208362 0.185208362 0.000000000 
Par#134850#  T(  5,  6)( 28, 19)(  4,   2) | 0.108119032 0.108119032 0.108119032 0.000000000 
Par#134851#  T(  6,  6)( 28, 19)(  4,   2) | 0.220386686 0.220386686 0.220386686 0.000000000 
Par#134852#  T(  7,  7)( 28, 19)(  4,   2) | 1.000000000 1.000000000 1.000000000 0.000000000 
Par#134853#  T(  1,  1)( 29, 19)(  4,   2) | 0.000000161 0.000000161 0.000000161 0.000000000 
Par#134854#  T(  2,  1)( 29, 19)(  4,   2) | 0.000000148 0.000000148 0.000000148 0.000000000 
Par#134855#  T(  3,  1)( 29, 19)(  4,   2) | 0.079061827 0.079061827 0.079061827 0.000000000 
Par#134856#  T(  4,  1)( 29, 19)(  4,   2) | 0.023304246 0.023304246 0.023304246 0.000000000 
Par#134857#  T(  5,  1)( 29, 19)(  4,   2) | 0.041892938 0.041892938 0.041892938 0.000000000 
Par#134858#  T(  6,  1)( 29, 19)(  4,   2) | 0.021756049 0.021756049 0.021756049 0.000000000 
Par#134859#  T(  1,  2)( 29, 19)(  4,   2) | 0.085537947 0.085537947 0.085537947 0.000000000 
Par#134860#  T(  2,  2)( 29, 19)(  4,   2) | 0.134221830 0.134221830 0.134221830 0.000000000 
Par#134861#  T(  3,  2)( 29, 19)(  4,   2) | 0.067327216 0.067327216 0.067327216 0.000000000 
Par#134862#  T(  4,  2)( 29, 19)(  4,   2) | 0.123184342 0.123184342 0.123184342 0.000000000 
Par#134863#  T(  5,  2)( 29, 19)(  4,   2) | 0.034852544 0.034852544 0.034852544 0.000000000 
Par#134864#  T(  6,  2)( 29, 19)(  4,   2) | 0.095492544 0.095492544 0.095492544 0.000000000 
Par#134865#  T(  1,  3)( 29, 19)(  4,   2) | 0.269406859 0.269406859 0.269406859 0.000000000 
Par#134866#  T(  2,  3)( 29, 19)(  4,   2) | 0.115951469 0.115951469 0.115951469 0.000000000 
Par#134867#  T(  3,  3)( 29, 19)(  4,   2) | 0.313291609 0.313291609 0.313291609 0.000000000 
Par#134868#  T(  4,  3)( 29, 19)(  4,   2) | 0.144045066 0.144045066 0.144045066 0.000000000 
Par#134869#  T(  5,  3)( 29, 19)(  4,   2) | 0.243867303 0.243867303 0.243867303 0.000000000 
Par#134870#  T(  6,  3)( 29, 19)(  4,   2) | 0.142218358 0.142218358 0.142218358 0.000000000 
Par#134871#  T(  1,  4)( 29, 19)(  4,   2) | 0.370741677 0.370741677 0.370741677 0.000000000 
Par#134872#  T(  2,  4)( 29, 19)(  4,   2) | 0.184569706 0.184569706 0.184569706 0.000000000 
Par#134873#  T(  3,  4)( 29, 19)(  4,   2) | 0.198517600 0.198517600 0.198517600 0.000000000 
Par#134874#  T(  4,  4)( 29, 19)(  4,   2) | 0.384207453 0.384207453 0.384207453 0.000000000 
Par#134875#  T(  5,  4)( 29, 19)(  4,   2) | 0.162636006 0.162636006 0.162636006 0.000000000 
Par#134876#  T(  6,  4)( 29, 19)(  4,   2) | 0.288921096 0.288921096 0.288921096 0.000000000 
Par#134877#  T(  1,  5)( 29, 19)(  4,   2) | 0.274313355 0.274313355 0.274313355 0.000000000 
Par#134878#  T(  2,  5)( 29, 19)(  4,   2) | 0.293814264 0.293814264 0.293814264 0.000000000 
Par#134879#  T(  3,  5)( 29, 19)(  4,   2) | 0.224300478 0.224300478 0.224300478 0.000000000 
Par#134880#  T(  4,  5)( 29, 19)(  4,   2) | 0.140050532 0.140050532 0.140050532 0.000000000 
Par#134881#  T(  5,  5)( 29, 19)(  4,   2) | 0.408632177 0.408632177 0.408632177 0.000000000 
Par#134882#  T(  6,  5)( 29, 19)(  4,   2) | 0.231225267 0.231225267 0.231225267 0.000000000 
Par#134883#  T(  1,  6)( 29, 19)(  4,   2) | 0.000000000 0.000000000 0.000000000 0.000000000 
Par#134884#  T(  2,  6)( 29, 19)(  4,   2) | 0.271442583 0.271442583 0.271442583 0.000000000 
Par#134885#  T(  3,  6)( 29, 19)(  4,   2) | 0.117501270 0.117501270 0.117501270 0.000000000 
Par#134886#  T(  4,  6)( 29, 19)(  4,   2) | 0.185208362 0.185208362 0.185208362 0.000000000 
Par#134887#  T(  5,  6)( 29, 19)(  4,   2) | 0.108119032 0.108119032 0.108119032 0.000000000 
Par#134888#  T(  6,  6)( 29, 19)(  4,   2) | 0.220386686 0.220386686 0.220386686 0.000000000 
Par#134889#  T(  7,  7)( 29, 19)(  4,   2) | 1.000000000 1.000000000 1.000000000 0.000000000 
Par#134890#  T(  1,  1)( 30, 19)(  4,   2) | 0.000000161 0.000000161 0.000000161 0.000000000 
Par#134891#  T(  2,  1)( 30, 19)(  4,   2) | 0.000000148 0.000000148 0.000000148 0.000000000 
Par#134892#  T(  3,  1)( 30, 19)(  4,   2) | 0.079061827 0.079061827 0.079061827 0.000000000 
Par#134893#  T(  4,  1)( 30, 19)(  4,   2) | 0.023304246 0.023304246 0.023304246 0.000000000 
Par#134894#  T(  5,  1)( 30, 19)(  4,   2) | 0.041892938 0.041892938 0.041892938 0.000000000 
Par#134895#  T(  6,  1)( 30, 19)(  4,   2) | 0.021756049 0.021756049 0.021756049 0.000000000 
Par#134896#  T(  1,  2)( 30, 19)(  4,   2) | 0.085537947 0.085537947 0.085537947 0.000000000 
Par#134897#  T(  2,  2)( 30, 19)(  4,   2) | 0.134221830 0.134221830 0.134221830 0.000000000 
Par#134898#  T(  3,  2)( 30, 19)(  4,   2) | 0.067327216 0.067327216 0.067327216 0.000000000 
Par#134899#  T(  4,  2)( 30, 19)(  4,   2) | 0.123184342 0.123184342 0.123184342 0.000000000 
Par#134900#  T(  5,  2)( 30, 19)(  4,   2) | 0.034852544 0.034852544 0.034852544 0.000000000 
Par#134901#  T(  6,  2)( 30, 19)(  4,   2) | 0.095492544 0.095492544 0.095492544 0.000000000 
Par#134902#  T(  1,  3)( 30, 19)(  4,   2) | 0.269406859 0.269406859 0.269406859 0.000000000 
Par#134903#  T(  2,  3)( 30, 19)(  4,   2) | 0.115951469 0.115951469 0.115951469 0.000000000 
Par#134904#  T(  3,  3)( 30, 19)(  4,   2) | 0.313291609 0.313291609 0.313291609 0.000000000 
Par#134905#  T(  4,  3)( 30, 19)(  4,   2) | 0.144045066 0.144045066 0.144045066 0.000000000 
Par#134906#  T(  5,  3)( 30, 19)(  4,   2) | 0.243867303 0.243867303 0.243867303 0.000000000 
Par#134907#  T(  6,  3)( 30, 19)(  4,   2) | 0.142218358 0.142218358 0.142218358 0.000000000 
Par#134908#  T(  1,  4)( 30, 19)(  4,   2) | 0.370741677 0.370741677 0.370741677 0.000000000 
Par#134909#  T(  2,  4)( 30, 19)(  4,   2) | 0.184569706 0.184569706 0.184569706 0.000000000 
Par#134910#  T(  3,  4)( 30, 19)(  4,   2) | 0.198517600 0.198517600 0.198517600 0.000000000 
Par#134911#  T(  4,  4)( 30, 19)(  4,   2) | 0.384207453 0.384207453 0.384207453 0.000000000 
Par#134912#  T(  5,  4)( 30, 19)(  4,   2) | 0.162636006 0.162636006 0.162636006 0.000000000 
Par#134913#  T(  6,  4)( 30, 19)(  4,   2) | 0.288921096 0.288921096 0.288921096 0.000000000 
Par#134914#  T(  1,  5)( 30, 19)(  4,   2) | 0.274313355 0.274313355 0.274313355 0.000000000 
Par#134915#  T(  2,  5)( 30, 19)(  4,   2) | 0.293814264 0.293814264 0.293814264 0.000000000 
Par#134916#  T(  3,  5)( 30, 19)(  4,   2) | 0.224300478 0.224300478 0.224300478 0.000000000 
Par#134917#  T(  4,  5)( 30, 19)(  4,   2) | 0.140050532 0.140050532 0.140050532 0.000000000 
Par#134918#  T(  5,  5)( 30, 19)(  4,   2) | 0.408632177 0.408632177 0.408632177 0.000000000 
Par#134919#  T(  6,  5)( 30, 19)(  4,   2) | 0.231225267 0.231225267 0.231225267 0.000000000 
Par#134920#  T(  1,  6)( 30, 19)(  4,   2) | 0.000000000 0.000000000 0.000000000 0.000000000 
Par#134921#  T(  2,  6)( 30, 19)(  4,   2) | 0.271442583 0.271442583 0.271442583 0.000000000 
Par#134922#  T(  3,  6)( 30, 19)(  4,   2) | 0.117501270 0.117501270 0.117501270 0.000000000 
Par#134923#  T(  4,  6)( 30, 19)(  4,   2) | 0.185208362 0.185208362 0.185208362 0.000000000 
Par#134924#  T(  5,  6)( 30, 19)(  4,   2) | 0.108119032 0.108119032 0.108119032 0.000000000 
Par#134925#  T(  6,  6)( 30, 19)(  4,   2) | 0.220386686 0.220386686 0.220386686 0.000000000 
Par#134926#  T(  7,  7)( 30, 19)(  4,   2) | 1.000000000 1.000000000 1.000000000 0.000000000 
Par#134927#  T(  1,  1)( 31, 19)(  4,   2) | 0.000000161 0.000000161 0.000000161 0.000000000 
Par#134928#  T(  2,  1)( 31, 19)(  4,   2) | 0.000000148 0.000000148 0.000000148 0.000000000 
Par#134929#  T(  3,  1)( 31, 19)(  4,   2) | 0.079061827 0.079061827 0.079061827 0.000000000 
Par#134930#  T(  4,  1)( 31, 19)(  4,   2) | 0.023304246 0.023304246 0.023304246 0.000000000 
Par#134931#  T(  5,  1)( 31, 19)(  4,   2) | 0.041892938 0.041892938 0.041892938 0.000000000 
Par#134932#  T(  6,  1)( 31, 19)(  4,   2) | 0.021756049 0.021756049 0.021756049 0.000000000 
Par#134933#  T(  1,  2)( 31, 19)(  4,   2) | 0.085537947 0.085537947 0.085537947 0.000000000 
Par#134934#  T(  2,  2)( 31, 19)(  4,   2) | 0.134221830 0.134221830 0.134221830 0.000000000 
Par#134935#  T(  3,  2)( 31, 19)(  4,   2) | 0.067327216 0.067327216 0.067327216 0.000000000 
Par#134936#  T(  4,  2)( 31, 19)(  4,   2) | 0.123184342 0.123184342 0.123184342 0.000000000 
Par#134937#  T(  5,  2)( 31, 19)(  4,   2) | 0.034852544 0.034852544 0.034852544 0.000000000 
Par#134938#  T(  6,  2)( 31, 19)(  4,   2) | 0.095492544 0.095492544 0.095492544 0.000000000 
Par#134939#  T(  1,  3)( 31, 19)(  4,   2) | 0.269406859 0.269406859 0.269406859 0.000000000 
Par#134940#  T(  2,  3)( 31, 19)(  4,   2) | 0.115951469 0.115951469 0.115951469 0.000000000 
Par#134941#  T(  3,  3)( 31, 19)(  4,   2) | 0.313291609 0.313291609 0.313291609 0.000000000 
Par#134942#  T(  4,  3)( 31, 19)(  4,   2) | 0.144045066 0.144045066 0.144045066 0.000000000 
Par#134943#  T(  5,  3)( 31, 19)(  4,   2) | 0.243867303 0.243867303 0.243867303 0.000000000 
Par#134944#  T(  6,  3)( 31, 19)(  4,   2) | 0.142218358 0.142218358 0.142218358 0.000000000 
Par#134945#  T(  1,  4)( 31, 19)(  4,   2) | 0.370741677 0.370741677 0.370741677 0.000000000 
Par#134946#  T(  2,  4)( 31, 19)(  4,   2) | 0.184569706 0.184569706 0.184569706 0.000000000 
Par#134947#  T(  3,  4)( 31, 19)(  4,   2) | 0.198517600 0.198517600 0.198517600 0.000000000 
Par#134948#  T(  4,  4)( 31, 19)(  4,   2) | 0.384207453 0.384207453 0.384207453 0.000000000 
Par#134949#  T(  5,  4)( 31, 19)(  4,   2) | 0.162636006 0.162636006 0.162636006 0.000000000 
Par#134950#  T(  6,  4)( 31, 19)(  4,   2) | 0.288921096 0.288921096 0.288921096 0.000000000 
Par#134951#  T(  1,  5)( 31, 19)(  4,   2) | 0.274313355 0.274313355 0.274313355 0.000000000 
Par#134952#  T(  2,  5)( 31, 19)(  4,   2) | 0.293814264 0.293814264 0.293814264 0.000000000 
Par#134953#  T(  3,  5)( 31, 19)(  4,   2) | 0.224300478 0.224300478 0.224300478 0.000000000 
Par#134954#  T(  4,  5)( 31, 19)(  4,   2) | 0.140050532 0.140050532 0.140050532 0.000000000 
Par#134955#  T(  5,  5)( 31, 19)(  4,   2) | 0.408632177 0.408632177 0.408632177 0.000000000 
Par#134956#  T(  6,  5)( 31, 19)(  4,   2) | 0.231225267 0.231225267 0.231225267 0.000000000 
Par#134957#  T(  1,  6)( 31, 19)(  4,   2) | 0.000000000 0.000000000 0.000000000 0.000000000 
Par#134958#  T(  2,  6)( 31, 19)(  4,   2) | 0.271442583 0.271442583 0.271442583 0.000000000 
Par#134959#  T(  3,  6)( 31, 19)(  4,   2) | 0.117501270 0.117501270 0.117501270 0.000000000 
Par#134960#  T(  4,  6)( 31, 19)(  4,   2) | 0.185208362 0.185208362 0.185208362 0.000000000 
Par#134961#  T(  5,  6)( 31, 19)(  4,   2) | 0.108119032 0.108119032 0.108119032 0.000000000 
Par#134962#  T(  6,  6)( 31, 19)(  4,   2) | 0.220386686 0.220386686 0.220386686 0.000000000 
Par#134963#  T(  7,  7)( 31, 19)(  4,   2) | 1.000000000 1.000000000 1.000000000 0.000000000 
Par#134964#  T(  1,  1)( 32, 19)(  4,   2) | 0.000000161 0.000000161 0.000000161 0.000000000 
Par#134965#  T(  2,  1)( 32, 19)(  4,   2) | 0.000000148 0.000000148 0.000000148 0.000000000 
Par#134966#  T(  3,  1)( 32, 19)(  4,   2) | 0.079061827 0.079061827 0.079061827 0.000000000 
Par#134967#  T(  4,  1)( 32, 19)(  4,   2) | 0.023304246 0.023304246 0.023304246 0.000000000 
Par#134968#  T(  5,  1)( 32, 19)(  4,   2) | 0.041892938 0.041892938 0.041892938 0.000000000 
Par#134969#  T(  6,  1)( 32, 19)(  4,   2) | 0.021756049 0.021756049 0.021756049 0.000000000 
Par#134970#  T(  1,  2)( 32, 19)(  4,   2) | 0.085537947 0.085537947 0.085537947 0.000000000 
Par#134971#  T(  2,  2)( 32, 19)(  4,   2) | 0.134221830 0.134221830 0.134221830 0.000000000 
Par#134972#  T(  3,  2)( 32, 19)(  4,   2) | 0.067327216 0.067327216 0.067327216 0.000000000 
Par#134973#  T(  4,  2)( 32, 19)(  4,   2) | 0.123184342 0.123184342 0.123184342 0.000000000 
Par#134974#  T(  5,  2)( 32, 19)(  4,   2) | 0.034852544 0.034852544 0.034852544 0.000000000 
Par#134975#  T(  6,  2)( 32, 19)(  4,   2) | 0.095492544 0.095492544 0.095492544 0.000000000 
Par#134976#  T(  1,  3)( 32, 19)(  4,   2) | 0.269406859 0.269406859 0.269406859 0.000000000 
Par#134977#  T(  2,  3)( 32, 19)(  4,   2) | 0.115951469 0.115951469 0.115951469 0.000000000 
Par#134978#  T(  3,  3)( 32, 19)(  4,   2) | 0.313291609 0.313291609 0.313291609 0.000000000 
Par#134979#  T(  4,  3)( 32, 19)(  4,   2) | 0.144045066 0.144045066 0.144045066 0.000000000 
Par#134980#  T(  5,  3)( 32, 19)(  4,   2) | 0.243867303 0.243867303 0.243867303 0.000000000 
Par#134981#  T(  6,  3)( 32, 19)(  4,   2) | 0.142218358 0.142218358 0.142218358 0.000000000 
Par#134982#  T(  1,  4)( 32, 19)(  4,   2) | 0.370741677 0.370741677 0.370741677 0.000000000 
Par#134983#  T(  2,  4)( 32, 19)(  4,   2) | 0.184569706 0.184569706 0.184569706 0.000000000 
Par#134984#  T(  3,  4)( 32, 19)(  4,   2) | 0.198517600 0.198517600 0.198517600 0.000000000 
Par#134985#  T(  4,  4)( 32, 19)(  4,   2) | 0.384207453 0.384207453 0.384207453 0.000000000 
Par#134986#  T(  5,  4)( 32, 19)(  4,   2) | 0.162636006 0.162636006 0.162636006 0.000000000 
Par#134987#  T(  6,  4)( 32, 19)(  4,   2) | 0.288921096 0.288921096 0.288921096 0.000000000 
Par#134988#  T(  1,  5)( 32, 19)(  4,   2) | 0.274313355 0.274313355 0.274313355 0.000000000 
Par#134989#  T(  2,  5)( 32, 19)(  4,   2) | 0.293814264 0.293814264 0.293814264 0.000000000 
Par#134990#  T(  3,  5)( 32, 19)(  4,   2) | 0.224300478 0.224300478 0.224300478 0.000000000 
Par#134991#  T(  4,  5)( 32, 19)(  4,   2) | 0.140050532 0.140050532 0.140050532 0.000000000 
Par#134992#  T(  5,  5)( 32, 19)(  4,   2) | 0.408632177 0.408632177 0.408632177 0.000000000 
Par#134993#  T(  6,  5)( 32, 19)(  4,   2) | 0.231225267 0.231225267 0.231225267 0.000000000 
Par#134994#  T(  1,  6)( 32, 19)(  4,   2) | 0.000000000 0.000000000 0.000000000 0.000000000 
Par#134995#  T(  2,  6)( 32, 19)(  4,   2) | 0.271442583 0.271442583 0.271442583 0.000000000 
Par#134996#  T(  3,  6)( 32, 19)(  4,   2) | 0.117501270 0.117501270 0.117501270 0.000000000 
Par#134997#  T(  4,  6)( 32, 19)(  4,   2) | 0.185208362 0.185208362 0.185208362 0.000000000 
Par#134998#  T(  5,  6)( 32, 19)(  4,   2) | 0.108119032 0.108119032 0.108119032 0.000000000 
Par#134999#  T(  6,  6)( 32, 19)(  4,   2) | 0.220386686 0.220386686 0.220386686 0.000000000 
Par#135000#  T(  7,  7)( 32, 19)(  4,   2) | 1.000000000 1.000000000 1.000000000 0.000000000 
Par#135001#  T(  1,  1)( 33, 19)(  4,   2) | 0.000000161 0.000000161 0.000000161 0.000000000 
Par#135002#  T(  2,  1)( 33, 19)(  4,   2) | 0.000000148 0.000000148 0.000000148 0.000000000 
Par#135003#  T(  3,  1)( 33, 19)(  4,   2) | 0.079061827 0.079061827 0.079061827 0.000000000 
Par#135004#  T(  4,  1)( 33, 19)(  4,   2) | 0.023304246 0.023304246 0.023304246 0.000000000 
Par#135005#  T(  5,  1)( 33, 19)(  4,   2) | 0.041892938 0.041892938 0.041892938 0.000000000 
Par#135006#  T(  6,  1)( 33, 19)(  4,   2) | 0.021756049 0.021756049 0.021756049 0.000000000 
Par#135007#  T(  1,  2)( 33, 19)(  4,   2) | 0.085537947 0.085537947 0.085537947 0.000000000 
Par#135008#  T(  2,  2)( 33, 19)(  4,   2) | 0.134221830 0.134221830 0.134221830 0.000000000 
Par#135009#  T(  3,  2)( 33, 19)(  4,   2) | 0.067327216 0.067327216 0.067327216 0.000000000 
Par#135010#  T(  4,  2)( 33, 19)(  4,   2) | 0.123184342 0.123184342 0.123184342 0.000000000 
Par#135011#  T(  5,  2)( 33, 19)(  4,   2) | 0.034852544 0.034852544 0.034852544 0.000000000 
Par#135012#  T(  6,  2)( 33, 19)(  4,   2) | 0.095492544 0.095492544 0.095492544 0.000000000 
Par#135013#  T(  1,  3)( 33, 19)(  4,   2) | 0.269406859 0.269406859 0.269406859 0.000000000 
Par#135014#  T(  2,  3)( 33, 19)(  4,   2) | 0.115951469 0.115951469 0.115951469 0.000000000 
Par#135015#  T(  3,  3)( 33, 19)(  4,   2) | 0.313291609 0.313291609 0.313291609 0.000000000 
Par#135016#  T(  4,  3)( 33, 19)(  4,   2) | 0.144045066 0.144045066 0.144045066 0.000000000 
Par#135017#  T(  5,  3)( 33, 19)(  4,   2) | 0.243867303 0.243867303 0.243867303 0.000000000 
Par#135018#  T(  6,  3)( 33, 19)(  4,   2) | 0.142218358 0.142218358 0.142218358 0.000000000 
Par#135019#  T(  1,  4)( 33, 19)(  4,   2) | 0.370741677 0.370741677 0.370741677 0.000000000 
Par#135020#  T(  2,  4)( 33, 19)(  4,   2) | 0.184569706 0.184569706 0.184569706 0.000000000 
Par#135021#  T(  3,  4)( 33, 19)(  4,   2) | 0.198517600 0.198517600 0.198517600 0.000000000 
Par#135022#  T(  4,  4)( 33, 19)(  4,   2) | 0.384207453 0.384207453 0.384207453 0.000000000 
Par#135023#  T(  5,  4)( 33, 19)(  4,   2) | 0.162636006 0.162636006 0.162636006 0.000000000 
Par#135024#  T(  6,  4)( 33, 19)(  4,   2) | 0.288921096 0.288921096 0.288921096 0.000000000 
Par#135025#  T(  1,  5)( 33, 19)(  4,   2) | 0.274313355 0.274313355 0.274313355 0.000000000 
Par#135026#  T(  2,  5)( 33, 19)(  4,   2) | 0.293814264 0.293814264 0.293814264 0.000000000 
Par#135027#  T(  3,  5)( 33, 19)(  4,   2) | 0.224300478 0.224300478 0.224300478 0.000000000 
Par#135028#  T(  4,  5)( 33, 19)(  4,   2) | 0.140050532 0.140050532 0.140050532 0.000000000 
Par#135029#  T(  5,  5)( 33, 19)(  4,   2) | 0.408632177 0.408632177 0.408632177 0.000000000 
Par#135030#  T(  6,  5)( 33, 19)(  4,   2) | 0.231225267 0.231225267 0.231225267 0.000000000 
Par#135031#  T(  1,  6)( 33, 19)(  4,   2) | 0.000000000 0.000000000 0.000000000 0.000000000 
Par#135032#  T(  2,  6)( 33, 19)(  4,   2) | 0.271442583 0.271442583 0.271442583 0.000000000 
Par#135033#  T(  3,  6)( 33, 19)(  4,   2) | 0.117501270 0.117501270 0.117501270 0.000000000 
Par#135034#  T(  4,  6)( 33, 19)(  4,   2) | 0.185208362 0.185208362 0.185208362 0.000000000 
Par#135035#  T(  5,  6)( 33, 19)(  4,   2) | 0.108119032 0.108119032 0.108119032 0.000000000 
Par#135036#  T(  6,  6)( 33, 19)(  4,   2) | 0.220386686 0.220386686 0.220386686 0.000000000 
Par#135037#  T(  7,  7)( 33, 19)(  4,   2) | 1.000000000 1.000000000 1.000000000 0.000000000 
Par#135038#  T(  1,  1)( 34, 19)(  4,   2) | 0.000000161 0.000000161 0.000000161 0.000000000 
Par#135039#  T(  2,  1)( 34, 19)(  4,   2) | 0.000000148 0.000000148 0.000000148 0.000000000 
Par#135040#  T(  3,  1)( 34, 19)(  4,   2) | 0.079061827 0.079061827 0.079061827 0.000000000 
Par#135041#  T(  4,  1)( 34, 19)(  4,   2) | 0.023304246 0.023304246 0.023304246 0.000000000 
Par#135042#  T(  5,  1)( 34, 19)(  4,   2) | 0.041892938 0.041892938 0.041892938 0.000000000 
Par#135043#  T(  6,  1)( 34, 19)(  4,   2) | 0.021756049 0.021756049 0.021756049 0.000000000 
Par#135044#  T(  1,  2)( 34, 19)(  4,   2) | 0.085537947 0.085537947 0.085537947 0.000000000 
Par#135045#  T(  2,  2)( 34, 19)(  4,   2) | 0.134221830 0.134221830 0.134221830 0.000000000 
Par#135046#  T(  3,  2)( 34, 19)(  4,   2) | 0.067327216 0.067327216 0.067327216 0.000000000 
Par#135047#  T(  4,  2)( 34, 19)(  4,   2) | 0.123184342 0.123184342 0.123184342 0.000000000 
Par#135048#  T(  5,  2)( 34, 19)(  4,   2) | 0.034852544 0.034852544 0.034852544 0.000000000 
Par#135049#  T(  6,  2)( 34, 19)(  4,   2) | 0.095492544 0.095492544 0.095492544 0.000000000 
Par#135050#  T(  1,  3)( 34, 19)(  4,   2) | 0.269406859 0.269406859 0.269406859 0.000000000 
Par#135051#  T(  2,  3)( 34, 19)(  4,   2) | 0.115951469 0.115951469 0.115951469 0.000000000 
Par#135052#  T(  3,  3)( 34, 19)(  4,   2) | 0.313291609 0.313291609 0.313291609 0.000000000 
Par#135053#  T(  4,  3)( 34, 19)(  4,   2) | 0.144045066 0.144045066 0.144045066 0.000000000 
Par#135054#  T(  5,  3)( 34, 19)(  4,   2) | 0.243867303 0.243867303 0.243867303 0.000000000 
Par#135055#  T(  6,  3)( 34, 19)(  4,   2) | 0.142218358 0.142218358 0.142218358 0.000000000 
Par#135056#  T(  1,  4)( 34, 19)(  4,   2) | 0.370741677 0.370741677 0.370741677 0.000000000 
Par#135057#  T(  2,  4)( 34, 19)(  4,   2) | 0.184569706 0.184569706 0.184569706 0.000000000 
Par#135058#  T(  3,  4)( 34, 19)(  4,   2) | 0.198517600 0.198517600 0.198517600 0.000000000 
Par#135059#  T(  4,  4)( 34, 19)(  4,   2) | 0.384207453 0.384207453 0.384207453 0.000000000 
Par#135060#  T(  5,  4)( 34, 19)(  4,   2) | 0.162636006 0.162636006 0.162636006 0.000000000 
Par#135061#  T(  6,  4)( 34, 19)(  4,   2) | 0.288921096 0.288921096 0.288921096 0.000000000 
Par#135062#  T(  1,  5)( 34, 19)(  4,   2) | 0.274313355 0.274313355 0.274313355 0.000000000 
Par#135063#  T(  2,  5)( 34, 19)(  4,   2) | 0.293814264 0.293814264 0.293814264 0.000000000 
Par#135064#  T(  3,  5)( 34, 19)(  4,   2) | 0.224300478 0.224300478 0.224300478 0.000000000 
Par#135065#  T(  4,  5)( 34, 19)(  4,   2) | 0.140050532 0.140050532 0.140050532 0.000000000 
Par#135066#  T(  5,  5)( 34, 19)(  4,   2) | 0.408632177 0.408632177 0.408632177 0.000000000 
Par#135067#  T(  6,  5)( 34, 19)(  4,   2) | 0.231225267 0.231225267 0.231225267 0.000000000 
Par#135068#  T(  1,  6)( 34, 19)(  4,   2) | 0.000000000 0.000000000 0.000000000 0.000000000 
Par#135069#  T(  2,  6)( 34, 19)(  4,   2) | 0.271442583 0.271442583 0.271442583 0.000000000 
Par#135070#  T(  3,  6)( 34, 19)(  4,   2) | 0.117501270 0.117501270 0.117501270 0.000000000 
Par#135071#  T(  4,  6)( 34, 19)(  4,   2) | 0.185208362 0.185208362 0.185208362 0.000000000 
Par#135072#  T(  5,  6)( 34, 19)(  4,   2) | 0.108119032 0.108119032 0.108119032 0.000000000 
Par#135073#  T(  6,  6)( 34, 19)(  4,   2) | 0.220386686 0.220386686 0.220386686 0.000000000 
Par#135074#  T(  7,  7)( 34, 19)(  4,   2) | 1.000000000 1.000000000 1.000000000 0.000000000 
Par#135075#  T(  1,  1)( 35, 19)(  4,   2) | 0.000000161 0.000000161 0.000000161 0.000000000 
Par#135076#  T(  2,  1)( 35, 19)(  4,   2) | 0.000000148 0.000000148 0.000000148 0.000000000 
Par#135077#  T(  3,  1)( 35, 19)(  4,   2) | 0.079061827 0.079061827 0.079061827 0.000000000 
Par#135078#  T(  4,  1)( 35, 19)(  4,   2) | 0.023304246 0.023304246 0.023304246 0.000000000 
Par#135079#  T(  5,  1)( 35, 19)(  4,   2) | 0.041892938 0.041892938 0.041892938 0.000000000 
Par#135080#  T(  6,  1)( 35, 19)(  4,   2) | 0.021756049 0.021756049 0.021756049 0.000000000 
Par#135081#  T(  1,  2)( 35, 19)(  4,   2) | 0.085537947 0.085537947 0.085537947 0.000000000 
Par#135082#  T(  2,  2)( 35, 19)(  4,   2) | 0.134221830 0.134221830 0.134221830 0.000000000 
Par#135083#  T(  3,  2)( 35, 19)(  4,   2) | 0.067327216 0.067327216 0.067327216 0.000000000 
Par#135084#  T(  4,  2)( 35, 19)(  4,   2) | 0.123184342 0.123184342 0.123184342 0.000000000 
Par#135085#  T(  5,  2)( 35, 19)(  4,   2) | 0.034852544 0.034852544 0.034852544 0.000000000 
Par#135086#  T(  6,  2)( 35, 19)(  4,   2) | 0.095492544 0.095492544 0.095492544 0.000000000 
Par#135087#  T(  1,  3)( 35, 19)(  4,   2) | 0.269406859 0.269406859 0.269406859 0.000000000 
Par#135088#  T(  2,  3)( 35, 19)(  4,   2) | 0.115951469 0.115951469 0.115951469 0.000000000 
Par#135089#  T(  3,  3)( 35, 19)(  4,   2) | 0.313291609 0.313291609 0.313291609 0.000000000 
Par#135090#  T(  4,  3)( 35, 19)(  4,   2) | 0.144045066 0.144045066 0.144045066 0.000000000 
Par#135091#  T(  5,  3)( 35, 19)(  4,   2) | 0.243867303 0.243867303 0.243867303 0.000000000 
Par#135092#  T(  6,  3)( 35, 19)(  4,   2) | 0.142218358 0.142218358 0.142218358 0.000000000 
Par#135093#  T(  1,  4)( 35, 19)(  4,   2) | 0.370741677 0.370741677 0.370741677 0.000000000 
Par#135094#  T(  2,  4)( 35, 19)(  4,   2) | 0.184569706 0.184569706 0.184569706 0.000000000 
Par#135095#  T(  3,  4)( 35, 19)(  4,   2) | 0.198517600 0.198517600 0.198517600 0.000000000 
Par#135096#  T(  4,  4)( 35, 19)(  4,   2) | 0.384207453 0.384207453 0.384207453 0.000000000 
Par#135097#  T(  5,  4)( 35, 19)(  4,   2) | 0.162636006 0.162636006 0.162636006 0.000000000 
Par#135098#  T(  6,  4)( 35, 19)(  4,   2) | 0.288921096 0.288921096 0.288921096 0.000000000 
Par#135099#  T(  1,  5)( 35, 19)(  4,   2) | 0.274313355 0.274313355 0.274313355 0.000000000 
Par#135100#  T(  2,  5)( 35, 19)(  4,   2) | 0.293814264 0.293814264 0.293814264 0.000000000 
Par#135101#  T(  3,  5)( 35, 19)(  4,   2) | 0.224300478 0.224300478 0.224300478 0.000000000 
Par#135102#  T(  4,  5)( 35, 19)(  4,   2) | 0.140050532 0.140050532 0.140050532 0.000000000 
Par#135103#  T(  5,  5)( 35, 19)(  4,   2) | 0.408632177 0.408632177 0.408632177 0.000000000 
Par#135104#  T(  6,  5)( 35, 19)(  4,   2) | 0.231225267 0.231225267 0.231225267 0.000000000 
Par#135105#  T(  1,  6)( 35, 19)(  4,   2) | 0.000000000 0.000000000 0.000000000 0.000000000 
Par#135106#  T(  2,  6)( 35, 19)(  4,   2) | 0.271442583 0.271442583 0.271442583 0.000000000 
Par#135107#  T(  3,  6)( 35, 19)(  4,   2) | 0.117501270 0.117501270 0.117501270 0.000000000 
Par#135108#  T(  4,  6)( 35, 19)(  4,   2) | 0.185208362 0.185208362 0.185208362 0.000000000 
Par#135109#  T(  5,  6)( 35, 19)(  4,   2) | 0.108119032 0.108119032 0.108119032 0.000000000 
Par#135110#  T(  6,  6)( 35, 19)(  4,   2) | 0.220386686 0.220386686 0.220386686 0.000000000 
Par#135111#  T(  7,  7)( 35, 19)(  4,   2) | 1.000000000 1.000000000 1.000000000 0.000000000 
Par#135112#  T(  1,  1)( 36, 19)(  4,   2) | 0.000000161 0.000000161 0.000000161 0.000000000 
Par#135113#  T(  2,  1)( 36, 19)(  4,   2) | 0.000000148 0.000000148 0.000000148 0.000000000 
Par#135114#  T(  3,  1)( 36, 19)(  4,   2) | 0.079061827 0.079061827 0.079061827 0.000000000 
Par#135115#  T(  4,  1)( 36, 19)(  4,   2) | 0.023304246 0.023304246 0.023304246 0.000000000 
Par#135116#  T(  5,  1)( 36, 19)(  4,   2) | 0.041892938 0.041892938 0.041892938 0.000000000 
Par#135117#  T(  6,  1)( 36, 19)(  4,   2) | 0.021756049 0.021756049 0.021756049 0.000000000 
Par#135118#  T(  1,  2)( 36, 19)(  4,   2) | 0.085537947 0.085537947 0.085537947 0.000000000 
Par#135119#  T(  2,  2)( 36, 19)(  4,   2) | 0.134221830 0.134221830 0.134221830 0.000000000 
Par#135120#  T(  3,  2)( 36, 19)(  4,   2) | 0.067327216 0.067327216 0.067327216 0.000000000 
Par#135121#  T(  4,  2)( 36, 19)(  4,   2) | 0.123184342 0.123184342 0.123184342 0.000000000 
Par#135122#  T(  5,  2)( 36, 19)(  4,   2) | 0.034852544 0.034852544 0.034852544 0.000000000 
Par#135123#  T(  6,  2)( 36, 19)(  4,   2) | 0.095492544 0.095492544 0.095492544 0.000000000 
Par#135124#  T(  1,  3)( 36, 19)(  4,   2) | 0.269406859 0.269406859 0.269406859 0.000000000 
Par#135125#  T(  2,  3)( 36, 19)(  4,   2) | 0.115951469 0.115951469 0.115951469 0.000000000 
Par#135126#  T(  3,  3)( 36, 19)(  4,   2) | 0.313291609 0.313291609 0.313291609 0.000000000 
Par#135127#  T(  4,  3)( 36, 19)(  4,   2) | 0.144045066 0.144045066 0.144045066 0.000000000 
Par#135128#  T(  5,  3)( 36, 19)(  4,   2) | 0.243867303 0.243867303 0.243867303 0.000000000 
Par#135129#  T(  6,  3)( 36, 19)(  4,   2) | 0.142218358 0.142218358 0.142218358 0.000000000 
Par#135130#  T(  1,  4)( 36, 19)(  4,   2) | 0.370741677 0.370741677 0.370741677 0.000000000 
Par#135131#  T(  2,  4)( 36, 19)(  4,   2) | 0.184569706 0.184569706 0.184569706 0.000000000 
Par#135132#  T(  3,  4)( 36, 19)(  4,   2) | 0.198517600 0.198517600 0.198517600 0.000000000 
Par#135133#  T(  4,  4)( 36, 19)(  4,   2) | 0.384207453 0.384207453 0.384207453 0.000000000 
Par#135134#  T(  5,  4)( 36, 19)(  4,   2) | 0.162636006 0.162636006 0.162636006 0.000000000 
Par#135135#  T(  6,  4)( 36, 19)(  4,   2) | 0.288921096 0.288921096 0.288921096 0.000000000 
Par#135136#  T(  1,  5)( 36, 19)(  4,   2) | 0.274313355 0.274313355 0.274313355 0.000000000 
Par#135137#  T(  2,  5)( 36, 19)(  4,   2) | 0.293814264 0.293814264 0.293814264 0.000000000 
Par#135138#  T(  3,  5)( 36, 19)(  4,   2) | 0.224300478 0.224300478 0.224300478 0.000000000 
Par#135139#  T(  4,  5)( 36, 19)(  4,   2) | 0.140050532 0.140050532 0.140050532 0.000000000 
Par#135140#  T(  5,  5)( 36, 19)(  4,   2) | 0.408632177 0.408632177 0.408632177 0.000000000 
Par#135141#  T(  6,  5)( 36, 19)(  4,   2) | 0.231225267 0.231225267 0.231225267 0.000000000 
Par#135142#  T(  1,  6)( 36, 19)(  4,   2) | 0.000000000 0.000000000 0.000000000 0.000000000 
Par#135143#  T(  2,  6)( 36, 19)(  4,   2) | 0.271442583 0.271442583 0.271442583 0.000000000 
Par#135144#  T(  3,  6)( 36, 19)(  4,   2) | 0.117501270 0.117501270 0.117501270 0.000000000 
Par#135145#  T(  4,  6)( 36, 19)(  4,   2) | 0.185208362 0.185208362 0.185208362 0.000000000 
Par#135146#  T(  5,  6)( 36, 19)(  4,   2) | 0.108119032 0.108119032 0.108119032 0.000000000 
Par#135147#  T(  6,  6)( 36, 19)(  4,   2) | 0.220386686 0.220386686 0.220386686 0.000000000 
Par#135148#  T(  7,  7)( 36, 19)(  4,   2) | 1.000000000 1.000000000 1.000000000 0.000000000 
Par#135149#  T(  1,  1)( 37, 19)(  4,   2) | 0.000000161 0.000000161 0.000000161 0.000000000 
Par#135150#  T(  2,  1)( 37, 19)(  4,   2) | 0.000000148 0.000000148 0.000000148 0.000000000 
Par#135151#  T(  3,  1)( 37, 19)(  4,   2) | 0.079061827 0.079061827 0.079061827 0.000000000 
Par#135152#  T(  4,  1)( 37, 19)(  4,   2) | 0.023304246 0.023304246 0.023304246 0.000000000 
Par#135153#  T(  5,  1)( 37, 19)(  4,   2) | 0.041892938 0.041892938 0.041892938 0.000000000 
Par#135154#  T(  6,  1)( 37, 19)(  4,   2) | 0.021756049 0.021756049 0.021756049 0.000000000 
Par#135155#  T(  1,  2)( 37, 19)(  4,   2) | 0.085537947 0.085537947 0.085537947 0.000000000 
Par#135156#  T(  2,  2)( 37, 19)(  4,   2) | 0.134221830 0.134221830 0.134221830 0.000000000 
Par#135157#  T(  3,  2)( 37, 19)(  4,   2) | 0.067327216 0.067327216 0.067327216 0.000000000 
Par#135158#  T(  4,  2)( 37, 19)(  4,   2) | 0.123184342 0.123184342 0.123184342 0.000000000 
Par#135159#  T(  5,  2)( 37, 19)(  4,   2) | 0.034852544 0.034852544 0.034852544 0.000000000 
Par#135160#  T(  6,  2)( 37, 19)(  4,   2) | 0.095492544 0.095492544 0.095492544 0.000000000 
Par#135161#  T(  1,  3)( 37, 19)(  4,   2) | 0.269406859 0.269406859 0.269406859 0.000000000 
Par#135162#  T(  2,  3)( 37, 19)(  4,   2) | 0.115951469 0.115951469 0.115951469 0.000000000 
Par#135163#  T(  3,  3)( 37, 19)(  4,   2) | 0.313291609 0.313291609 0.313291609 0.000000000 
Par#135164#  T(  4,  3)( 37, 19)(  4,   2) | 0.144045066 0.144045066 0.144045066 0.000000000 
Par#135165#  T(  5,  3)( 37, 19)(  4,   2) | 0.243867303 0.243867303 0.243867303 0.000000000 
Par#135166#  T(  6,  3)( 37, 19)(  4,   2) | 0.142218358 0.142218358 0.142218358 0.000000000 
Par#135167#  T(  1,  4)( 37, 19)(  4,   2) | 0.370741677 0.370741677 0.370741677 0.000000000 
Par#135168#  T(  2,  4)( 37, 19)(  4,   2) | 0.184569706 0.184569706 0.184569706 0.000000000 
Par#135169#  T(  3,  4)( 37, 19)(  4,   2) | 0.198517600 0.198517600 0.198517600 0.000000000 
Par#135170#  T(  4,  4)( 37, 19)(  4,   2) | 0.384207453 0.384207453 0.384207453 0.000000000 
Par#135171#  T(  5,  4)( 37, 19)(  4,   2) | 0.162636006 0.162636006 0.162636006 0.000000000 
Par#135172#  T(  6,  4)( 37, 19)(  4,   2) | 0.288921096 0.288921096 0.288921096 0.000000000 
Par#135173#  T(  1,  5)( 37, 19)(  4,   2) | 0.274313355 0.274313355 0.274313355 0.000000000 
Par#135174#  T(  2,  5)( 37, 19)(  4,   2) | 0.293814264 0.293814264 0.293814264 0.000000000 
Par#135175#  T(  3,  5)( 37, 19)(  4,   2) | 0.224300478 0.224300478 0.224300478 0.000000000 
Par#135176#  T(  4,  5)( 37, 19)(  4,   2) | 0.140050532 0.140050532 0.140050532 0.000000000 
Par#135177#  T(  5,  5)( 37, 19)(  4,   2) | 0.408632177 0.408632177 0.408632177 0.000000000 
Par#135178#  T(  6,  5)( 37, 19)(  4,   2) | 0.231225267 0.231225267 0.231225267 0.000000000 
Par#135179#  T(  1,  6)( 37, 19)(  4,   2) | 0.000000000 0.000000000 0.000000000 0.000000000 
Par#135180#  T(  2,  6)( 37, 19)(  4,   2) | 0.271442583 0.271442583 0.271442583 0.000000000 
Par#135181#  T(  3,  6)( 37, 19)(  4,   2) | 0.117501270 0.117501270 0.117501270 0.000000000 
Par#135182#  T(  4,  6)( 37, 19)(  4,   2) | 0.185208362 0.185208362 0.185208362 0.000000000 
Par#135183#  T(  5,  6)( 37, 19)(  4,   2) | 0.108119032 0.108119032 0.108119032 0.000000000 
Par#135184#  T(  6,  6)( 37, 19)(  4,   2) | 0.220386686 0.220386686 0.220386686 0.000000000 
Par#135185#  T(  7,  7)( 37, 19)(  4,   2) | 1.000000000 1.000000000 1.000000000 0.000000000 
Par#135186#  T(  1,  1)( 20, 20)(  4,   2) | 0.000000161 0.000000161 0.000000161 0.000000000 
Par#135187#  T(  2,  1)( 20, 20)(  4,   2) | 0.000000148 0.000000148 0.000000148 0.000000000 
Par#135188#  T(  3,  1)( 20, 20)(  4,   2) | 0.079061827 0.079061827 0.079061827 0.000000000 
Par#135189#  T(  4,  1)( 20, 20)(  4,   2) | 0.023304246 0.023304246 0.023304246 0.000000000 
Par#135190#  T(  5,  1)( 20, 20)(  4,   2) | 0.041892938 0.041892938 0.041892938 0.000000000 
Par#135191#  T(  6,  1)( 20, 20)(  4,   2) | 0.021756049 0.021756049 0.021756049 0.000000000 
Par#135192#  T(  1,  2)( 20, 20)(  4,   2) | 0.085537947 0.085537947 0.085537947 0.000000000 
Par#135193#  T(  2,  2)( 20, 20)(  4,   2) | 0.134221830 0.134221830 0.134221830 0.000000000 
Par#135194#  T(  3,  2)( 20, 20)(  4,   2) | 0.067327216 0.067327216 0.067327216 0.000000000 
Par#135195#  T(  4,  2)( 20, 20)(  4,   2) | 0.123184342 0.123184342 0.123184342 0.000000000 
Par#135196#  T(  5,  2)( 20, 20)(  4,   2) | 0.034852544 0.034852544 0.034852544 0.000000000 
Par#135197#  T(  6,  2)( 20, 20)(  4,   2) | 0.095492544 0.095492544 0.095492544 0.000000000 
Par#135198#  T(  1,  3)( 20, 20)(  4,   2) | 0.269406859 0.269406859 0.269406859 0.000000000 
Par#135199#  T(  2,  3)( 20, 20)(  4,   2) | 0.115951469 0.115951469 0.115951469 0.000000000 
Par#135200#  T(  3,  3)( 20, 20)(  4,   2) | 0.313291609 0.313291609 0.313291609 0.000000000 
Par#135201#  T(  4,  3)( 20, 20)(  4,   2) | 0.144045066 0.144045066 0.144045066 0.000000000 
Par#135202#  T(  5,  3)( 20, 20)(  4,   2) | 0.243867303 0.243867303 0.243867303 0.000000000 
Par#135203#  T(  6,  3)( 20, 20)(  4,   2) | 0.142218358 0.142218358 0.142218358 0.000000000 
Par#135204#  T(  1,  4)( 20, 20)(  4,   2) | 0.370741677 0.370741677 0.370741677 0.000000000 
Par#135205#  T(  2,  4)( 20, 20)(  4,   2) | 0.184569706 0.184569706 0.184569706 0.000000000 
Par#135206#  T(  3,  4)( 20, 20)(  4,   2) | 0.198517600 0.198517600 0.198517600 0.000000000 
Par#135207#  T(  4,  4)( 20, 20)(  4,   2) | 0.384207453 0.384207453 0.384207453 0.000000000 
Par#135208#  T(  5,  4)( 20, 20)(  4,   2) | 0.162636006 0.162636006 0.162636006 0.000000000 
Par#135209#  T(  6,  4)( 20, 20)(  4,   2) | 0.288921096 0.288921096 0.288921096 0.000000000 
Par#135210#  T(  1,  5)( 20, 20)(  4,   2) | 0.274313355 0.274313355 0.274313355 0.000000000 
Par#135211#  T(  2,  5)( 20, 20)(  4,   2) | 0.293814264 0.293814264 0.293814264 0.000000000 
Par#135212#  T(  3,  5)( 20, 20)(  4,   2) | 0.224300478 0.224300478 0.224300478 0.000000000 
Par#135213#  T(  4,  5)( 20, 20)(  4,   2) | 0.140050532 0.140050532 0.140050532 0.000000000 
Par#135214#  T(  5,  5)( 20, 20)(  4,   2) | 0.408632177 0.408632177 0.408632177 0.000000000 
Par#135215#  T(  6,  5)( 20, 20)(  4,   2) | 0.231225267 0.231225267 0.231225267 0.000000000 
Par#135216#  T(  1,  6)( 20, 20)(  4,   2) | 0.000000000 0.000000000 0.000000000 0.000000000 
Par#135217#  T(  2,  6)( 20, 20)(  4,   2) | 0.271442583 0.271442583 0.271442583 0.000000000 
Par#135218#  T(  3,  6)( 20, 20)(  4,   2) | 0.117501270 0.117501270 0.117501270 0.000000000 
Par#135219#  T(  4,  6)( 20, 20)(  4,   2) | 0.185208362 0.185208362 0.185208362 0.000000000 
Par#135220#  T(  5,  6)( 20, 20)(  4,   2) | 0.108119032 0.108119032 0.108119032 0.000000000 
Par#135221#  T(  6,  6)( 20, 20)(  4,   2) | 0.220386686 0.220386686 0.220386686 0.000000000 
Par#135222#  T(  7,  7)( 20, 20)(  4,   2) | 1.000000000 1.000000000 1.000000000 0.000000000 
Par#135223#  T(  1,  1)( 21, 20)(  4,   2) | 0.000000161 0.000000161 0.000000161 0.000000000 
Par#135224#  T(  2,  1)( 21, 20)(  4,   2) | 0.000000148 0.000000148 0.000000148 0.000000000 
Par#135225#  T(  3,  1)( 21, 20)(  4,   2) | 0.079061827 0.079061827 0.079061827 0.000000000 
Par#135226#  T(  4,  1)( 21, 20)(  4,   2) | 0.023304246 0.023304246 0.023304246 0.000000000 
Par#135227#  T(  5,  1)( 21, 20)(  4,   2) | 0.041892938 0.041892938 0.041892938 0.000000000 
Par#135228#  T(  6,  1)( 21, 20)(  4,   2) | 0.021756049 0.021756049 0.021756049 0.000000000 
Par#135229#  T(  1,  2)( 21, 20)(  4,   2) | 0.085537947 0.085537947 0.085537947 0.000000000 
Par#135230#  T(  2,  2)( 21, 20)(  4,   2) | 0.134221830 0.134221830 0.134221830 0.000000000 
Par#135231#  T(  3,  2)( 21, 20)(  4,   2) | 0.067327216 0.067327216 0.067327216 0.000000000 
Par#135232#  T(  4,  2)( 21, 20)(  4,   2) | 0.123184342 0.123184342 0.123184342 0.000000000 
Par#135233#  T(  5,  2)( 21, 20)(  4,   2) | 0.034852544 0.034852544 0.034852544 0.000000000 
Par#135234#  T(  6,  2)( 21, 20)(  4,   2) | 0.095492544 0.095492544 0.095492544 0.000000000 
Par#135235#  T(  1,  3)( 21, 20)(  4,   2) | 0.269406859 0.269406859 0.269406859 0.000000000 
Par#135236#  T(  2,  3)( 21, 20)(  4,   2) | 0.115951469 0.115951469 0.115951469 0.000000000 
Par#135237#  T(  3,  3)( 21, 20)(  4,   2) | 0.313291609 0.313291609 0.313291609 0.000000000 
Par#135238#  T(  4,  3)( 21, 20)(  4,   2) | 0.144045066 0.144045066 0.144045066 0.000000000 
Par#135239#  T(  5,  3)( 21, 20)(  4,   2) | 0.243867303 0.243867303 0.243867303 0.000000000 
Par#135240#  T(  6,  3)( 21, 20)(  4,   2) | 0.142218358 0.142218358 0.142218358 0.000000000 
Par#135241#  T(  1,  4)( 21, 20)(  4,   2) | 0.370741677 0.370741677 0.370741677 0.000000000 
Par#135242#  T(  2,  4)( 21, 20)(  4,   2) | 0.184569706 0.184569706 0.184569706 0.000000000 
Par#135243#  T(  3,  4)( 21, 20)(  4,   2) | 0.198517600 0.198517600 0.198517600 0.000000000 
Par#135244#  T(  4,  4)( 21, 20)(  4,   2) | 0.384207453 0.384207453 0.384207453 0.000000000 
Par#135245#  T(  5,  4)( 21, 20)(  4,   2) | 0.162636006 0.162636006 0.162636006 0.000000000 
Par#135246#  T(  6,  4)( 21, 20)(  4,   2) | 0.288921096 0.288921096 0.288921096 0.000000000 
Par#135247#  T(  1,  5)( 21, 20)(  4,   2) | 0.274313355 0.274313355 0.274313355 0.000000000 
Par#135248#  T(  2,  5)( 21, 20)(  4,   2) | 0.293814264 0.293814264 0.293814264 0.000000000 
Par#135249#  T(  3,  5)( 21, 20)(  4,   2) | 0.224300478 0.224300478 0.224300478 0.000000000 
Par#135250#  T(  4,  5)( 21, 20)(  4,   2) | 0.140050532 0.140050532 0.140050532 0.000000000 
Par#135251#  T(  5,  5)( 21, 20)(  4,   2) | 0.408632177 0.408632177 0.408632177 0.000000000 
Par#135252#  T(  6,  5)( 21, 20)(  4,   2) | 0.231225267 0.231225267 0.231225267 0.000000000 
Par#135253#  T(  1,  6)( 21, 20)(  4,   2) | 0.000000000 0.000000000 0.000000000 0.000000000 
Par#135254#  T(  2,  6)( 21, 20)(  4,   2) | 0.271442583 0.271442583 0.271442583 0.000000000 
Par#135255#  T(  3,  6)( 21, 20)(  4,   2) | 0.117501270 0.117501270 0.117501270 0.000000000 
Par#135256#  T(  4,  6)( 21, 20)(  4,   2) | 0.185208362 0.185208362 0.185208362 0.000000000 
Par#135257#  T(  5,  6)( 21, 20)(  4,   2) | 0.108119032 0.108119032 0.108119032 0.000000000 
Par#135258#  T(  6,  6)( 21, 20)(  4,   2) | 0.220386686 0.220386686 0.220386686 0.000000000 
Par#135259#  T(  7,  7)( 21, 20)(  4,   2) | 1.000000000 1.000000000 1.000000000 0.000000000 
Par#135260#  T(  1,  1)( 22, 20)(  4,   2) | 0.000000161 0.000000161 0.000000161 0.000000000 
Par#135261#  T(  2,  1)( 22, 20)(  4,   2) | 0.000000148 0.000000148 0.000000148 0.000000000 
Par#135262#  T(  3,  1)( 22, 20)(  4,   2) | 0.079061827 0.079061827 0.079061827 0.000000000 
Par#135263#  T(  4,  1)( 22, 20)(  4,   2) | 0.023304246 0.023304246 0.023304246 0.000000000 
Par#135264#  T(  5,  1)( 22, 20)(  4,   2) | 0.041892938 0.041892938 0.041892938 0.000000000 
Par#135265#  T(  6,  1)( 22, 20)(  4,   2) | 0.021756049 0.021756049 0.021756049 0.000000000 
Par#135266#  T(  1,  2)( 22, 20)(  4,   2) | 0.085537947 0.085537947 0.085537947 0.000000000 
Par#135267#  T(  2,  2)( 22, 20)(  4,   2) | 0.134221830 0.134221830 0.134221830 0.000000000 
Par#135268#  T(  3,  2)( 22, 20)(  4,   2) | 0.067327216 0.067327216 0.067327216 0.000000000 
Par#135269#  T(  4,  2)( 22, 20)(  4,   2) | 0.123184342 0.123184342 0.123184342 0.000000000 
Par#135270#  T(  5,  2)( 22, 20)(  4,   2) | 0.034852544 0.034852544 0.034852544 0.000000000 
Par#135271#  T(  6,  2)( 22, 20)(  4,   2) | 0.095492544 0.095492544 0.095492544 0.000000000 
Par#135272#  T(  1,  3)( 22, 20)(  4,   2) | 0.269406859 0.269406859 0.269406859 0.000000000 
Par#135273#  T(  2,  3)( 22, 20)(  4,   2) | 0.115951469 0.115951469 0.115951469 0.000000000 
Par#135274#  T(  3,  3)( 22, 20)(  4,   2) | 0.313291609 0.313291609 0.313291609 0.000000000 
Par#135275#  T(  4,  3)( 22, 20)(  4,   2) | 0.144045066 0.144045066 0.144045066 0.000000000 
Par#135276#  T(  5,  3)( 22, 20)(  4,   2) | 0.243867303 0.243867303 0.243867303 0.000000000 
Par#135277#  T(  6,  3)( 22, 20)(  4,   2) | 0.142218358 0.142218358 0.142218358 0.000000000 
Par#135278#  T(  1,  4)( 22, 20)(  4,   2) | 0.370741677 0.370741677 0.370741677 0.000000000 
Par#135279#  T(  2,  4)( 22, 20)(  4,   2) | 0.184569706 0.184569706 0.184569706 0.000000000 
Par#135280#  T(  3,  4)( 22, 20)(  4,   2) | 0.198517600 0.198517600 0.198517600 0.000000000 
Par#135281#  T(  4,  4)( 22, 20)(  4,   2) | 0.384207453 0.384207453 0.384207453 0.000000000 
Par#135282#  T(  5,  4)( 22, 20)(  4,   2) | 0.162636006 0.162636006 0.162636006 0.000000000 
Par#135283#  T(  6,  4)( 22, 20)(  4,   2) | 0.288921096 0.288921096 0.288921096 0.000000000 
Par#135284#  T(  1,  5)( 22, 20)(  4,   2) | 0.274313355 0.274313355 0.274313355 0.000000000 
Par#135285#  T(  2,  5)( 22, 20)(  4,   2) | 0.293814264 0.293814264 0.293814264 0.000000000 
Par#135286#  T(  3,  5)( 22, 20)(  4,   2) | 0.224300478 0.224300478 0.224300478 0.000000000 
Par#135287#  T(  4,  5)( 22, 20)(  4,   2) | 0.140050532 0.140050532 0.140050532 0.000000000 
Par#135288#  T(  5,  5)( 22, 20)(  4,   2) | 0.408632177 0.408632177 0.408632177 0.000000000 
Par#135289#  T(  6,  5)( 22, 20)(  4,   2) | 0.231225267 0.231225267 0.231225267 0.000000000 
Par#135290#  T(  1,  6)( 22, 20)(  4,   2) | 0.000000000 0.000000000 0.000000000 0.000000000 
Par#135291#  T(  2,  6)( 22, 20)(  4,   2) | 0.271442583 0.271442583 0.271442583 0.000000000 
Par#135292#  T(  3,  6)( 22, 20)(  4,   2) | 0.117501270 0.117501270 0.117501270 0.000000000 
Par#135293#  T(  4,  6)( 22, 20)(  4,   2) | 0.185208362 0.185208362 0.185208362 0.000000000 
Par#135294#  T(  5,  6)( 22, 20)(  4,   2) | 0.108119032 0.108119032 0.108119032 0.000000000 
Par#135295#  T(  6,  6)( 22, 20)(  4,   2) | 0.220386686 0.220386686 0.220386686 0.000000000 
Par#135296#  T(  7,  7)( 22, 20)(  4,   2) | 1.000000000 1.000000000 1.000000000 0.000000000 
Par#135297#  T(  1,  1)( 23, 20)(  4,   2) | 0.000000161 0.000000161 0.000000161 0.000000000 
Par#135298#  T(  2,  1)( 23, 20)(  4,   2) | 0.000000148 0.000000148 0.000000148 0.000000000 
Par#135299#  T(  3,  1)( 23, 20)(  4,   2) | 0.079061827 0.079061827 0.079061827 0.000000000 
Par#135300#  T(  4,  1)( 23, 20)(  4,   2) | 0.023304246 0.023304246 0.023304246 0.000000000 
Par#135301#  T(  5,  1)( 23, 20)(  4,   2) | 0.041892938 0.041892938 0.041892938 0.000000000 
Par#135302#  T(  6,  1)( 23, 20)(  4,   2) | 0.021756049 0.021756049 0.021756049 0.000000000 
Par#135303#  T(  1,  2)( 23, 20)(  4,   2) | 0.085537947 0.085537947 0.085537947 0.000000000 
Par#135304#  T(  2,  2)( 23, 20)(  4,   2) | 0.134221830 0.134221830 0.134221830 0.000000000 
Par#135305#  T(  3,  2)( 23, 20)(  4,   2) | 0.067327216 0.067327216 0.067327216 0.000000000 
Par#135306#  T(  4,  2)( 23, 20)(  4,   2) | 0.123184342 0.123184342 0.123184342 0.000000000 
Par#135307#  T(  5,  2)( 23, 20)(  4,   2) | 0.034852544 0.034852544 0.034852544 0.000000000 
Par#135308#  T(  6,  2)( 23, 20)(  4,   2) | 0.095492544 0.095492544 0.095492544 0.000000000 
Par#135309#  T(  1,  3)( 23, 20)(  4,   2) | 0.269406859 0.269406859 0.269406859 0.000000000 
Par#135310#  T(  2,  3)( 23, 20)(  4,   2) | 0.115951469 0.115951469 0.115951469 0.000000000 
Par#135311#  T(  3,  3)( 23, 20)(  4,   2) | 0.313291609 0.313291609 0.313291609 0.000000000 
Par#135312#  T(  4,  3)( 23, 20)(  4,   2) | 0.144045066 0.144045066 0.144045066 0.000000000 
Par#135313#  T(  5,  3)( 23, 20)(  4,   2) | 0.243867303 0.243867303 0.243867303 0.000000000 
Par#135314#  T(  6,  3)( 23, 20)(  4,   2) | 0.142218358 0.142218358 0.142218358 0.000000000 
Par#135315#  T(  1,  4)( 23, 20)(  4,   2) | 0.370741677 0.370741677 0.370741677 0.000000000 
Par#135316#  T(  2,  4)( 23, 20)(  4,   2) | 0.184569706 0.184569706 0.184569706 0.000000000 
Par#135317#  T(  3,  4)( 23, 20)(  4,   2) | 0.198517600 0.198517600 0.198517600 0.000000000 
Par#135318#  T(  4,  4)( 23, 20)(  4,   2) | 0.384207453 0.384207453 0.384207453 0.000000000 
Par#135319#  T(  5,  4)( 23, 20)(  4,   2) | 0.162636006 0.162636006 0.162636006 0.000000000 
Par#135320#  T(  6,  4)( 23, 20)(  4,   2) | 0.288921096 0.288921096 0.288921096 0.000000000 
Par#135321#  T(  1,  5)( 23, 20)(  4,   2) | 0.274313355 0.274313355 0.274313355 0.000000000 
Par#135322#  T(  2,  5)( 23, 20)(  4,   2) | 0.293814264 0.293814264 0.293814264 0.000000000 
Par#135323#  T(  3,  5)( 23, 20)(  4,   2) | 0.224300478 0.224300478 0.224300478 0.000000000 
Par#135324#  T(  4,  5)( 23, 20)(  4,   2) | 0.140050532 0.140050532 0.140050532 0.000000000 
Par#135325#  T(  5,  5)( 23, 20)(  4,   2) | 0.408632177 0.408632177 0.408632177 0.000000000 
Par#135326#  T(  6,  5)( 23, 20)(  4,   2) | 0.231225267 0.231225267 0.231225267 0.000000000 
Par#135327#  T(  1,  6)( 23, 20)(  4,   2) | 0.000000000 0.000000000 0.000000000 0.000000000 
Par#135328#  T(  2,  6)( 23, 20)(  4,   2) | 0.271442583 0.271442583 0.271442583 0.000000000 
Par#135329#  T(  3,  6)( 23, 20)(  4,   2) | 0.117501270 0.117501270 0.117501270 0.000000000 
Par#135330#  T(  4,  6)( 23, 20)(  4,   2) | 0.185208362 0.185208362 0.185208362 0.000000000 
Par#135331#  T(  5,  6)( 23, 20)(  4,   2) | 0.108119032 0.108119032 0.108119032 0.000000000 
Par#135332#  T(  6,  6)( 23, 20)(  4,   2) | 0.220386686 0.220386686 0.220386686 0.000000000 
Par#135333#  T(  7,  7)( 23, 20)(  4,   2) | 1.000000000 1.000000000 1.000000000 0.000000000 
Par#135334#  T(  1,  1)( 24, 20)(  4,   2) | 0.000000161 0.000000161 0.000000161 0.000000000 
Par#135335#  T(  2,  1)( 24, 20)(  4,   2) | 0.000000148 0.000000148 0.000000148 0.000000000 
Par#135336#  T(  3,  1)( 24, 20)(  4,   2) | 0.079061827 0.079061827 0.079061827 0.000000000 
Par#135337#  T(  4,  1)( 24, 20)(  4,   2) | 0.023304246 0.023304246 0.023304246 0.000000000 
Par#135338#  T(  5,  1)( 24, 20)(  4,   2) | 0.041892938 0.041892938 0.041892938 0.000000000 
Par#135339#  T(  6,  1)( 24, 20)(  4,   2) | 0.021756049 0.021756049 0.021756049 0.000000000 
Par#135340#  T(  1,  2)( 24, 20)(  4,   2) | 0.085537947 0.085537947 0.085537947 0.000000000 
Par#135341#  T(  2,  2)( 24, 20)(  4,   2) | 0.134221830 0.134221830 0.134221830 0.000000000 
Par#135342#  T(  3,  2)( 24, 20)(  4,   2) | 0.067327216 0.067327216 0.067327216 0.000000000 
Par#135343#  T(  4,  2)( 24, 20)(  4,   2) | 0.123184342 0.123184342 0.123184342 0.000000000 
Par#135344#  T(  5,  2)( 24, 20)(  4,   2) | 0.034852544 0.034852544 0.034852544 0.000000000 
Par#135345#  T(  6,  2)( 24, 20)(  4,   2) | 0.095492544 0.095492544 0.095492544 0.000000000 
Par#135346#  T(  1,  3)( 24, 20)(  4,   2) | 0.269406859 0.269406859 0.269406859 0.000000000 
Par#135347#  T(  2,  3)( 24, 20)(  4,   2) | 0.115951469 0.115951469 0.115951469 0.000000000 
Par#135348#  T(  3,  3)( 24, 20)(  4,   2) | 0.313291609 0.313291609 0.313291609 0.000000000 
Par#135349#  T(  4,  3)( 24, 20)(  4,   2) | 0.144045066 0.144045066 0.144045066 0.000000000 
Par#135350#  T(  5,  3)( 24, 20)(  4,   2) | 0.243867303 0.243867303 0.243867303 0.000000000 
Par#135351#  T(  6,  3)( 24, 20)(  4,   2) | 0.142218358 0.142218358 0.142218358 0.000000000 
Par#135352#  T(  1,  4)( 24, 20)(  4,   2) | 0.370741677 0.370741677 0.370741677 0.000000000 
Par#135353#  T(  2,  4)( 24, 20)(  4,   2) | 0.184569706 0.184569706 0.184569706 0.000000000 
Par#135354#  T(  3,  4)( 24, 20)(  4,   2) | 0.198517600 0.198517600 0.198517600 0.000000000 
Par#135355#  T(  4,  4)( 24, 20)(  4,   2) | 0.384207453 0.384207453 0.384207453 0.000000000 
Par#135356#  T(  5,  4)( 24, 20)(  4,   2) | 0.162636006 0.162636006 0.162636006 0.000000000 
Par#135357#  T(  6,  4)( 24, 20)(  4,   2) | 0.288921096 0.288921096 0.288921096 0.000000000 
Par#135358#  T(  1,  5)( 24, 20)(  4,   2) | 0.274313355 0.274313355 0.274313355 0.000000000 
Par#135359#  T(  2,  5)( 24, 20)(  4,   2) | 0.293814264 0.293814264 0.293814264 0.000000000 
Par#135360#  T(  3,  5)( 24, 20)(  4,   2) | 0.224300478 0.224300478 0.224300478 0.000000000 
Par#135361#  T(  4,  5)( 24, 20)(  4,   2) | 0.140050532 0.140050532 0.140050532 0.000000000 
Par#135362#  T(  5,  5)( 24, 20)(  4,   2) | 0.408632177 0.408632177 0.408632177 0.000000000 
Par#135363#  T(  6,  5)( 24, 20)(  4,   2) | 0.231225267 0.231225267 0.231225267 0.000000000 
Par#135364#  T(  1,  6)( 24, 20)(  4,   2) | 0.000000000 0.000000000 0.000000000 0.000000000 
Par#135365#  T(  2,  6)( 24, 20)(  4,   2) | 0.271442583 0.271442583 0.271442583 0.000000000 
Par#135366#  T(  3,  6)( 24, 20)(  4,   2) | 0.117501270 0.117501270 0.117501270 0.000000000 
Par#135367#  T(  4,  6)( 24, 20)(  4,   2) | 0.185208362 0.185208362 0.185208362 0.000000000 
Par#135368#  T(  5,  6)( 24, 20)(  4,   2) | 0.108119032 0.108119032 0.108119032 0.000000000 
Par#135369#  T(  6,  6)( 24, 20)(  4,   2) | 0.220386686 0.220386686 0.220386686 0.000000000 
Par#135370#  T(  7,  7)( 24, 20)(  4,   2) | 1.000000000 1.000000000 1.000000000 0.000000000 
Par#135371#  T(  1,  1)( 25, 20)(  4,   2) | 0.000000161 0.000000161 0.000000161 0.000000000 
Par#135372#  T(  2,  1)( 25, 20)(  4,   2) | 0.000000148 0.000000148 0.000000148 0.000000000 
Par#135373#  T(  3,  1)( 25, 20)(  4,   2) | 0.079061827 0.079061827 0.079061827 0.000000000 
Par#135374#  T(  4,  1)( 25, 20)(  4,   2) | 0.023304246 0.023304246 0.023304246 0.000000000 
Par#135375#  T(  5,  1)( 25, 20)(  4,   2) | 0.041892938 0.041892938 0.041892938 0.000000000 
Par#135376#  T(  6,  1)( 25, 20)(  4,   2) | 0.021756049 0.021756049 0.021756049 0.000000000 
Par#135377#  T(  1,  2)( 25, 20)(  4,   2) | 0.085537947 0.085537947 0.085537947 0.000000000 
Par#135378#  T(  2,  2)( 25, 20)(  4,   2) | 0.134221830 0.134221830 0.134221830 0.000000000 
Par#135379#  T(  3,  2)( 25, 20)(  4,   2) | 0.067327216 0.067327216 0.067327216 0.000000000 
Par#135380#  T(  4,  2)( 25, 20)(  4,   2) | 0.123184342 0.123184342 0.123184342 0.000000000 
Par#135381#  T(  5,  2)( 25, 20)(  4,   2) | 0.034852544 0.034852544 0.034852544 0.000000000 
Par#135382#  T(  6,  2)( 25, 20)(  4,   2) | 0.095492544 0.095492544 0.095492544 0.000000000 
Par#135383#  T(  1,  3)( 25, 20)(  4,   2) | 0.269406859 0.269406859 0.269406859 0.000000000 
Par#135384#  T(  2,  3)( 25, 20)(  4,   2) | 0.115951469 0.115951469 0.115951469 0.000000000 
Par#135385#  T(  3,  3)( 25, 20)(  4,   2) | 0.313291609 0.313291609 0.313291609 0.000000000 
Par#135386#  T(  4,  3)( 25, 20)(  4,   2) | 0.144045066 0.144045066 0.144045066 0.000000000 
Par#135387#  T(  5,  3)( 25, 20)(  4,   2) | 0.243867303 0.243867303 0.243867303 0.000000000 
Par#135388#  T(  6,  3)( 25, 20)(  4,   2) | 0.142218358 0.142218358 0.142218358 0.000000000 
Par#135389#  T(  1,  4)( 25, 20)(  4,   2) | 0.370741677 0.370741677 0.370741677 0.000000000 
Par#135390#  T(  2,  4)( 25, 20)(  4,   2) | 0.184569706 0.184569706 0.184569706 0.000000000 
Par#135391#  T(  3,  4)( 25, 20)(  4,   2) | 0.198517600 0.198517600 0.198517600 0.000000000 
Par#135392#  T(  4,  4)( 25, 20)(  4,   2) | 0.384207453 0.384207453 0.384207453 0.000000000 
Par#135393#  T(  5,  4)( 25, 20)(  4,   2) | 0.162636006 0.162636006 0.162636006 0.000000000 
Par#135394#  T(  6,  4)( 25, 20)(  4,   2) | 0.288921096 0.288921096 0.288921096 0.000000000 
Par#135395#  T(  1,  5)( 25, 20)(  4,   2) | 0.274313355 0.274313355 0.274313355 0.000000000 
Par#135396#  T(  2,  5)( 25, 20)(  4,   2) | 0.293814264 0.293814264 0.293814264 0.000000000 
Par#135397#  T(  3,  5)( 25, 20)(  4,   2) | 0.224300478 0.224300478 0.224300478 0.000000000 
Par#135398#  T(  4,  5)( 25, 20)(  4,   2) | 0.140050532 0.140050532 0.140050532 0.000000000 
Par#135399#  T(  5,  5)( 25, 20)(  4,   2) | 0.408632177 0.408632177 0.408632177 0.000000000 
Par#135400#  T(  6,  5)( 25, 20)(  4,   2) | 0.231225267 0.231225267 0.231225267 0.000000000 
Par#135401#  T(  1,  6)( 25, 20)(  4,   2) | 0.000000000 0.000000000 0.000000000 0.000000000 
Par#135402#  T(  2,  6)( 25, 20)(  4,   2) | 0.271442583 0.271442583 0.271442583 0.000000000 
Par#135403#  T(  3,  6)( 25, 20)(  4,   2) | 0.117501270 0.117501270 0.117501270 0.000000000 
Par#135404#  T(  4,  6)( 25, 20)(  4,   2) | 0.185208362 0.185208362 0.185208362 0.000000000 
Par#135405#  T(  5,  6)( 25, 20)(  4,   2) | 0.108119032 0.108119032 0.108119032 0.000000000 
Par#135406#  T(  6,  6)( 25, 20)(  4,   2) | 0.220386686 0.220386686 0.220386686 0.000000000 
Par#135407#  T(  7,  7)( 25, 20)(  4,   2) | 1.000000000 1.000000000 1.000000000 0.000000000 
Par#135408#  T(  1,  1)( 26, 20)(  4,   2) | 0.000000161 0.000000161 0.000000161 0.000000000 
Par#135409#  T(  2,  1)( 26, 20)(  4,   2) | 0.000000148 0.000000148 0.000000148 0.000000000 
Par#135410#  T(  3,  1)( 26, 20)(  4,   2) | 0.079061827 0.079061827 0.079061827 0.000000000 
Par#135411#  T(  4,  1)( 26, 20)(  4,   2) | 0.023304246 0.023304246 0.023304246 0.000000000 
Par#135412#  T(  5,  1)( 26, 20)(  4,   2) | 0.041892938 0.041892938 0.041892938 0.000000000 
Par#135413#  T(  6,  1)( 26, 20)(  4,   2) | 0.021756049 0.021756049 0.021756049 0.000000000 
Par#135414#  T(  1,  2)( 26, 20)(  4,   2) | 0.085537947 0.085537947 0.085537947 0.000000000 
Par#135415#  T(  2,  2)( 26, 20)(  4,   2) | 0.134221830 0.134221830 0.134221830 0.000000000 
Par#135416#  T(  3,  2)( 26, 20)(  4,   2) | 0.067327216 0.067327216 0.067327216 0.000000000 
Par#135417#  T(  4,  2)( 26, 20)(  4,   2) | 0.123184342 0.123184342 0.123184342 0.000000000 
Par#135418#  T(  5,  2)( 26, 20)(  4,   2) | 0.034852544 0.034852544 0.034852544 0.000000000 
Par#135419#  T(  6,  2)( 26, 20)(  4,   2) | 0.095492544 0.095492544 0.095492544 0.000000000 
Par#135420#  T(  1,  3)( 26, 20)(  4,   2) | 0.269406859 0.269406859 0.269406859 0.000000000 
Par#135421#  T(  2,  3)( 26, 20)(  4,   2) | 0.115951469 0.115951469 0.115951469 0.000000000 
Par#135422#  T(  3,  3)( 26, 20)(  4,   2) | 0.313291609 0.313291609 0.313291609 0.000000000 
Par#135423#  T(  4,  3)( 26, 20)(  4,   2) | 0.144045066 0.144045066 0.144045066 0.000000000 
Par#135424#  T(  5,  3)( 26, 20)(  4,   2) | 0.243867303 0.243867303 0.243867303 0.000000000 
Par#135425#  T(  6,  3)( 26, 20)(  4,   2) | 0.142218358 0.142218358 0.142218358 0.000000000 
Par#135426#  T(  1,  4)( 26, 20)(  4,   2) | 0.370741677 0.370741677 0.370741677 0.000000000 
Par#135427#  T(  2,  4)( 26, 20)(  4,   2) | 0.184569706 0.184569706 0.184569706 0.000000000 
Par#135428#  T(  3,  4)( 26, 20)(  4,   2) | 0.198517600 0.198517600 0.198517600 0.000000000 
Par#135429#  T(  4,  4)( 26, 20)(  4,   2) | 0.384207453 0.384207453 0.384207453 0.000000000 
Par#135430#  T(  5,  4)( 26, 20)(  4,   2) | 0.162636006 0.162636006 0.162636006 0.000000000 
Par#135431#  T(  6,  4)( 26, 20)(  4,   2) | 0.288921096 0.288921096 0.288921096 0.000000000 
Par#135432#  T(  1,  5)( 26, 20)(  4,   2) | 0.274313355 0.274313355 0.274313355 0.000000000 
Par#135433#  T(  2,  5)( 26, 20)(  4,   2) | 0.293814264 0.293814264 0.293814264 0.000000000 
Par#135434#  T(  3,  5)( 26, 20)(  4,   2) | 0.224300478 0.224300478 0.224300478 0.000000000 
Par#135435#  T(  4,  5)( 26, 20)(  4,   2) | 0.140050532 0.140050532 0.140050532 0.000000000 
Par#135436#  T(  5,  5)( 26, 20)(  4,   2) | 0.408632177 0.408632177 0.408632177 0.000000000 
Par#135437#  T(  6,  5)( 26, 20)(  4,   2) | 0.231225267 0.231225267 0.231225267 0.000000000 
Par#135438#  T(  1,  6)( 26, 20)(  4,   2) | 0.000000000 0.000000000 0.000000000 0.000000000 
Par#135439#  T(  2,  6)( 26, 20)(  4,   2) | 0.271442583 0.271442583 0.271442583 0.000000000 
Par#135440#  T(  3,  6)( 26, 20)(  4,   2) | 0.117501270 0.117501270 0.117501270 0.000000000 
Par#135441#  T(  4,  6)( 26, 20)(  4,   2) | 0.185208362 0.185208362 0.185208362 0.000000000 
Par#135442#  T(  5,  6)( 26, 20)(  4,   2) | 0.108119032 0.108119032 0.108119032 0.000000000 
Par#135443#  T(  6,  6)( 26, 20)(  4,   2) | 0.220386686 0.220386686 0.220386686 0.000000000 
Par#135444#  T(  7,  7)( 26, 20)(  4,   2) | 1.000000000 1.000000000 1.000000000 0.000000000 
Par#135445#  T(  1,  1)( 27, 20)(  4,   2) | 0.000000161 0.000000161 0.000000161 0.000000000 
Par#135446#  T(  2,  1)( 27, 20)(  4,   2) | 0.000000148 0.000000148 0.000000148 0.000000000 
Par#135447#  T(  3,  1)( 27, 20)(  4,   2) | 0.079061827 0.079061827 0.079061827 0.000000000 
Par#135448#  T(  4,  1)( 27, 20)(  4,   2) | 0.023304246 0.023304246 0.023304246 0.000000000 
Par#135449#  T(  5,  1)( 27, 20)(  4,   2) | 0.041892938 0.041892938 0.041892938 0.000000000 
Par#135450#  T(  6,  1)( 27, 20)(  4,   2) | 0.021756049 0.021756049 0.021756049 0.000000000 
Par#135451#  T(  1,  2)( 27, 20)(  4,   2) | 0.085537947 0.085537947 0.085537947 0.000000000 
Par#135452#  T(  2,  2)( 27, 20)(  4,   2) | 0.134221830 0.134221830 0.134221830 0.000000000 
Par#135453#  T(  3,  2)( 27, 20)(  4,   2) | 0.067327216 0.067327216 0.067327216 0.000000000 
Par#135454#  T(  4,  2)( 27, 20)(  4,   2) | 0.123184342 0.123184342 0.123184342 0.000000000 
Par#135455#  T(  5,  2)( 27, 20)(  4,   2) | 0.034852544 0.034852544 0.034852544 0.000000000 
Par#135456#  T(  6,  2)( 27, 20)(  4,   2) | 0.095492544 0.095492544 0.095492544 0.000000000 
Par#135457#  T(  1,  3)( 27, 20)(  4,   2) | 0.269406859 0.269406859 0.269406859 0.000000000 
Par#135458#  T(  2,  3)( 27, 20)(  4,   2) | 0.115951469 0.115951469 0.115951469 0.000000000 
Par#135459#  T(  3,  3)( 27, 20)(  4,   2) | 0.313291609 0.313291609 0.313291609 0.000000000 
Par#135460#  T(  4,  3)( 27, 20)(  4,   2) | 0.144045066 0.144045066 0.144045066 0.000000000 
Par#135461#  T(  5,  3)( 27, 20)(  4,   2) | 0.243867303 0.243867303 0.243867303 0.000000000 
Par#135462#  T(  6,  3)( 27, 20)(  4,   2) | 0.142218358 0.142218358 0.142218358 0.000000000 
Par#135463#  T(  1,  4)( 27, 20)(  4,   2) | 0.370741677 0.370741677 0.370741677 0.000000000 
Par#135464#  T(  2,  4)( 27, 20)(  4,   2) | 0.184569706 0.184569706 0.184569706 0.000000000 
Par#135465#  T(  3,  4)( 27, 20)(  4,   2) | 0.198517600 0.198517600 0.198517600 0.000000000 
Par#135466#  T(  4,  4)( 27, 20)(  4,   2) | 0.384207453 0.384207453 0.384207453 0.000000000 
Par#135467#  T(  5,  4)( 27, 20)(  4,   2) | 0.162636006 0.162636006 0.162636006 0.000000000 
Par#135468#  T(  6,  4)( 27, 20)(  4,   2) | 0.288921096 0.288921096 0.288921096 0.000000000 
Par#135469#  T(  1,  5)( 27, 20)(  4,   2) | 0.274313355 0.274313355 0.274313355 0.000000000 
Par#135470#  T(  2,  5)( 27, 20)(  4,   2) | 0.293814264 0.293814264 0.293814264 0.000000000 
Par#135471#  T(  3,  5)( 27, 20)(  4,   2) | 0.224300478 0.224300478 0.224300478 0.000000000 
Par#135472#  T(  4,  5)( 27, 20)(  4,   2) | 0.140050532 0.140050532 0.140050532 0.000000000 
Par#135473#  T(  5,  5)( 27, 20)(  4,   2) | 0.408632177 0.408632177 0.408632177 0.000000000 
Par#135474#  T(  6,  5)( 27, 20)(  4,   2) | 0.231225267 0.231225267 0.231225267 0.000000000 
Par#135475#  T(  1,  6)( 27, 20)(  4,   2) | 0.000000000 0.000000000 0.000000000 0.000000000 
Par#135476#  T(  2,  6)( 27, 20)(  4,   2) | 0.271442583 0.271442583 0.271442583 0.000000000 
Par#135477#  T(  3,  6)( 27, 20)(  4,   2) | 0.117501270 0.117501270 0.117501270 0.000000000 
Par#135478#  T(  4,  6)( 27, 20)(  4,   2) | 0.185208362 0.185208362 0.185208362 0.000000000 
Par#135479#  T(  5,  6)( 27, 20)(  4,   2) | 0.108119032 0.108119032 0.108119032 0.000000000 
Par#135480#  T(  6,  6)( 27, 20)(  4,   2) | 0.220386686 0.220386686 0.220386686 0.000000000 
Par#135481#  T(  7,  7)( 27, 20)(  4,   2) | 1.000000000 1.000000000 1.000000000 0.000000000 
Par#135482#  T(  1,  1)( 28, 20)(  4,   2) | 0.000000161 0.000000161 0.000000161 0.000000000 
Par#135483#  T(  2,  1)( 28, 20)(  4,   2) | 0.000000148 0.000000148 0.000000148 0.000000000 
Par#135484#  T(  3,  1)( 28, 20)(  4,   2) | 0.079061827 0.079061827 0.079061827 0.000000000 
Par#135485#  T(  4,  1)( 28, 20)(  4,   2) | 0.023304246 0.023304246 0.023304246 0.000000000 
Par#135486#  T(  5,  1)( 28, 20)(  4,   2) | 0.041892938 0.041892938 0.041892938 0.000000000 
Par#135487#  T(  6,  1)( 28, 20)(  4,   2) | 0.021756049 0.021756049 0.021756049 0.000000000 
Par#135488#  T(  1,  2)( 28, 20)(  4,   2) | 0.085537947 0.085537947 0.085537947 0.000000000 
Par#135489#  T(  2,  2)( 28, 20)(  4,   2) | 0.134221830 0.134221830 0.134221830 0.000000000 
Par#135490#  T(  3,  2)( 28, 20)(  4,   2) | 0.067327216 0.067327216 0.067327216 0.000000000 
Par#135491#  T(  4,  2)( 28, 20)(  4,   2) | 0.123184342 0.123184342 0.123184342 0.000000000 
Par#135492#  T(  5,  2)( 28, 20)(  4,   2) | 0.034852544 0.034852544 0.034852544 0.000000000 
Par#135493#  T(  6,  2)( 28, 20)(  4,   2) | 0.095492544 0.095492544 0.095492544 0.000000000 
Par#135494#  T(  1,  3)( 28, 20)(  4,   2) | 0.269406859 0.269406859 0.269406859 0.000000000 
Par#135495#  T(  2,  3)( 28, 20)(  4,   2) | 0.115951469 0.115951469 0.115951469 0.000000000 
Par#135496#  T(  3,  3)( 28, 20)(  4,   2) | 0.313291609 0.313291609 0.313291609 0.000000000 
Par#135497#  T(  4,  3)( 28, 20)(  4,   2) | 0.144045066 0.144045066 0.144045066 0.000000000 
Par#135498#  T(  5,  3)( 28, 20)(  4,   2) | 0.243867303 0.243867303 0.243867303 0.000000000 
Par#135499#  T(  6,  3)( 28, 20)(  4,   2) | 0.142218358 0.142218358 0.142218358 0.000000000 
Par#135500#  T(  1,  4)( 28, 20)(  4,   2) | 0.370741677 0.370741677 0.370741677 0.000000000 
Par#135501#  T(  2,  4)( 28, 20)(  4,   2) | 0.184569706 0.184569706 0.184569706 0.000000000 
Par#135502#  T(  3,  4)( 28, 20)(  4,   2) | 0.198517600 0.198517600 0.198517600 0.000000000 
Par#135503#  T(  4,  4)( 28, 20)(  4,   2) | 0.384207453 0.384207453 0.384207453 0.000000000 
Par#135504#  T(  5,  4)( 28, 20)(  4,   2) | 0.162636006 0.162636006 0.162636006 0.000000000 
Par#135505#  T(  6,  4)( 28, 20)(  4,   2) | 0.288921096 0.288921096 0.288921096 0.000000000 
Par#135506#  T(  1,  5)( 28, 20)(  4,   2) | 0.274313355 0.274313355 0.274313355 0.000000000 
Par#135507#  T(  2,  5)( 28, 20)(  4,   2) | 0.293814264 0.293814264 0.293814264 0.000000000 
Par#135508#  T(  3,  5)( 28, 20)(  4,   2) | 0.224300478 0.224300478 0.224300478 0.000000000 
Par#135509#  T(  4,  5)( 28, 20)(  4,   2) | 0.140050532 0.140050532 0.140050532 0.000000000 
Par#135510#  T(  5,  5)( 28, 20)(  4,   2) | 0.408632177 0.408632177 0.408632177 0.000000000 
Par#135511#  T(  6,  5)( 28, 20)(  4,   2) | 0.231225267 0.231225267 0.231225267 0.000000000 
Par#135512#  T(  1,  6)( 28, 20)(  4,   2) | 0.000000000 0.000000000 0.000000000 0.000000000 
Par#135513#  T(  2,  6)( 28, 20)(  4,   2) | 0.271442583 0.271442583 0.271442583 0.000000000 
Par#135514#  T(  3,  6)( 28, 20)(  4,   2) | 0.117501270 0.117501270 0.117501270 0.000000000 
Par#135515#  T(  4,  6)( 28, 20)(  4,   2) | 0.185208362 0.185208362 0.185208362 0.000000000 
Par#135516#  T(  5,  6)( 28, 20)(  4,   2) | 0.108119032 0.108119032 0.108119032 0.000000000 
Par#135517#  T(  6,  6)( 28, 20)(  4,   2) | 0.220386686 0.220386686 0.220386686 0.000000000 
Par#135518#  T(  7,  7)( 28, 20)(  4,   2) | 1.000000000 1.000000000 1.000000000 0.000000000 
Par#135519#  T(  1,  1)( 29, 20)(  4,   2) | 0.000000161 0.000000161 0.000000161 0.000000000 
Par#135520#  T(  2,  1)( 29, 20)(  4,   2) | 0.000000148 0.000000148 0.000000148 0.000000000 
Par#135521#  T(  3,  1)( 29, 20)(  4,   2) | 0.079061827 0.079061827 0.079061827 0.000000000 
Par#135522#  T(  4,  1)( 29, 20)(  4,   2) | 0.023304246 0.023304246 0.023304246 0.000000000 
Par#135523#  T(  5,  1)( 29, 20)(  4,   2) | 0.041892938 0.041892938 0.041892938 0.000000000 
Par#135524#  T(  6,  1)( 29, 20)(  4,   2) | 0.021756049 0.021756049 0.021756049 0.000000000 
Par#135525#  T(  1,  2)( 29, 20)(  4,   2) | 0.085537947 0.085537947 0.085537947 0.000000000 
Par#135526#  T(  2,  2)( 29, 20)(  4,   2) | 0.134221830 0.134221830 0.134221830 0.000000000 
Par#135527#  T(  3,  2)( 29, 20)(  4,   2) | 0.067327216 0.067327216 0.067327216 0.000000000 
Par#135528#  T(  4,  2)( 29, 20)(  4,   2) | 0.123184342 0.123184342 0.123184342 0.000000000 
Par#135529#  T(  5,  2)( 29, 20)(  4,   2) | 0.034852544 0.034852544 0.034852544 0.000000000 
Par#135530#  T(  6,  2)( 29, 20)(  4,   2) | 0.095492544 0.095492544 0.095492544 0.000000000 
Par#135531#  T(  1,  3)( 29, 20)(  4,   2) | 0.269406859 0.269406859 0.269406859 0.000000000 
Par#135532#  T(  2,  3)( 29, 20)(  4,   2) | 0.115951469 0.115951469 0.115951469 0.000000000 
Par#135533#  T(  3,  3)( 29, 20)(  4,   2) | 0.313291609 0.313291609 0.313291609 0.000000000 
Par#135534#  T(  4,  3)( 29, 20)(  4,   2) | 0.144045066 0.144045066 0.144045066 0.000000000 
Par#135535#  T(  5,  3)( 29, 20)(  4,   2) | 0.243867303 0.243867303 0.243867303 0.000000000 
Par#135536#  T(  6,  3)( 29, 20)(  4,   2) | 0.142218358 0.142218358 0.142218358 0.000000000 
Par#135537#  T(  1,  4)( 29, 20)(  4,   2) | 0.370741677 0.370741677 0.370741677 0.000000000 
Par#135538#  T(  2,  4)( 29, 20)(  4,   2) | 0.184569706 0.184569706 0.184569706 0.000000000 
Par#135539#  T(  3,  4)( 29, 20)(  4,   2) | 0.198517600 0.198517600 0.198517600 0.000000000 
Par#135540#  T(  4,  4)( 29, 20)(  4,   2) | 0.384207453 0.384207453 0.384207453 0.000000000 
Par#135541#  T(  5,  4)( 29, 20)(  4,   2) | 0.162636006 0.162636006 0.162636006 0.000000000 
Par#135542#  T(  6,  4)( 29, 20)(  4,   2) | 0.288921096 0.288921096 0.288921096 0.000000000 
Par#135543#  T(  1,  5)( 29, 20)(  4,   2) | 0.274313355 0.274313355 0.274313355 0.000000000 
Par#135544#  T(  2,  5)( 29, 20)(  4,   2) | 0.293814264 0.293814264 0.293814264 0.000000000 
Par#135545#  T(  3,  5)( 29, 20)(  4,   2) | 0.224300478 0.224300478 0.224300478 0.000000000 
Par#135546#  T(  4,  5)( 29, 20)(  4,   2) | 0.140050532 0.140050532 0.140050532 0.000000000 
Par#135547#  T(  5,  5)( 29, 20)(  4,   2) | 0.408632177 0.408632177 0.408632177 0.000000000 
Par#135548#  T(  6,  5)( 29, 20)(  4,   2) | 0.231225267 0.231225267 0.231225267 0.000000000 
Par#135549#  T(  1,  6)( 29, 20)(  4,   2) | 0.000000000 0.000000000 0.000000000 0.000000000 
Par#135550#  T(  2,  6)( 29, 20)(  4,   2) | 0.271442583 0.271442583 0.271442583 0.000000000 
Par#135551#  T(  3,  6)( 29, 20)(  4,   2) | 0.117501270 0.117501270 0.117501270 0.000000000 
Par#135552#  T(  4,  6)( 29, 20)(  4,   2) | 0.185208362 0.185208362 0.185208362 0.000000000 
Par#135553#  T(  5,  6)( 29, 20)(  4,   2) | 0.108119032 0.108119032 0.108119032 0.000000000 
Par#135554#  T(  6,  6)( 29, 20)(  4,   2) | 0.220386686 0.220386686 0.220386686 0.000000000 
Par#135555#  T(  7,  7)( 29, 20)(  4,   2) | 1.000000000 1.000000000 1.000000000 0.000000000 
Par#135556#  T(  1,  1)( 30, 20)(  4,   2) | 0.000000161 0.000000161 0.000000161 0.000000000 
Par#135557#  T(  2,  1)( 30, 20)(  4,   2) | 0.000000148 0.000000148 0.000000148 0.000000000 
Par#135558#  T(  3,  1)( 30, 20)(  4,   2) | 0.079061827 0.079061827 0.079061827 0.000000000 
Par#135559#  T(  4,  1)( 30, 20)(  4,   2) | 0.023304246 0.023304246 0.023304246 0.000000000 
Par#135560#  T(  5,  1)( 30, 20)(  4,   2) | 0.041892938 0.041892938 0.041892938 0.000000000 
Par#135561#  T(  6,  1)( 30, 20)(  4,   2) | 0.021756049 0.021756049 0.021756049 0.000000000 
Par#135562#  T(  1,  2)( 30, 20)(  4,   2) | 0.085537947 0.085537947 0.085537947 0.000000000 
Par#135563#  T(  2,  2)( 30, 20)(  4,   2) | 0.134221830 0.134221830 0.134221830 0.000000000 
Par#135564#  T(  3,  2)( 30, 20)(  4,   2) | 0.067327216 0.067327216 0.067327216 0.000000000 
Par#135565#  T(  4,  2)( 30, 20)(  4,   2) | 0.123184342 0.123184342 0.123184342 0.000000000 
Par#135566#  T(  5,  2)( 30, 20)(  4,   2) | 0.034852544 0.034852544 0.034852544 0.000000000 
Par#135567#  T(  6,  2)( 30, 20)(  4,   2) | 0.095492544 0.095492544 0.095492544 0.000000000 
Par#135568#  T(  1,  3)( 30, 20)(  4,   2) | 0.269406859 0.269406859 0.269406859 0.000000000 
Par#135569#  T(  2,  3)( 30, 20)(  4,   2) | 0.115951469 0.115951469 0.115951469 0.000000000 
Par#135570#  T(  3,  3)( 30, 20)(  4,   2) | 0.313291609 0.313291609 0.313291609 0.000000000 
Par#135571#  T(  4,  3)( 30, 20)(  4,   2) | 0.144045066 0.144045066 0.144045066 0.000000000 
Par#135572#  T(  5,  3)( 30, 20)(  4,   2) | 0.243867303 0.243867303 0.243867303 0.000000000 
Par#135573#  T(  6,  3)( 30, 20)(  4,   2) | 0.142218358 0.142218358 0.142218358 0.000000000 
Par#135574#  T(  1,  4)( 30, 20)(  4,   2) | 0.370741677 0.370741677 0.370741677 0.000000000 
Par#135575#  T(  2,  4)( 30, 20)(  4,   2) | 0.184569706 0.184569706 0.184569706 0.000000000 
Par#135576#  T(  3,  4)( 30, 20)(  4,   2) | 0.198517600 0.198517600 0.198517600 0.000000000 
Par#135577#  T(  4,  4)( 30, 20)(  4,   2) | 0.384207453 0.384207453 0.384207453 0.000000000 
Par#135578#  T(  5,  4)( 30, 20)(  4,   2) | 0.162636006 0.162636006 0.162636006 0.000000000 
Par#135579#  T(  6,  4)( 30, 20)(  4,   2) | 0.288921096 0.288921096 0.288921096 0.000000000 
Par#135580#  T(  1,  5)( 30, 20)(  4,   2) | 0.274313355 0.274313355 0.274313355 0.000000000 
Par#135581#  T(  2,  5)( 30, 20)(  4,   2) | 0.293814264 0.293814264 0.293814264 0.000000000 
Par#135582#  T(  3,  5)( 30, 20)(  4,   2) | 0.224300478 0.224300478 0.224300478 0.000000000 
Par#135583#  T(  4,  5)( 30, 20)(  4,   2) | 0.140050532 0.140050532 0.140050532 0.000000000 
Par#135584#  T(  5,  5)( 30, 20)(  4,   2) | 0.408632177 0.408632177 0.408632177 0.000000000 
Par#135585#  T(  6,  5)( 30, 20)(  4,   2) | 0.231225267 0.231225267 0.231225267 0.000000000 
Par#135586#  T(  1,  6)( 30, 20)(  4,   2) | 0.000000000 0.000000000 0.000000000 0.000000000 
Par#135587#  T(  2,  6)( 30, 20)(  4,   2) | 0.271442583 0.271442583 0.271442583 0.000000000 
Par#135588#  T(  3,  6)( 30, 20)(  4,   2) | 0.117501270 0.117501270 0.117501270 0.000000000 
Par#135589#  T(  4,  6)( 30, 20)(  4,   2) | 0.185208362 0.185208362 0.185208362 0.000000000 
Par#135590#  T(  5,  6)( 30, 20)(  4,   2) | 0.108119032 0.108119032 0.108119032 0.000000000 
Par#135591#  T(  6,  6)( 30, 20)(  4,   2) | 0.220386686 0.220386686 0.220386686 0.000000000 
Par#135592#  T(  7,  7)( 30, 20)(  4,   2) | 1.000000000 1.000000000 1.000000000 0.000000000 
Par#135593#  T(  1,  1)( 31, 20)(  4,   2) | 0.000000161 0.000000161 0.000000161 0.000000000 
Par#135594#  T(  2,  1)( 31, 20)(  4,   2) | 0.000000148 0.000000148 0.000000148 0.000000000 
Par#135595#  T(  3,  1)( 31, 20)(  4,   2) | 0.079061827 0.079061827 0.079061827 0.000000000 
Par#135596#  T(  4,  1)( 31, 20)(  4,   2) | 0.023304246 0.023304246 0.023304246 0.000000000 
Par#135597#  T(  5,  1)( 31, 20)(  4,   2) | 0.041892938 0.041892938 0.041892938 0.000000000 
Par#135598#  T(  6,  1)( 31, 20)(  4,   2) | 0.021756049 0.021756049 0.021756049 0.000000000 
Par#135599#  T(  1,  2)( 31, 20)(  4,   2) | 0.085537947 0.085537947 0.085537947 0.000000000 
Par#135600#  T(  2,  2)( 31, 20)(  4,   2) | 0.134221830 0.134221830 0.134221830 0.000000000 
Par#135601#  T(  3,  2)( 31, 20)(  4,   2) | 0.067327216 0.067327216 0.067327216 0.000000000 
Par#135602#  T(  4,  2)( 31, 20)(  4,   2) | 0.123184342 0.123184342 0.123184342 0.000000000 
Par#135603#  T(  5,  2)( 31, 20)(  4,   2) | 0.034852544 0.034852544 0.034852544 0.000000000 
Par#135604#  T(  6,  2)( 31, 20)(  4,   2) | 0.095492544 0.095492544 0.095492544 0.000000000 
Par#135605#  T(  1,  3)( 31, 20)(  4,   2) | 0.269406859 0.269406859 0.269406859 0.000000000 
Par#135606#  T(  2,  3)( 31, 20)(  4,   2) | 0.115951469 0.115951469 0.115951469 0.000000000 
Par#135607#  T(  3,  3)( 31, 20)(  4,   2) | 0.313291609 0.313291609 0.313291609 0.000000000 
Par#135608#  T(  4,  3)( 31, 20)(  4,   2) | 0.144045066 0.144045066 0.144045066 0.000000000 
Par#135609#  T(  5,  3)( 31, 20)(  4,   2) | 0.243867303 0.243867303 0.243867303 0.000000000 
Par#135610#  T(  6,  3)( 31, 20)(  4,   2) | 0.142218358 0.142218358 0.142218358 0.000000000 
Par#135611#  T(  1,  4)( 31, 20)(  4,   2) | 0.370741677 0.370741677 0.370741677 0.000000000 
Par#135612#  T(  2,  4)( 31, 20)(  4,   2) | 0.184569706 0.184569706 0.184569706 0.000000000 
Par#135613#  T(  3,  4)( 31, 20)(  4,   2) | 0.198517600 0.198517600 0.198517600 0.000000000 
Par#135614#  T(  4,  4)( 31, 20)(  4,   2) | 0.384207453 0.384207453 0.384207453 0.000000000 
Par#135615#  T(  5,  4)( 31, 20)(  4,   2) | 0.162636006 0.162636006 0.162636006 0.000000000 
Par#135616#  T(  6,  4)( 31, 20)(  4,   2) | 0.288921096 0.288921096 0.288921096 0.000000000 
Par#135617#  T(  1,  5)( 31, 20)(  4,   2) | 0.274313355 0.274313355 0.274313355 0.000000000 
Par#135618#  T(  2,  5)( 31, 20)(  4,   2) | 0.293814264 0.293814264 0.293814264 0.000000000 
Par#135619#  T(  3,  5)( 31, 20)(  4,   2) | 0.224300478 0.224300478 0.224300478 0.000000000 
Par#135620#  T(  4,  5)( 31, 20)(  4,   2) | 0.140050532 0.140050532 0.140050532 0.000000000 
Par#135621#  T(  5,  5)( 31, 20)(  4,   2) | 0.408632177 0.408632177 0.408632177 0.000000000 
Par#135622#  T(  6,  5)( 31, 20)(  4,   2) | 0.231225267 0.231225267 0.231225267 0.000000000 
Par#135623#  T(  1,  6)( 31, 20)(  4,   2) | 0.000000000 0.000000000 0.000000000 0.000000000 
Par#135624#  T(  2,  6)( 31, 20)(  4,   2) | 0.271442583 0.271442583 0.271442583 0.000000000 
Par#135625#  T(  3,  6)( 31, 20)(  4,   2) | 0.117501270 0.117501270 0.117501270 0.000000000 
Par#135626#  T(  4,  6)( 31, 20)(  4,   2) | 0.185208362 0.185208362 0.185208362 0.000000000 
Par#135627#  T(  5,  6)( 31, 20)(  4,   2) | 0.108119032 0.108119032 0.108119032 0.000000000 
Par#135628#  T(  6,  6)( 31, 20)(  4,   2) | 0.220386686 0.220386686 0.220386686 0.000000000 
Par#135629#  T(  7,  7)( 31, 20)(  4,   2) | 1.000000000 1.000000000 1.000000000 0.000000000 
Par#135630#  T(  1,  1)( 32, 20)(  4,   2) | 0.000000161 0.000000161 0.000000161 0.000000000 
Par#135631#  T(  2,  1)( 32, 20)(  4,   2) | 0.000000148 0.000000148 0.000000148 0.000000000 
Par#135632#  T(  3,  1)( 32, 20)(  4,   2) | 0.079061827 0.079061827 0.079061827 0.000000000 
Par#135633#  T(  4,  1)( 32, 20)(  4,   2) | 0.023304246 0.023304246 0.023304246 0.000000000 
Par#135634#  T(  5,  1)( 32, 20)(  4,   2) | 0.041892938 0.041892938 0.041892938 0.000000000 
Par#135635#  T(  6,  1)( 32, 20)(  4,   2) | 0.021756049 0.021756049 0.021756049 0.000000000 
Par#135636#  T(  1,  2)( 32, 20)(  4,   2) | 0.085537947 0.085537947 0.085537947 0.000000000 
Par#135637#  T(  2,  2)( 32, 20)(  4,   2) | 0.134221830 0.134221830 0.134221830 0.000000000 
Par#135638#  T(  3,  2)( 32, 20)(  4,   2) | 0.067327216 0.067327216 0.067327216 0.000000000 
Par#135639#  T(  4,  2)( 32, 20)(  4,   2) | 0.123184342 0.123184342 0.123184342 0.000000000 
Par#135640#  T(  5,  2)( 32, 20)(  4,   2) | 0.034852544 0.034852544 0.034852544 0.000000000 
Par#135641#  T(  6,  2)( 32, 20)(  4,   2) | 0.095492544 0.095492544 0.095492544 0.000000000 
Par#135642#  T(  1,  3)( 32, 20)(  4,   2) | 0.269406859 0.269406859 0.269406859 0.000000000 
Par#135643#  T(  2,  3)( 32, 20)(  4,   2) | 0.115951469 0.115951469 0.115951469 0.000000000 
Par#135644#  T(  3,  3)( 32, 20)(  4,   2) | 0.313291609 0.313291609 0.313291609 0.000000000 
Par#135645#  T(  4,  3)( 32, 20)(  4,   2) | 0.144045066 0.144045066 0.144045066 0.000000000 
Par#135646#  T(  5,  3)( 32, 20)(  4,   2) | 0.243867303 0.243867303 0.243867303 0.000000000 
Par#135647#  T(  6,  3)( 32, 20)(  4,   2) | 0.142218358 0.142218358 0.142218358 0.000000000 
Par#135648#  T(  1,  4)( 32, 20)(  4,   2) | 0.370741677 0.370741677 0.370741677 0.000000000 
Par#135649#  T(  2,  4)( 32, 20)(  4,   2) | 0.184569706 0.184569706 0.184569706 0.000000000 
Par#135650#  T(  3,  4)( 32, 20)(  4,   2) | 0.198517600 0.198517600 0.198517600 0.000000000 
Par#135651#  T(  4,  4)( 32, 20)(  4,   2) | 0.384207453 0.384207453 0.384207453 0.000000000 
Par#135652#  T(  5,  4)( 32, 20)(  4,   2) | 0.162636006 0.162636006 0.162636006 0.000000000 
Par#135653#  T(  6,  4)( 32, 20)(  4,   2) | 0.288921096 0.288921096 0.288921096 0.000000000 
Par#135654#  T(  1,  5)( 32, 20)(  4,   2) | 0.274313355 0.274313355 0.274313355 0.000000000 
Par#135655#  T(  2,  5)( 32, 20)(  4,   2) | 0.293814264 0.293814264 0.293814264 0.000000000 
Par#135656#  T(  3,  5)( 32, 20)(  4,   2) | 0.224300478 0.224300478 0.224300478 0.000000000 
Par#135657#  T(  4,  5)( 32, 20)(  4,   2) | 0.140050532 0.140050532 0.140050532 0.000000000 
Par#135658#  T(  5,  5)( 32, 20)(  4,   2) | 0.408632177 0.408632177 0.408632177 0.000000000 
Par#135659#  T(  6,  5)( 32, 20)(  4,   2) | 0.231225267 0.231225267 0.231225267 0.000000000 
Par#135660#  T(  1,  6)( 32, 20)(  4,   2) | 0.000000000 0.000000000 0.000000000 0.000000000 
Par#135661#  T(  2,  6)( 32, 20)(  4,   2) | 0.271442583 0.271442583 0.271442583 0.000000000 
Par#135662#  T(  3,  6)( 32, 20)(  4,   2) | 0.117501270 0.117501270 0.117501270 0.000000000 
Par#135663#  T(  4,  6)( 32, 20)(  4,   2) | 0.185208362 0.185208362 0.185208362 0.000000000 
Par#135664#  T(  5,  6)( 32, 20)(  4,   2) | 0.108119032 0.108119032 0.108119032 0.000000000 
Par#135665#  T(  6,  6)( 32, 20)(  4,   2) | 0.220386686 0.220386686 0.220386686 0.000000000 
Par#135666#  T(  7,  7)( 32, 20)(  4,   2) | 1.000000000 1.000000000 1.000000000 0.000000000 
Par#135667#  T(  1,  1)( 33, 20)(  4,   2) | 0.000000161 0.000000161 0.000000161 0.000000000 
Par#135668#  T(  2,  1)( 33, 20)(  4,   2) | 0.000000148 0.000000148 0.000000148 0.000000000 
Par#135669#  T(  3,  1)( 33, 20)(  4,   2) | 0.079061827 0.079061827 0.079061827 0.000000000 
Par#135670#  T(  4,  1)( 33, 20)(  4,   2) | 0.023304246 0.023304246 0.023304246 0.000000000 
Par#135671#  T(  5,  1)( 33, 20)(  4,   2) | 0.041892938 0.041892938 0.041892938 0.000000000 
Par#135672#  T(  6,  1)( 33, 20)(  4,   2) | 0.021756049 0.021756049 0.021756049 0.000000000 
Par#135673#  T(  1,  2)( 33, 20)(  4,   2) | 0.085537947 0.085537947 0.085537947 0.000000000 
Par#135674#  T(  2,  2)( 33, 20)(  4,   2) | 0.134221830 0.134221830 0.134221830 0.000000000 
Par#135675#  T(  3,  2)( 33, 20)(  4,   2) | 0.067327216 0.067327216 0.067327216 0.000000000 
Par#135676#  T(  4,  2)( 33, 20)(  4,   2) | 0.123184342 0.123184342 0.123184342 0.000000000 
Par#135677#  T(  5,  2)( 33, 20)(  4,   2) | 0.034852544 0.034852544 0.034852544 0.000000000 
Par#135678#  T(  6,  2)( 33, 20)(  4,   2) | 0.095492544 0.095492544 0.095492544 0.000000000 
Par#135679#  T(  1,  3)( 33, 20)(  4,   2) | 0.269406859 0.269406859 0.269406859 0.000000000 
Par#135680#  T(  2,  3)( 33, 20)(  4,   2) | 0.115951469 0.115951469 0.115951469 0.000000000 
Par#135681#  T(  3,  3)( 33, 20)(  4,   2) | 0.313291609 0.313291609 0.313291609 0.000000000 
Par#135682#  T(  4,  3)( 33, 20)(  4,   2) | 0.144045066 0.144045066 0.144045066 0.000000000 
Par#135683#  T(  5,  3)( 33, 20)(  4,   2) | 0.243867303 0.243867303 0.243867303 0.000000000 
Par#135684#  T(  6,  3)( 33, 20)(  4,   2) | 0.142218358 0.142218358 0.142218358 0.000000000 
Par#135685#  T(  1,  4)( 33, 20)(  4,   2) | 0.370741677 0.370741677 0.370741677 0.000000000 
Par#135686#  T(  2,  4)( 33, 20)(  4,   2) | 0.184569706 0.184569706 0.184569706 0.000000000 
Par#135687#  T(  3,  4)( 33, 20)(  4,   2) | 0.198517600 0.198517600 0.198517600 0.000000000 
Par#135688#  T(  4,  4)( 33, 20)(  4,   2) | 0.384207453 0.384207453 0.384207453 0.000000000 
Par#135689#  T(  5,  4)( 33, 20)(  4,   2) | 0.162636006 0.162636006 0.162636006 0.000000000 
Par#135690#  T(  6,  4)( 33, 20)(  4,   2) | 0.288921096 0.288921096 0.288921096 0.000000000 
Par#135691#  T(  1,  5)( 33, 20)(  4,   2) | 0.274313355 0.274313355 0.274313355 0.000000000 
Par#135692#  T(  2,  5)( 33, 20)(  4,   2) | 0.293814264 0.293814264 0.293814264 0.000000000 
Par#135693#  T(  3,  5)( 33, 20)(  4,   2) | 0.224300478 0.224300478 0.224300478 0.000000000 
Par#135694#  T(  4,  5)( 33, 20)(  4,   2) | 0.140050532 0.140050532 0.140050532 0.000000000 
Par#135695#  T(  5,  5)( 33, 20)(  4,   2) | 0.408632177 0.408632177 0.408632177 0.000000000 
Par#135696#  T(  6,  5)( 33, 20)(  4,   2) | 0.231225267 0.231225267 0.231225267 0.000000000 
Par#135697#  T(  1,  6)( 33, 20)(  4,   2) | 0.000000000 0.000000000 0.000000000 0.000000000 
Par#135698#  T(  2,  6)( 33, 20)(  4,   2) | 0.271442583 0.271442583 0.271442583 0.000000000 
Par#135699#  T(  3,  6)( 33, 20)(  4,   2) | 0.117501270 0.117501270 0.117501270 0.000000000 
Par#135700#  T(  4,  6)( 33, 20)(  4,   2) | 0.185208362 0.185208362 0.185208362 0.000000000 
Par#135701#  T(  5,  6)( 33, 20)(  4,   2) | 0.108119032 0.108119032 0.108119032 0.000000000 
Par#135702#  T(  6,  6)( 33, 20)(  4,   2) | 0.220386686 0.220386686 0.220386686 0.000000000 
Par#135703#  T(  7,  7)( 33, 20)(  4,   2) | 1.000000000 1.000000000 1.000000000 0.000000000 
Par#135704#  T(  1,  1)( 34, 20)(  4,   2) | 0.000000161 0.000000161 0.000000161 0.000000000 
Par#135705#  T(  2,  1)( 34, 20)(  4,   2) | 0.000000148 0.000000148 0.000000148 0.000000000 
Par#135706#  T(  3,  1)( 34, 20)(  4,   2) | 0.079061827 0.079061827 0.079061827 0.000000000 
Par#135707#  T(  4,  1)( 34, 20)(  4,   2) | 0.023304246 0.023304246 0.023304246 0.000000000 
Par#135708#  T(  5,  1)( 34, 20)(  4,   2) | 0.041892938 0.041892938 0.041892938 0.000000000 
Par#135709#  T(  6,  1)( 34, 20)(  4,   2) | 0.021756049 0.021756049 0.021756049 0.000000000 
Par#135710#  T(  1,  2)( 34, 20)(  4,   2) | 0.085537947 0.085537947 0.085537947 0.000000000 
Par#135711#  T(  2,  2)( 34, 20)(  4,   2) | 0.134221830 0.134221830 0.134221830 0.000000000 
Par#135712#  T(  3,  2)( 34, 20)(  4,   2) | 0.067327216 0.067327216 0.067327216 0.000000000 
Par#135713#  T(  4,  2)( 34, 20)(  4,   2) | 0.123184342 0.123184342 0.123184342 0.000000000 
Par#135714#  T(  5,  2)( 34, 20)(  4,   2) | 0.034852544 0.034852544 0.034852544 0.000000000 
Par#135715#  T(  6,  2)( 34, 20)(  4,   2) | 0.095492544 0.095492544 0.095492544 0.000000000 
Par#135716#  T(  1,  3)( 34, 20)(  4,   2) | 0.269406859 0.269406859 0.269406859 0.000000000 
Par#135717#  T(  2,  3)( 34, 20)(  4,   2) | 0.115951469 0.115951469 0.115951469 0.000000000 
Par#135718#  T(  3,  3)( 34, 20)(  4,   2) | 0.313291609 0.313291609 0.313291609 0.000000000 
Par#135719#  T(  4,  3)( 34, 20)(  4,   2) | 0.144045066 0.144045066 0.144045066 0.000000000 
Par#135720#  T(  5,  3)( 34, 20)(  4,   2) | 0.243867303 0.243867303 0.243867303 0.000000000 
Par#135721#  T(  6,  3)( 34, 20)(  4,   2) | 0.142218358 0.142218358 0.142218358 0.000000000 
Par#135722#  T(  1,  4)( 34, 20)(  4,   2) | 0.370741677 0.370741677 0.370741677 0.000000000 
Par#135723#  T(  2,  4)( 34, 20)(  4,   2) | 0.184569706 0.184569706 0.184569706 0.000000000 
Par#135724#  T(  3,  4)( 34, 20)(  4,   2) | 0.198517600 0.198517600 0.198517600 0.000000000 
Par#135725#  T(  4,  4)( 34, 20)(  4,   2) | 0.384207453 0.384207453 0.384207453 0.000000000 
Par#135726#  T(  5,  4)( 34, 20)(  4,   2) | 0.162636006 0.162636006 0.162636006 0.000000000 
Par#135727#  T(  6,  4)( 34, 20)(  4,   2) | 0.288921096 0.288921096 0.288921096 0.000000000 
Par#135728#  T(  1,  5)( 34, 20)(  4,   2) | 0.274313355 0.274313355 0.274313355 0.000000000 
Par#135729#  T(  2,  5)( 34, 20)(  4,   2) | 0.293814264 0.293814264 0.293814264 0.000000000 
Par#135730#  T(  3,  5)( 34, 20)(  4,   2) | 0.224300478 0.224300478 0.224300478 0.000000000 
Par#135731#  T(  4,  5)( 34, 20)(  4,   2) | 0.140050532 0.140050532 0.140050532 0.000000000 
Par#135732#  T(  5,  5)( 34, 20)(  4,   2) | 0.408632177 0.408632177 0.408632177 0.000000000 
Par#135733#  T(  6,  5)( 34, 20)(  4,   2) | 0.231225267 0.231225267 0.231225267 0.000000000 
Par#135734#  T(  1,  6)( 34, 20)(  4,   2) | 0.000000000 0.000000000 0.000000000 0.000000000 
Par#135735#  T(  2,  6)( 34, 20)(  4,   2) | 0.271442583 0.271442583 0.271442583 0.000000000 
Par#135736#  T(  3,  6)( 34, 20)(  4,   2) | 0.117501270 0.117501270 0.117501270 0.000000000 
Par#135737#  T(  4,  6)( 34, 20)(  4,   2) | 0.185208362 0.185208362 0.185208362 0.000000000 
Par#135738#  T(  5,  6)( 34, 20)(  4,   2) | 0.108119032 0.108119032 0.108119032 0.000000000 
Par#135739#  T(  6,  6)( 34, 20)(  4,   2) | 0.220386686 0.220386686 0.220386686 0.000000000 
Par#135740#  T(  7,  7)( 34, 20)(  4,   2) | 1.000000000 1.000000000 1.000000000 0.000000000 
Par#135741#  T(  1,  1)( 35, 20)(  4,   2) | 0.000000161 0.000000161 0.000000161 0.000000000 
Par#135742#  T(  2,  1)( 35, 20)(  4,   2) | 0.000000148 0.000000148 0.000000148 0.000000000 
Par#135743#  T(  3,  1)( 35, 20)(  4,   2) | 0.079061827 0.079061827 0.079061827 0.000000000 
Par#135744#  T(  4,  1)( 35, 20)(  4,   2) | 0.023304246 0.023304246 0.023304246 0.000000000 
Par#135745#  T(  5,  1)( 35, 20)(  4,   2) | 0.041892938 0.041892938 0.041892938 0.000000000 
Par#135746#  T(  6,  1)( 35, 20)(  4,   2) | 0.021756049 0.021756049 0.021756049 0.000000000 
Par#135747#  T(  1,  2)( 35, 20)(  4,   2) | 0.085537947 0.085537947 0.085537947 0.000000000 
Par#135748#  T(  2,  2)( 35, 20)(  4,   2) | 0.134221830 0.134221830 0.134221830 0.000000000 
Par#135749#  T(  3,  2)( 35, 20)(  4,   2) | 0.067327216 0.067327216 0.067327216 0.000000000 
Par#135750#  T(  4,  2)( 35, 20)(  4,   2) | 0.123184342 0.123184342 0.123184342 0.000000000 
Par#135751#  T(  5,  2)( 35, 20)(  4,   2) | 0.034852544 0.034852544 0.034852544 0.000000000 
Par#135752#  T(  6,  2)( 35, 20)(  4,   2) | 0.095492544 0.095492544 0.095492544 0.000000000 
Par#135753#  T(  1,  3)( 35, 20)(  4,   2) | 0.269406859 0.269406859 0.269406859 0.000000000 
Par#135754#  T(  2,  3)( 35, 20)(  4,   2) | 0.115951469 0.115951469 0.115951469 0.000000000 
Par#135755#  T(  3,  3)( 35, 20)(  4,   2) | 0.313291609 0.313291609 0.313291609 0.000000000 
Par#135756#  T(  4,  3)( 35, 20)(  4,   2) | 0.144045066 0.144045066 0.144045066 0.000000000 
Par#135757#  T(  5,  3)( 35, 20)(  4,   2) | 0.243867303 0.243867303 0.243867303 0.000000000 
Par#135758#  T(  6,  3)( 35, 20)(  4,   2) | 0.142218358 0.142218358 0.142218358 0.000000000 
Par#135759#  T(  1,  4)( 35, 20)(  4,   2) | 0.370741677 0.370741677 0.370741677 0.000000000 
Par#135760#  T(  2,  4)( 35, 20)(  4,   2) | 0.184569706 0.184569706 0.184569706 0.000000000 
Par#135761#  T(  3,  4)( 35, 20)(  4,   2) | 0.198517600 0.198517600 0.198517600 0.000000000 
Par#135762#  T(  4,  4)( 35, 20)(  4,   2) | 0.384207453 0.384207453 0.384207453 0.000000000 
Par#135763#  T(  5,  4)( 35, 20)(  4,   2) | 0.162636006 0.162636006 0.162636006 0.000000000 
Par#135764#  T(  6,  4)( 35, 20)(  4,   2) | 0.288921096 0.288921096 0.288921096 0.000000000 
Par#135765#  T(  1,  5)( 35, 20)(  4,   2) | 0.274313355 0.274313355 0.274313355 0.000000000 
Par#135766#  T(  2,  5)( 35, 20)(  4,   2) | 0.293814264 0.293814264 0.293814264 0.000000000 
Par#135767#  T(  3,  5)( 35, 20)(  4,   2) | 0.224300478 0.224300478 0.224300478 0.000000000 
Par#135768#  T(  4,  5)( 35, 20)(  4,   2) | 0.140050532 0.140050532 0.140050532 0.000000000 
Par#135769#  T(  5,  5)( 35, 20)(  4,   2) | 0.408632177 0.408632177 0.408632177 0.000000000 
Par#135770#  T(  6,  5)( 35, 20)(  4,   2) | 0.231225267 0.231225267 0.231225267 0.000000000 
Par#135771#  T(  1,  6)( 35, 20)(  4,   2) | 0.000000000 0.000000000 0.000000000 0.000000000 
Par#135772#  T(  2,  6)( 35, 20)(  4,   2) | 0.271442583 0.271442583 0.271442583 0.000000000 
Par#135773#  T(  3,  6)( 35, 20)(  4,   2) | 0.117501270 0.117501270 0.117501270 0.000000000 
Par#135774#  T(  4,  6)( 35, 20)(  4,   2) | 0.185208362 0.185208362 0.185208362 0.000000000 
Par#135775#  T(  5,  6)( 35, 20)(  4,   2) | 0.108119032 0.108119032 0.108119032 0.000000000 
Par#135776#  T(  6,  6)( 35, 20)(  4,   2) | 0.220386686 0.220386686 0.220386686 0.000000000 
Par#135777#  T(  7,  7)( 35, 20)(  4,   2) | 1.000000000 1.000000000 1.000000000 0.000000000 
Par#135778#  T(  1,  1)( 36, 20)(  4,   2) | 0.000000161 0.000000161 0.000000161 0.000000000 
Par#135779#  T(  2,  1)( 36, 20)(  4,   2) | 0.000000148 0.000000148 0.000000148 0.000000000 
Par#135780#  T(  3,  1)( 36, 20)(  4,   2) | 0.079061827 0.079061827 0.079061827 0.000000000 
Par#135781#  T(  4,  1)( 36, 20)(  4,   2) | 0.023304246 0.023304246 0.023304246 0.000000000 
Par#135782#  T(  5,  1)( 36, 20)(  4,   2) | 0.041892938 0.041892938 0.041892938 0.000000000 
Par#135783#  T(  6,  1)( 36, 20)(  4,   2) | 0.021756049 0.021756049 0.021756049 0.000000000 
Par#135784#  T(  1,  2)( 36, 20)(  4,   2) | 0.085537947 0.085537947 0.085537947 0.000000000 
Par#135785#  T(  2,  2)( 36, 20)(  4,   2) | 0.134221830 0.134221830 0.134221830 0.000000000 
Par#135786#  T(  3,  2)( 36, 20)(  4,   2) | 0.067327216 0.067327216 0.067327216 0.000000000 
Par#135787#  T(  4,  2)( 36, 20)(  4,   2) | 0.123184342 0.123184342 0.123184342 0.000000000 
Par#135788#  T(  5,  2)( 36, 20)(  4,   2) | 0.034852544 0.034852544 0.034852544 0.000000000 
Par#135789#  T(  6,  2)( 36, 20)(  4,   2) | 0.095492544 0.095492544 0.095492544 0.000000000 
Par#135790#  T(  1,  3)( 36, 20)(  4,   2) | 0.269406859 0.269406859 0.269406859 0.000000000 
Par#135791#  T(  2,  3)( 36, 20)(  4,   2) | 0.115951469 0.115951469 0.115951469 0.000000000 
Par#135792#  T(  3,  3)( 36, 20)(  4,   2) | 0.313291609 0.313291609 0.313291609 0.000000000 
Par#135793#  T(  4,  3)( 36, 20)(  4,   2) | 0.144045066 0.144045066 0.144045066 0.000000000 
Par#135794#  T(  5,  3)( 36, 20)(  4,   2) | 0.243867303 0.243867303 0.243867303 0.000000000 
Par#135795#  T(  6,  3)( 36, 20)(  4,   2) | 0.142218358 0.142218358 0.142218358 0.000000000 
Par#135796#  T(  1,  4)( 36, 20)(  4,   2) | 0.370741677 0.370741677 0.370741677 0.000000000 
Par#135797#  T(  2,  4)( 36, 20)(  4,   2) | 0.184569706 0.184569706 0.184569706 0.000000000 
Par#135798#  T(  3,  4)( 36, 20)(  4,   2) | 0.198517600 0.198517600 0.198517600 0.000000000 
Par#135799#  T(  4,  4)( 36, 20)(  4,   2) | 0.384207453 0.384207453 0.384207453 0.000000000 
Par#135800#  T(  5,  4)( 36, 20)(  4,   2) | 0.162636006 0.162636006 0.162636006 0.000000000 
Par#135801#  T(  6,  4)( 36, 20)(  4,   2) | 0.288921096 0.288921096 0.288921096 0.000000000 
Par#135802#  T(  1,  5)( 36, 20)(  4,   2) | 0.274313355 0.274313355 0.274313355 0.000000000 
Par#135803#  T(  2,  5)( 36, 20)(  4,   2) | 0.293814264 0.293814264 0.293814264 0.000000000 
Par#135804#  T(  3,  5)( 36, 20)(  4,   2) | 0.224300478 0.224300478 0.224300478 0.000000000 
Par#135805#  T(  4,  5)( 36, 20)(  4,   2) | 0.140050532 0.140050532 0.140050532 0.000000000 
Par#135806#  T(  5,  5)( 36, 20)(  4,   2) | 0.408632177 0.408632177 0.408632177 0.000000000 
Par#135807#  T(  6,  5)( 36, 20)(  4,   2) | 0.231225267 0.231225267 0.231225267 0.000000000 
Par#135808#  T(  1,  6)( 36, 20)(  4,   2) | 0.000000000 0.000000000 0.000000000 0.000000000 
Par#135809#  T(  2,  6)( 36, 20)(  4,   2) | 0.271442583 0.271442583 0.271442583 0.000000000 
Par#135810#  T(  3,  6)( 36, 20)(  4,   2) | 0.117501270 0.117501270 0.117501270 0.000000000 
Par#135811#  T(  4,  6)( 36, 20)(  4,   2) | 0.185208362 0.185208362 0.185208362 0.000000000 
Par#135812#  T(  5,  6)( 36, 20)(  4,   2) | 0.108119032 0.108119032 0.108119032 0.000000000 
Par#135813#  T(  6,  6)( 36, 20)(  4,   2) | 0.220386686 0.220386686 0.220386686 0.000000000 
Par#135814#  T(  7,  7)( 36, 20)(  4,   2) | 1.000000000 1.000000000 1.000000000 0.000000000 
Par#135815#  T(  1,  1)( 37, 20)(  4,   2) | 0.000000161 0.000000161 0.000000161 0.000000000 
Par#135816#  T(  2,  1)( 37, 20)(  4,   2) | 0.000000148 0.000000148 0.000000148 0.000000000 
Par#135817#  T(  3,  1)( 37, 20)(  4,   2) | 0.079061827 0.079061827 0.079061827 0.000000000 
Par#135818#  T(  4,  1)( 37, 20)(  4,   2) | 0.023304246 0.023304246 0.023304246 0.000000000 
Par#135819#  T(  5,  1)( 37, 20)(  4,   2) | 0.041892938 0.041892938 0.041892938 0.000000000 
Par#135820#  T(  6,  1)( 37, 20)(  4,   2) | 0.021756049 0.021756049 0.021756049 0.000000000 
Par#135821#  T(  1,  2)( 37, 20)(  4,   2) | 0.085537947 0.085537947 0.085537947 0.000000000 
Par#135822#  T(  2,  2)( 37, 20)(  4,   2) | 0.134221830 0.134221830 0.134221830 0.000000000 
Par#135823#  T(  3,  2)( 37, 20)(  4,   2) | 0.067327216 0.067327216 0.067327216 0.000000000 
Par#135824#  T(  4,  2)( 37, 20)(  4,   2) | 0.123184342 0.123184342 0.123184342 0.000000000 
Par#135825#  T(  5,  2)( 37, 20)(  4,   2) | 0.034852544 0.034852544 0.034852544 0.000000000 
Par#135826#  T(  6,  2)( 37, 20)(  4,   2) | 0.095492544 0.095492544 0.095492544 0.000000000 
Par#135827#  T(  1,  3)( 37, 20)(  4,   2) | 0.269406859 0.269406859 0.269406859 0.000000000 
Par#135828#  T(  2,  3)( 37, 20)(  4,   2) | 0.115951469 0.115951469 0.115951469 0.000000000 
Par#135829#  T(  3,  3)( 37, 20)(  4,   2) | 0.313291609 0.313291609 0.313291609 0.000000000 
Par#135830#  T(  4,  3)( 37, 20)(  4,   2) | 0.144045066 0.144045066 0.144045066 0.000000000 
Par#135831#  T(  5,  3)( 37, 20)(  4,   2) | 0.243867303 0.243867303 0.243867303 0.000000000 
Par#135832#  T(  6,  3)( 37, 20)(  4,   2) | 0.142218358 0.142218358 0.142218358 0.000000000 
Par#135833#  T(  1,  4)( 37, 20)(  4,   2) | 0.370741677 0.370741677 0.370741677 0.000000000 
Par#135834#  T(  2,  4)( 37, 20)(  4,   2) | 0.184569706 0.184569706 0.184569706 0.000000000 
Par#135835#  T(  3,  4)( 37, 20)(  4,   2) | 0.198517600 0.198517600 0.198517600 0.000000000 
Par#135836#  T(  4,  4)( 37, 20)(  4,   2) | 0.384207453 0.384207453 0.384207453 0.000000000 
Par#135837#  T(  5,  4)( 37, 20)(  4,   2) | 0.162636006 0.162636006 0.162636006 0.000000000 
Par#135838#  T(  6,  4)( 37, 20)(  4,   2) | 0.288921096 0.288921096 0.288921096 0.000000000 
Par#135839#  T(  1,  5)( 37, 20)(  4,   2) | 0.274313355 0.274313355 0.274313355 0.000000000 
Par#135840#  T(  2,  5)( 37, 20)(  4,   2) | 0.293814264 0.293814264 0.293814264 0.000000000 
Par#135841#  T(  3,  5)( 37, 20)(  4,   2) | 0.224300478 0.224300478 0.224300478 0.000000000 
Par#135842#  T(  4,  5)( 37, 20)(  4,   2) | 0.140050532 0.140050532 0.140050532 0.000000000 
Par#135843#  T(  5,  5)( 37, 20)(  4,   2) | 0.408632177 0.408632177 0.408632177 0.000000000 
Par#135844#  T(  6,  5)( 37, 20)(  4,   2) | 0.231225267 0.231225267 0.231225267 0.000000000 
Par#135845#  T(  1,  6)( 37, 20)(  4,   2) | 0.000000000 0.000000000 0.000000000 0.000000000 
Par#135846#  T(  2,  6)( 37, 20)(  4,   2) | 0.271442583 0.271442583 0.271442583 0.000000000 
Par#135847#  T(  3,  6)( 37, 20)(  4,   2) | 0.117501270 0.117501270 0.117501270 0.000000000 
Par#135848#  T(  4,  6)( 37, 20)(  4,   2) | 0.185208362 0.185208362 0.185208362 0.000000000 
Par#135849#  T(  5,  6)( 37, 20)(  4,   2) | 0.108119032 0.108119032 0.108119032 0.000000000 
Par#135850#  T(  6,  6)( 37, 20)(  4,   2) | 0.220386686 0.220386686 0.220386686 0.000000000 
Par#135851#  T(  7,  7)( 37, 20)(  4,   2) | 1.000000000 1.000000000 1.000000000 0.000000000 
Par#135852#  T(  1,  1)( 21, 21)(  4,   2) | 0.000000161 0.000000161 0.000000161 0.000000000 
Par#135853#  T(  2,  1)( 21, 21)(  4,   2) | 0.000000148 0.000000148 0.000000148 0.000000000 
Par#135854#  T(  3,  1)( 21, 21)(  4,   2) | 0.079061827 0.079061827 0.079061827 0.000000000 
Par#135855#  T(  4,  1)( 21, 21)(  4,   2) | 0.023304246 0.023304246 0.023304246 0.000000000 
Par#135856#  T(  5,  1)( 21, 21)(  4,   2) | 0.041892938 0.041892938 0.041892938 0.000000000 
Par#135857#  T(  6,  1)( 21, 21)(  4,   2) | 0.021756049 0.021756049 0.021756049 0.000000000 
Par#135858#  T(  1,  2)( 21, 21)(  4,   2) | 0.085537947 0.085537947 0.085537947 0.000000000 
Par#135859#  T(  2,  2)( 21, 21)(  4,   2) | 0.134221830 0.134221830 0.134221830 0.000000000 
Par#135860#  T(  3,  2)( 21, 21)(  4,   2) | 0.067327216 0.067327216 0.067327216 0.000000000 
Par#135861#  T(  4,  2)( 21, 21)(  4,   2) | 0.123184342 0.123184342 0.123184342 0.000000000 
Par#135862#  T(  5,  2)( 21, 21)(  4,   2) | 0.034852544 0.034852544 0.034852544 0.000000000 
Par#135863#  T(  6,  2)( 21, 21)(  4,   2) | 0.095492544 0.095492544 0.095492544 0.000000000 
Par#135864#  T(  1,  3)( 21, 21)(  4,   2) | 0.269406859 0.269406859 0.269406859 0.000000000 
Par#135865#  T(  2,  3)( 21, 21)(  4,   2) | 0.115951469 0.115951469 0.115951469 0.000000000 
Par#135866#  T(  3,  3)( 21, 21)(  4,   2) | 0.313291609 0.313291609 0.313291609 0.000000000 
Par#135867#  T(  4,  3)( 21, 21)(  4,   2) | 0.144045066 0.144045066 0.144045066 0.000000000 
Par#135868#  T(  5,  3)( 21, 21)(  4,   2) | 0.243867303 0.243867303 0.243867303 0.000000000 
Par#135869#  T(  6,  3)( 21, 21)(  4,   2) | 0.142218358 0.142218358 0.142218358 0.000000000 
Par#135870#  T(  1,  4)( 21, 21)(  4,   2) | 0.370741677 0.370741677 0.370741677 0.000000000 
Par#135871#  T(  2,  4)( 21, 21)(  4,   2) | 0.184569706 0.184569706 0.184569706 0.000000000 
Par#135872#  T(  3,  4)( 21, 21)(  4,   2) | 0.198517600 0.198517600 0.198517600 0.000000000 
Par#135873#  T(  4,  4)( 21, 21)(  4,   2) | 0.384207453 0.384207453 0.384207453 0.000000000 
Par#135874#  T(  5,  4)( 21, 21)(  4,   2) | 0.162636006 0.162636006 0.162636006 0.000000000 
Par#135875#  T(  6,  4)( 21, 21)(  4,   2) | 0.288921096 0.288921096 0.288921096 0.000000000 
Par#135876#  T(  1,  5)( 21, 21)(  4,   2) | 0.274313355 0.274313355 0.274313355 0.000000000 
Par#135877#  T(  2,  5)( 21, 21)(  4,   2) | 0.293814264 0.293814264 0.293814264 0.000000000 
Par#135878#  T(  3,  5)( 21, 21)(  4,   2) | 0.224300478 0.224300478 0.224300478 0.000000000 
Par#135879#  T(  4,  5)( 21, 21)(  4,   2) | 0.140050532 0.140050532 0.140050532 0.000000000 
Par#135880#  T(  5,  5)( 21, 21)(  4,   2) | 0.408632177 0.408632177 0.408632177 0.000000000 
Par#135881#  T(  6,  5)( 21, 21)(  4,   2) | 0.231225267 0.231225267 0.231225267 0.000000000 
Par#135882#  T(  1,  6)( 21, 21)(  4,   2) | 0.000000000 0.000000000 0.000000000 0.000000000 
Par#135883#  T(  2,  6)( 21, 21)(  4,   2) | 0.271442583 0.271442583 0.271442583 0.000000000 
Par#135884#  T(  3,  6)( 21, 21)(  4,   2) | 0.117501270 0.117501270 0.117501270 0.000000000 
Par#135885#  T(  4,  6)( 21, 21)(  4,   2) | 0.185208362 0.185208362 0.185208362 0.000000000 
Par#135886#  T(  5,  6)( 21, 21)(  4,   2) | 0.108119032 0.108119032 0.108119032 0.000000000 
Par#135887#  T(  6,  6)( 21, 21)(  4,   2) | 0.220386686 0.220386686 0.220386686 0.000000000 
Par#135888#  T(  7,  7)( 21, 21)(  4,   2) | 1.000000000 1.000000000 1.000000000 0.000000000 
Par#135889#  T(  1,  1)( 22, 21)(  4,   2) | 0.000000161 0.000000161 0.000000161 0.000000000 
Par#135890#  T(  2,  1)( 22, 21)(  4,   2) | 0.000000148 0.000000148 0.000000148 0.000000000 
Par#135891#  T(  3,  1)( 22, 21)(  4,   2) | 0.079061827 0.079061827 0.079061827 0.000000000 
Par#135892#  T(  4,  1)( 22, 21)(  4,   2) | 0.023304246 0.023304246 0.023304246 0.000000000 
Par#135893#  T(  5,  1)( 22, 21)(  4,   2) | 0.041892938 0.041892938 0.041892938 0.000000000 
Par#135894#  T(  6,  1)( 22, 21)(  4,   2) | 0.021756049 0.021756049 0.021756049 0.000000000 
Par#135895#  T(  1,  2)( 22, 21)(  4,   2) | 0.085537947 0.085537947 0.085537947 0.000000000 
Par#135896#  T(  2,  2)( 22, 21)(  4,   2) | 0.134221830 0.134221830 0.134221830 0.000000000 
Par#135897#  T(  3,  2)( 22, 21)(  4,   2) | 0.067327216 0.067327216 0.067327216 0.000000000 
Par#135898#  T(  4,  2)( 22, 21)(  4,   2) | 0.123184342 0.123184342 0.123184342 0.000000000 
Par#135899#  T(  5,  2)( 22, 21)(  4,   2) | 0.034852544 0.034852544 0.034852544 0.000000000 
Par#135900#  T(  6,  2)( 22, 21)(  4,   2) | 0.095492544 0.095492544 0.095492544 0.000000000 
Par#135901#  T(  1,  3)( 22, 21)(  4,   2) | 0.269406859 0.269406859 0.269406859 0.000000000 
Par#135902#  T(  2,  3)( 22, 21)(  4,   2) | 0.115951469 0.115951469 0.115951469 0.000000000 
Par#135903#  T(  3,  3)( 22, 21)(  4,   2) | 0.313291609 0.313291609 0.313291609 0.000000000 
Par#135904#  T(  4,  3)( 22, 21)(  4,   2) | 0.144045066 0.144045066 0.144045066 0.000000000 
Par#135905#  T(  5,  3)( 22, 21)(  4,   2) | 0.243867303 0.243867303 0.243867303 0.000000000 
Par#135906#  T(  6,  3)( 22, 21)(  4,   2) | 0.142218358 0.142218358 0.142218358 0.000000000 
Par#135907#  T(  1,  4)( 22, 21)(  4,   2) | 0.370741677 0.370741677 0.370741677 0.000000000 
Par#135908#  T(  2,  4)( 22, 21)(  4,   2) | 0.184569706 0.184569706 0.184569706 0.000000000 
Par#135909#  T(  3,  4)( 22, 21)(  4,   2) | 0.198517600 0.198517600 0.198517600 0.000000000 
Par#135910#  T(  4,  4)( 22, 21)(  4,   2) | 0.384207453 0.384207453 0.384207453 0.000000000 
Par#135911#  T(  5,  4)( 22, 21)(  4,   2) | 0.162636006 0.162636006 0.162636006 0.000000000 
Par#135912#  T(  6,  4)( 22, 21)(  4,   2) | 0.288921096 0.288921096 0.288921096 0.000000000 
Par#135913#  T(  1,  5)( 22, 21)(  4,   2) | 0.274313355 0.274313355 0.274313355 0.000000000 
Par#135914#  T(  2,  5)( 22, 21)(  4,   2) | 0.293814264 0.293814264 0.293814264 0.000000000 
Par#135915#  T(  3,  5)( 22, 21)(  4,   2) | 0.224300478 0.224300478 0.224300478 0.000000000 
Par#135916#  T(  4,  5)( 22, 21)(  4,   2) | 0.140050532 0.140050532 0.140050532 0.000000000 
Par#135917#  T(  5,  5)( 22, 21)(  4,   2) | 0.408632177 0.408632177 0.408632177 0.000000000 
Par#135918#  T(  6,  5)( 22, 21)(  4,   2) | 0.231225267 0.231225267 0.231225267 0.000000000 
Par#135919#  T(  1,  6)( 22, 21)(  4,   2) | 0.000000000 0.000000000 0.000000000 0.000000000 
Par#135920#  T(  2,  6)( 22, 21)(  4,   2) | 0.271442583 0.271442583 0.271442583 0.000000000 
Par#135921#  T(  3,  6)( 22, 21)(  4,   2) | 0.117501270 0.117501270 0.117501270 0.000000000 
Par#135922#  T(  4,  6)( 22, 21)(  4,   2) | 0.185208362 0.185208362 0.185208362 0.000000000 
Par#135923#  T(  5,  6)( 22, 21)(  4,   2) | 0.108119032 0.108119032 0.108119032 0.000000000 
Par#135924#  T(  6,  6)( 22, 21)(  4,   2) | 0.220386686 0.220386686 0.220386686 0.000000000 
Par#135925#  T(  7,  7)( 22, 21)(  4,   2) | 1.000000000 1.000000000 1.000000000 0.000000000 
Par#135926#  T(  1,  1)( 23, 21)(  4,   2) | 0.000000161 0.000000161 0.000000161 0.000000000 
Par#135927#  T(  2,  1)( 23, 21)(  4,   2) | 0.000000148 0.000000148 0.000000148 0.000000000 
Par#135928#  T(  3,  1)( 23, 21)(  4,   2) | 0.079061827 0.079061827 0.079061827 0.000000000 
Par#135929#  T(  4,  1)( 23, 21)(  4,   2) | 0.023304246 0.023304246 0.023304246 0.000000000 
Par#135930#  T(  5,  1)( 23, 21)(  4,   2) | 0.041892938 0.041892938 0.041892938 0.000000000 
Par#135931#  T(  6,  1)( 23, 21)(  4,   2) | 0.021756049 0.021756049 0.021756049 0.000000000 
Par#135932#  T(  1,  2)( 23, 21)(  4,   2) | 0.085537947 0.085537947 0.085537947 0.000000000 
Par#135933#  T(  2,  2)( 23, 21)(  4,   2) | 0.134221830 0.134221830 0.134221830 0.000000000 
Par#135934#  T(  3,  2)( 23, 21)(  4,   2) | 0.067327216 0.067327216 0.067327216 0.000000000 
Par#135935#  T(  4,  2)( 23, 21)(  4,   2) | 0.123184342 0.123184342 0.123184342 0.000000000 
Par#135936#  T(  5,  2)( 23, 21)(  4,   2) | 0.034852544 0.034852544 0.034852544 0.000000000 
Par#135937#  T(  6,  2)( 23, 21)(  4,   2) | 0.095492544 0.095492544 0.095492544 0.000000000 
Par#135938#  T(  1,  3)( 23, 21)(  4,   2) | 0.269406859 0.269406859 0.269406859 0.000000000 
Par#135939#  T(  2,  3)( 23, 21)(  4,   2) | 0.115951469 0.115951469 0.115951469 0.000000000 
Par#135940#  T(  3,  3)( 23, 21)(  4,   2) | 0.313291609 0.313291609 0.313291609 0.000000000 
Par#135941#  T(  4,  3)( 23, 21)(  4,   2) | 0.144045066 0.144045066 0.144045066 0.000000000 
Par#135942#  T(  5,  3)( 23, 21)(  4,   2) | 0.243867303 0.243867303 0.243867303 0.000000000 
Par#135943#  T(  6,  3)( 23, 21)(  4,   2) | 0.142218358 0.142218358 0.142218358 0.000000000 
Par#135944#  T(  1,  4)( 23, 21)(  4,   2) | 0.370741677 0.370741677 0.370741677 0.000000000 
Par#135945#  T(  2,  4)( 23, 21)(  4,   2) | 0.184569706 0.184569706 0.184569706 0.000000000 
Par#135946#  T(  3,  4)( 23, 21)(  4,   2) | 0.198517600 0.198517600 0.198517600 0.000000000 
Par#135947#  T(  4,  4)( 23, 21)(  4,   2) | 0.384207453 0.384207453 0.384207453 0.000000000 
Par#135948#  T(  5,  4)( 23, 21)(  4,   2) | 0.162636006 0.162636006 0.162636006 0.000000000 
Par#135949#  T(  6,  4)( 23, 21)(  4,   2) | 0.288921096 0.288921096 0.288921096 0.000000000 
Par#135950#  T(  1,  5)( 23, 21)(  4,   2) | 0.274313355 0.274313355 0.274313355 0.000000000 
Par#135951#  T(  2,  5)( 23, 21)(  4,   2) | 0.293814264 0.293814264 0.293814264 0.000000000 
Par#135952#  T(  3,  5)( 23, 21)(  4,   2) | 0.224300478 0.224300478 0.224300478 0.000000000 
Par#135953#  T(  4,  5)( 23, 21)(  4,   2) | 0.140050532 0.140050532 0.140050532 0.000000000 
Par#135954#  T(  5,  5)( 23, 21)(  4,   2) | 0.408632177 0.408632177 0.408632177 0.000000000 
Par#135955#  T(  6,  5)( 23, 21)(  4,   2) | 0.231225267 0.231225267 0.231225267 0.000000000 
Par#135956#  T(  1,  6)( 23, 21)(  4,   2) | 0.000000000 0.000000000 0.000000000 0.000000000 
Par#135957#  T(  2,  6)( 23, 21)(  4,   2) | 0.271442583 0.271442583 0.271442583 0.000000000 
Par#135958#  T(  3,  6)( 23, 21)(  4,   2) | 0.117501270 0.117501270 0.117501270 0.000000000 
Par#135959#  T(  4,  6)( 23, 21)(  4,   2) | 0.185208362 0.185208362 0.185208362 0.000000000 
Par#135960#  T(  5,  6)( 23, 21)(  4,   2) | 0.108119032 0.108119032 0.108119032 0.000000000 
Par#135961#  T(  6,  6)( 23, 21)(  4,   2) | 0.220386686 0.220386686 0.220386686 0.000000000 
Par#135962#  T(  7,  7)( 23, 21)(  4,   2) | 1.000000000 1.000000000 1.000000000 0.000000000 
Par#135963#  T(  1,  1)( 24, 21)(  4,   2) | 0.000000161 0.000000161 0.000000161 0.000000000 
Par#135964#  T(  2,  1)( 24, 21)(  4,   2) | 0.000000148 0.000000148 0.000000148 0.000000000 
Par#135965#  T(  3,  1)( 24, 21)(  4,   2) | 0.079061827 0.079061827 0.079061827 0.000000000 
Par#135966#  T(  4,  1)( 24, 21)(  4,   2) | 0.023304246 0.023304246 0.023304246 0.000000000 
Par#135967#  T(  5,  1)( 24, 21)(  4,   2) | 0.041892938 0.041892938 0.041892938 0.000000000 
Par#135968#  T(  6,  1)( 24, 21)(  4,   2) | 0.021756049 0.021756049 0.021756049 0.000000000 
Par#135969#  T(  1,  2)( 24, 21)(  4,   2) | 0.085537947 0.085537947 0.085537947 0.000000000 
Par#135970#  T(  2,  2)( 24, 21)(  4,   2) | 0.134221830 0.134221830 0.134221830 0.000000000 
Par#135971#  T(  3,  2)( 24, 21)(  4,   2) | 0.067327216 0.067327216 0.067327216 0.000000000 
Par#135972#  T(  4,  2)( 24, 21)(  4,   2) | 0.123184342 0.123184342 0.123184342 0.000000000 
Par#135973#  T(  5,  2)( 24, 21)(  4,   2) | 0.034852544 0.034852544 0.034852544 0.000000000 
Par#135974#  T(  6,  2)( 24, 21)(  4,   2) | 0.095492544 0.095492544 0.095492544 0.000000000 
Par#135975#  T(  1,  3)( 24, 21)(  4,   2) | 0.269406859 0.269406859 0.269406859 0.000000000 
Par#135976#  T(  2,  3)( 24, 21)(  4,   2) | 0.115951469 0.115951469 0.115951469 0.000000000 
Par#135977#  T(  3,  3)( 24, 21)(  4,   2) | 0.313291609 0.313291609 0.313291609 0.000000000 
Par#135978#  T(  4,  3)( 24, 21)(  4,   2) | 0.144045066 0.144045066 0.144045066 0.000000000 
Par#135979#  T(  5,  3)( 24, 21)(  4,   2) | 0.243867303 0.243867303 0.243867303 0.000000000 
Par#135980#  T(  6,  3)( 24, 21)(  4,   2) | 0.142218358 0.142218358 0.142218358 0.000000000 
Par#135981#  T(  1,  4)( 24, 21)(  4,   2) | 0.370741677 0.370741677 0.370741677 0.000000000 
Par#135982#  T(  2,  4)( 24, 21)(  4,   2) | 0.184569706 0.184569706 0.184569706 0.000000000 
Par#135983#  T(  3,  4)( 24, 21)(  4,   2) | 0.198517600 0.198517600 0.198517600 0.000000000 
Par#135984#  T(  4,  4)( 24, 21)(  4,   2) | 0.384207453 0.384207453 0.384207453 0.000000000 
Par#135985#  T(  5,  4)( 24, 21)(  4,   2) | 0.162636006 0.162636006 0.162636006 0.000000000 
Par#135986#  T(  6,  4)( 24, 21)(  4,   2) | 0.288921096 0.288921096 0.288921096 0.000000000 
Par#135987#  T(  1,  5)( 24, 21)(  4,   2) | 0.274313355 0.274313355 0.274313355 0.000000000 
Par#135988#  T(  2,  5)( 24, 21)(  4,   2) | 0.293814264 0.293814264 0.293814264 0.000000000 
Par#135989#  T(  3,  5)( 24, 21)(  4,   2) | 0.224300478 0.224300478 0.224300478 0.000000000 
Par#135990#  T(  4,  5)( 24, 21)(  4,   2) | 0.140050532 0.140050532 0.140050532 0.000000000 
Par#135991#  T(  5,  5)( 24, 21)(  4,   2) | 0.408632177 0.408632177 0.408632177 0.000000000 
Par#135992#  T(  6,  5)( 24, 21)(  4,   2) | 0.231225267 0.231225267 0.231225267 0.000000000 
Par#135993#  T(  1,  6)( 24, 21)(  4,   2) | 0.000000000 0.000000000 0.000000000 0.000000000 
Par#135994#  T(  2,  6)( 24, 21)(  4,   2) | 0.271442583 0.271442583 0.271442583 0.000000000 
Par#135995#  T(  3,  6)( 24, 21)(  4,   2) | 0.117501270 0.117501270 0.117501270 0.000000000 
Par#135996#  T(  4,  6)( 24, 21)(  4,   2) | 0.185208362 0.185208362 0.185208362 0.000000000 
Par#135997#  T(  5,  6)( 24, 21)(  4,   2) | 0.108119032 0.108119032 0.108119032 0.000000000 
Par#135998#  T(  6,  6)( 24, 21)(  4,   2) | 0.220386686 0.220386686 0.220386686 0.000000000 
Par#135999#  T(  7,  7)( 24, 21)(  4,   2) | 1.000000000 1.000000000 1.000000000 0.000000000 
Par#136000#  T(  1,  1)( 25, 21)(  4,   2) | 0.000000161 0.000000161 0.000000161 0.000000000 
Par#136001#  T(  2,  1)( 25, 21)(  4,   2) | 0.000000148 0.000000148 0.000000148 0.000000000 
Par#136002#  T(  3,  1)( 25, 21)(  4,   2) | 0.079061827 0.079061827 0.079061827 0.000000000 
Par#136003#  T(  4,  1)( 25, 21)(  4,   2) | 0.023304246 0.023304246 0.023304246 0.000000000 
Par#136004#  T(  5,  1)( 25, 21)(  4,   2) | 0.041892938 0.041892938 0.041892938 0.000000000 
Par#136005#  T(  6,  1)( 25, 21)(  4,   2) | 0.021756049 0.021756049 0.021756049 0.000000000 
Par#136006#  T(  1,  2)( 25, 21)(  4,   2) | 0.085537947 0.085537947 0.085537947 0.000000000 
Par#136007#  T(  2,  2)( 25, 21)(  4,   2) | 0.134221830 0.134221830 0.134221830 0.000000000 
Par#136008#  T(  3,  2)( 25, 21)(  4,   2) | 0.067327216 0.067327216 0.067327216 0.000000000 
Par#136009#  T(  4,  2)( 25, 21)(  4,   2) | 0.123184342 0.123184342 0.123184342 0.000000000 
Par#136010#  T(  5,  2)( 25, 21)(  4,   2) | 0.034852544 0.034852544 0.034852544 0.000000000 
Par#136011#  T(  6,  2)( 25, 21)(  4,   2) | 0.095492544 0.095492544 0.095492544 0.000000000 
Par#136012#  T(  1,  3)( 25, 21)(  4,   2) | 0.269406859 0.269406859 0.269406859 0.000000000 
Par#136013#  T(  2,  3)( 25, 21)(  4,   2) | 0.115951469 0.115951469 0.115951469 0.000000000 
Par#136014#  T(  3,  3)( 25, 21)(  4,   2) | 0.313291609 0.313291609 0.313291609 0.000000000 
Par#136015#  T(  4,  3)( 25, 21)(  4,   2) | 0.144045066 0.144045066 0.144045066 0.000000000 
Par#136016#  T(  5,  3)( 25, 21)(  4,   2) | 0.243867303 0.243867303 0.243867303 0.000000000 
Par#136017#  T(  6,  3)( 25, 21)(  4,   2) | 0.142218358 0.142218358 0.142218358 0.000000000 
Par#136018#  T(  1,  4)( 25, 21)(  4,   2) | 0.370741677 0.370741677 0.370741677 0.000000000 
Par#136019#  T(  2,  4)( 25, 21)(  4,   2) | 0.184569706 0.184569706 0.184569706 0.000000000 
Par#136020#  T(  3,  4)( 25, 21)(  4,   2) | 0.198517600 0.198517600 0.198517600 0.000000000 
Par#136021#  T(  4,  4)( 25, 21)(  4,   2) | 0.384207453 0.384207453 0.384207453 0.000000000 
Par#136022#  T(  5,  4)( 25, 21)(  4,   2) | 0.162636006 0.162636006 0.162636006 0.000000000 
Par#136023#  T(  6,  4)( 25, 21)(  4,   2) | 0.288921096 0.288921096 0.288921096 0.000000000 
Par#136024#  T(  1,  5)( 25, 21)(  4,   2) | 0.274313355 0.274313355 0.274313355 0.000000000 
Par#136025#  T(  2,  5)( 25, 21)(  4,   2) | 0.293814264 0.293814264 0.293814264 0.000000000 
Par#136026#  T(  3,  5)( 25, 21)(  4,   2) | 0.224300478 0.224300478 0.224300478 0.000000000 
Par#136027#  T(  4,  5)( 25, 21)(  4,   2) | 0.140050532 0.140050532 0.140050532 0.000000000 
Par#136028#  T(  5,  5)( 25, 21)(  4,   2) | 0.408632177 0.408632177 0.408632177 0.000000000 
Par#136029#  T(  6,  5)( 25, 21)(  4,   2) | 0.231225267 0.231225267 0.231225267 0.000000000 
Par#136030#  T(  1,  6)( 25, 21)(  4,   2) | 0.000000000 0.000000000 0.000000000 0.000000000 
Par#136031#  T(  2,  6)( 25, 21)(  4,   2) | 0.271442583 0.271442583 0.271442583 0.000000000 
Par#136032#  T(  3,  6)( 25, 21)(  4,   2) | 0.117501270 0.117501270 0.117501270 0.000000000 
Par#136033#  T(  4,  6)( 25, 21)(  4,   2) | 0.185208362 0.185208362 0.185208362 0.000000000 
Par#136034#  T(  5,  6)( 25, 21)(  4,   2) | 0.108119032 0.108119032 0.108119032 0.000000000 
Par#136035#  T(  6,  6)( 25, 21)(  4,   2) | 0.220386686 0.220386686 0.220386686 0.000000000 
Par#136036#  T(  7,  7)( 25, 21)(  4,   2) | 1.000000000 1.000000000 1.000000000 0.000000000 
Par#136037#  T(  1,  1)( 26, 21)(  4,   2) | 0.000000161 0.000000161 0.000000161 0.000000000 
Par#136038#  T(  2,  1)( 26, 21)(  4,   2) | 0.000000148 0.000000148 0.000000148 0.000000000 
Par#136039#  T(  3,  1)( 26, 21)(  4,   2) | 0.079061827 0.079061827 0.079061827 0.000000000 
Par#136040#  T(  4,  1)( 26, 21)(  4,   2) | 0.023304246 0.023304246 0.023304246 0.000000000 
Par#136041#  T(  5,  1)( 26, 21)(  4,   2) | 0.041892938 0.041892938 0.041892938 0.000000000 
Par#136042#  T(  6,  1)( 26, 21)(  4,   2) | 0.021756049 0.021756049 0.021756049 0.000000000 
Par#136043#  T(  1,  2)( 26, 21)(  4,   2) | 0.085537947 0.085537947 0.085537947 0.000000000 
Par#136044#  T(  2,  2)( 26, 21)(  4,   2) | 0.134221830 0.134221830 0.134221830 0.000000000 
Par#136045#  T(  3,  2)( 26, 21)(  4,   2) | 0.067327216 0.067327216 0.067327216 0.000000000 
Par#136046#  T(  4,  2)( 26, 21)(  4,   2) | 0.123184342 0.123184342 0.123184342 0.000000000 
Par#136047#  T(  5,  2)( 26, 21)(  4,   2) | 0.034852544 0.034852544 0.034852544 0.000000000 
Par#136048#  T(  6,  2)( 26, 21)(  4,   2) | 0.095492544 0.095492544 0.095492544 0.000000000 
Par#136049#  T(  1,  3)( 26, 21)(  4,   2) | 0.269406859 0.269406859 0.269406859 0.000000000 
Par#136050#  T(  2,  3)( 26, 21)(  4,   2) | 0.115951469 0.115951469 0.115951469 0.000000000 
Par#136051#  T(  3,  3)( 26, 21)(  4,   2) | 0.313291609 0.313291609 0.313291609 0.000000000 
Par#136052#  T(  4,  3)( 26, 21)(  4,   2) | 0.144045066 0.144045066 0.144045066 0.000000000 
Par#136053#  T(  5,  3)( 26, 21)(  4,   2) | 0.243867303 0.243867303 0.243867303 0.000000000 
Par#136054#  T(  6,  3)( 26, 21)(  4,   2) | 0.142218358 0.142218358 0.142218358 0.000000000 
Par#136055#  T(  1,  4)( 26, 21)(  4,   2) | 0.370741677 0.370741677 0.370741677 0.000000000 
Par#136056#  T(  2,  4)( 26, 21)(  4,   2) | 0.184569706 0.184569706 0.184569706 0.000000000 
Par#136057#  T(  3,  4)( 26, 21)(  4,   2) | 0.198517600 0.198517600 0.198517600 0.000000000 
Par#136058#  T(  4,  4)( 26, 21)(  4,   2) | 0.384207453 0.384207453 0.384207453 0.000000000 
Par#136059#  T(  5,  4)( 26, 21)(  4,   2) | 0.162636006 0.162636006 0.162636006 0.000000000 
Par#136060#  T(  6,  4)( 26, 21)(  4,   2) | 0.288921096 0.288921096 0.288921096 0.000000000 
Par#136061#  T(  1,  5)( 26, 21)(  4,   2) | 0.274313355 0.274313355 0.274313355 0.000000000 
Par#136062#  T(  2,  5)( 26, 21)(  4,   2) | 0.293814264 0.293814264 0.293814264 0.000000000 
Par#136063#  T(  3,  5)( 26, 21)(  4,   2) | 0.224300478 0.224300478 0.224300478 0.000000000 
Par#136064#  T(  4,  5)( 26, 21)(  4,   2) | 0.140050532 0.140050532 0.140050532 0.000000000 
Par#136065#  T(  5,  5)( 26, 21)(  4,   2) | 0.408632177 0.408632177 0.408632177 0.000000000 
Par#136066#  T(  6,  5)( 26, 21)(  4,   2) | 0.231225267 0.231225267 0.231225267 0.000000000 
Par#136067#  T(  1,  6)( 26, 21)(  4,   2) | 0.000000000 0.000000000 0.000000000 0.000000000 
Par#136068#  T(  2,  6)( 26, 21)(  4,   2) | 0.271442583 0.271442583 0.271442583 0.000000000 
Par#136069#  T(  3,  6)( 26, 21)(  4,   2) | 0.117501270 0.117501270 0.117501270 0.000000000 
Par#136070#  T(  4,  6)( 26, 21)(  4,   2) | 0.185208362 0.185208362 0.185208362 0.000000000 
Par#136071#  T(  5,  6)( 26, 21)(  4,   2) | 0.108119032 0.108119032 0.108119032 0.000000000 
Par#136072#  T(  6,  6)( 26, 21)(  4,   2) | 0.220386686 0.220386686 0.220386686 0.000000000 
Par#136073#  T(  7,  7)( 26, 21)(  4,   2) | 1.000000000 1.000000000 1.000000000 0.000000000 
Par#136074#  T(  1,  1)( 27, 21)(  4,   2) | 0.000000161 0.000000161 0.000000161 0.000000000 
Par#136075#  T(  2,  1)( 27, 21)(  4,   2) | 0.000000148 0.000000148 0.000000148 0.000000000 
Par#136076#  T(  3,  1)( 27, 21)(  4,   2) | 0.079061827 0.079061827 0.079061827 0.000000000 
Par#136077#  T(  4,  1)( 27, 21)(  4,   2) | 0.023304246 0.023304246 0.023304246 0.000000000 
Par#136078#  T(  5,  1)( 27, 21)(  4,   2) | 0.041892938 0.041892938 0.041892938 0.000000000 
Par#136079#  T(  6,  1)( 27, 21)(  4,   2) | 0.021756049 0.021756049 0.021756049 0.000000000 
Par#136080#  T(  1,  2)( 27, 21)(  4,   2) | 0.085537947 0.085537947 0.085537947 0.000000000 
Par#136081#  T(  2,  2)( 27, 21)(  4,   2) | 0.134221830 0.134221830 0.134221830 0.000000000 
Par#136082#  T(  3,  2)( 27, 21)(  4,   2) | 0.067327216 0.067327216 0.067327216 0.000000000 
Par#136083#  T(  4,  2)( 27, 21)(  4,   2) | 0.123184342 0.123184342 0.123184342 0.000000000 
Par#136084#  T(  5,  2)( 27, 21)(  4,   2) | 0.034852544 0.034852544 0.034852544 0.000000000 
Par#136085#  T(  6,  2)( 27, 21)(  4,   2) | 0.095492544 0.095492544 0.095492544 0.000000000 
Par#136086#  T(  1,  3)( 27, 21)(  4,   2) | 0.269406859 0.269406859 0.269406859 0.000000000 
Par#136087#  T(  2,  3)( 27, 21)(  4,   2) | 0.115951469 0.115951469 0.115951469 0.000000000 
Par#136088#  T(  3,  3)( 27, 21)(  4,   2) | 0.313291609 0.313291609 0.313291609 0.000000000 
Par#136089#  T(  4,  3)( 27, 21)(  4,   2) | 0.144045066 0.144045066 0.144045066 0.000000000 
Par#136090#  T(  5,  3)( 27, 21)(  4,   2) | 0.243867303 0.243867303 0.243867303 0.000000000 
Par#136091#  T(  6,  3)( 27, 21)(  4,   2) | 0.142218358 0.142218358 0.142218358 0.000000000 
Par#136092#  T(  1,  4)( 27, 21)(  4,   2) | 0.370741677 0.370741677 0.370741677 0.000000000 
Par#136093#  T(  2,  4)( 27, 21)(  4,   2) | 0.184569706 0.184569706 0.184569706 0.000000000 
Par#136094#  T(  3,  4)( 27, 21)(  4,   2) | 0.198517600 0.198517600 0.198517600 0.000000000 
Par#136095#  T(  4,  4)( 27, 21)(  4,   2) | 0.384207453 0.384207453 0.384207453 0.000000000 
Par#136096#  T(  5,  4)( 27, 21)(  4,   2) | 0.162636006 0.162636006 0.162636006 0.000000000 
Par#136097#  T(  6,  4)( 27, 21)(  4,   2) | 0.288921096 0.288921096 0.288921096 0.000000000 
Par#136098#  T(  1,  5)( 27, 21)(  4,   2) | 0.274313355 0.274313355 0.274313355 0.000000000 
Par#136099#  T(  2,  5)( 27, 21)(  4,   2) | 0.293814264 0.293814264 0.293814264 0.000000000 
Par#136100#  T(  3,  5)( 27, 21)(  4,   2) | 0.224300478 0.224300478 0.224300478 0.000000000 
Par#136101#  T(  4,  5)( 27, 21)(  4,   2) | 0.140050532 0.140050532 0.140050532 0.000000000 
Par#136102#  T(  5,  5)( 27, 21)(  4,   2) | 0.408632177 0.408632177 0.408632177 0.000000000 
Par#136103#  T(  6,  5)( 27, 21)(  4,   2) | 0.231225267 0.231225267 0.231225267 0.000000000 
Par#136104#  T(  1,  6)( 27, 21)(  4,   2) | 0.000000000 0.000000000 0.000000000 0.000000000 
Par#136105#  T(  2,  6)( 27, 21)(  4,   2) | 0.271442583 0.271442583 0.271442583 0.000000000 
Par#136106#  T(  3,  6)( 27, 21)(  4,   2) | 0.117501270 0.117501270 0.117501270 0.000000000 
Par#136107#  T(  4,  6)( 27, 21)(  4,   2) | 0.185208362 0.185208362 0.185208362 0.000000000 
Par#136108#  T(  5,  6)( 27, 21)(  4,   2) | 0.108119032 0.108119032 0.108119032 0.000000000 
Par#136109#  T(  6,  6)( 27, 21)(  4,   2) | 0.220386686 0.220386686 0.220386686 0.000000000 
Par#136110#  T(  7,  7)( 27, 21)(  4,   2) | 1.000000000 1.000000000 1.000000000 0.000000000 
Par#136111#  T(  1,  1)( 28, 21)(  4,   2) | 0.000000161 0.000000161 0.000000161 0.000000000 
Par#136112#  T(  2,  1)( 28, 21)(  4,   2) | 0.000000148 0.000000148 0.000000148 0.000000000 
Par#136113#  T(  3,  1)( 28, 21)(  4,   2) | 0.079061827 0.079061827 0.079061827 0.000000000 
Par#136114#  T(  4,  1)( 28, 21)(  4,   2) | 0.023304246 0.023304246 0.023304246 0.000000000 
Par#136115#  T(  5,  1)( 28, 21)(  4,   2) | 0.041892938 0.041892938 0.041892938 0.000000000 
Par#136116#  T(  6,  1)( 28, 21)(  4,   2) | 0.021756049 0.021756049 0.021756049 0.000000000 
Par#136117#  T(  1,  2)( 28, 21)(  4,   2) | 0.085537947 0.085537947 0.085537947 0.000000000 
Par#136118#  T(  2,  2)( 28, 21)(  4,   2) | 0.134221830 0.134221830 0.134221830 0.000000000 
Par#136119#  T(  3,  2)( 28, 21)(  4,   2) | 0.067327216 0.067327216 0.067327216 0.000000000 
Par#136120#  T(  4,  2)( 28, 21)(  4,   2) | 0.123184342 0.123184342 0.123184342 0.000000000 
Par#136121#  T(  5,  2)( 28, 21)(  4,   2) | 0.034852544 0.034852544 0.034852544 0.000000000 
Par#136122#  T(  6,  2)( 28, 21)(  4,   2) | 0.095492544 0.095492544 0.095492544 0.000000000 
Par#136123#  T(  1,  3)( 28, 21)(  4,   2) | 0.269406859 0.269406859 0.269406859 0.000000000 
Par#136124#  T(  2,  3)( 28, 21)(  4,   2) | 0.115951469 0.115951469 0.115951469 0.000000000 
Par#136125#  T(  3,  3)( 28, 21)(  4,   2) | 0.313291609 0.313291609 0.313291609 0.000000000 
Par#136126#  T(  4,  3)( 28, 21)(  4,   2) | 0.144045066 0.144045066 0.144045066 0.000000000 
Par#136127#  T(  5,  3)( 28, 21)(  4,   2) | 0.243867303 0.243867303 0.243867303 0.000000000 
Par#136128#  T(  6,  3)( 28, 21)(  4,   2) | 0.142218358 0.142218358 0.142218358 0.000000000 
Par#136129#  T(  1,  4)( 28, 21)(  4,   2) | 0.370741677 0.370741677 0.370741677 0.000000000 
Par#136130#  T(  2,  4)( 28, 21)(  4,   2) | 0.184569706 0.184569706 0.184569706 0.000000000 
Par#136131#  T(  3,  4)( 28, 21)(  4,   2) | 0.198517600 0.198517600 0.198517600 0.000000000 
Par#136132#  T(  4,  4)( 28, 21)(  4,   2) | 0.384207453 0.384207453 0.384207453 0.000000000 
Par#136133#  T(  5,  4)( 28, 21)(  4,   2) | 0.162636006 0.162636006 0.162636006 0.000000000 
Par#136134#  T(  6,  4)( 28, 21)(  4,   2) | 0.288921096 0.288921096 0.288921096 0.000000000 
Par#136135#  T(  1,  5)( 28, 21)(  4,   2) | 0.274313355 0.274313355 0.274313355 0.000000000 
Par#136136#  T(  2,  5)( 28, 21)(  4,   2) | 0.293814264 0.293814264 0.293814264 0.000000000 
Par#136137#  T(  3,  5)( 28, 21)(  4,   2) | 0.224300478 0.224300478 0.224300478 0.000000000 
Par#136138#  T(  4,  5)( 28, 21)(  4,   2) | 0.140050532 0.140050532 0.140050532 0.000000000 
Par#136139#  T(  5,  5)( 28, 21)(  4,   2) | 0.408632177 0.408632177 0.408632177 0.000000000 
Par#136140#  T(  6,  5)( 28, 21)(  4,   2) | 0.231225267 0.231225267 0.231225267 0.000000000 
Par#136141#  T(  1,  6)( 28, 21)(  4,   2) | 0.000000000 0.000000000 0.000000000 0.000000000 
Par#136142#  T(  2,  6)( 28, 21)(  4,   2) | 0.271442583 0.271442583 0.271442583 0.000000000 
Par#136143#  T(  3,  6)( 28, 21)(  4,   2) | 0.117501270 0.117501270 0.117501270 0.000000000 
Par#136144#  T(  4,  6)( 28, 21)(  4,   2) | 0.185208362 0.185208362 0.185208362 0.000000000 
Par#136145#  T(  5,  6)( 28, 21)(  4,   2) | 0.108119032 0.108119032 0.108119032 0.000000000 
Par#136146#  T(  6,  6)( 28, 21)(  4,   2) | 0.220386686 0.220386686 0.220386686 0.000000000 
Par#136147#  T(  7,  7)( 28, 21)(  4,   2) | 1.000000000 1.000000000 1.000000000 0.000000000 
Par#136148#  T(  1,  1)( 29, 21)(  4,   2) | 0.000000161 0.000000161 0.000000161 0.000000000 
Par#136149#  T(  2,  1)( 29, 21)(  4,   2) | 0.000000148 0.000000148 0.000000148 0.000000000 
Par#136150#  T(  3,  1)( 29, 21)(  4,   2) | 0.079061827 0.079061827 0.079061827 0.000000000 
Par#136151#  T(  4,  1)( 29, 21)(  4,   2) | 0.023304246 0.023304246 0.023304246 0.000000000 
Par#136152#  T(  5,  1)( 29, 21)(  4,   2) | 0.041892938 0.041892938 0.041892938 0.000000000 
Par#136153#  T(  6,  1)( 29, 21)(  4,   2) | 0.021756049 0.021756049 0.021756049 0.000000000 
Par#136154#  T(  1,  2)( 29, 21)(  4,   2) | 0.085537947 0.085537947 0.085537947 0.000000000 
Par#136155#  T(  2,  2)( 29, 21)(  4,   2) | 0.134221830 0.134221830 0.134221830 0.000000000 
Par#136156#  T(  3,  2)( 29, 21)(  4,   2) | 0.067327216 0.067327216 0.067327216 0.000000000 
Par#136157#  T(  4,  2)( 29, 21)(  4,   2) | 0.123184342 0.123184342 0.123184342 0.000000000 
Par#136158#  T(  5,  2)( 29, 21)(  4,   2) | 0.034852544 0.034852544 0.034852544 0.000000000 
Par#136159#  T(  6,  2)( 29, 21)(  4,   2) | 0.095492544 0.095492544 0.095492544 0.000000000 
Par#136160#  T(  1,  3)( 29, 21)(  4,   2) | 0.269406859 0.269406859 0.269406859 0.000000000 
Par#136161#  T(  2,  3)( 29, 21)(  4,   2) | 0.115951469 0.115951469 0.115951469 0.000000000 
Par#136162#  T(  3,  3)( 29, 21)(  4,   2) | 0.313291609 0.313291609 0.313291609 0.000000000 
Par#136163#  T(  4,  3)( 29, 21)(  4,   2) | 0.144045066 0.144045066 0.144045066 0.000000000 
Par#136164#  T(  5,  3)( 29, 21)(  4,   2) | 0.243867303 0.243867303 0.243867303 0.000000000 
Par#136165#  T(  6,  3)( 29, 21)(  4,   2) | 0.142218358 0.142218358 0.142218358 0.000000000 
Par#136166#  T(  1,  4)( 29, 21)(  4,   2) | 0.370741677 0.370741677 0.370741677 0.000000000 
Par#136167#  T(  2,  4)( 29, 21)(  4,   2) | 0.184569706 0.184569706 0.184569706 0.000000000 
Par#136168#  T(  3,  4)( 29, 21)(  4,   2) | 0.198517600 0.198517600 0.198517600 0.000000000 
Par#136169#  T(  4,  4)( 29, 21)(  4,   2) | 0.384207453 0.384207453 0.384207453 0.000000000 
Par#136170#  T(  5,  4)( 29, 21)(  4,   2) | 0.162636006 0.162636006 0.162636006 0.000000000 
Par#136171#  T(  6,  4)( 29, 21)(  4,   2) | 0.288921096 0.288921096 0.288921096 0.000000000 
Par#136172#  T(  1,  5)( 29, 21)(  4,   2) | 0.274313355 0.274313355 0.274313355 0.000000000 
Par#136173#  T(  2,  5)( 29, 21)(  4,   2) | 0.293814264 0.293814264 0.293814264 0.000000000 
Par#136174#  T(  3,  5)( 29, 21)(  4,   2) | 0.224300478 0.224300478 0.224300478 0.000000000 
Par#136175#  T(  4,  5)( 29, 21)(  4,   2) | 0.140050532 0.140050532 0.140050532 0.000000000 
Par#136176#  T(  5,  5)( 29, 21)(  4,   2) | 0.408632177 0.408632177 0.408632177 0.000000000 
Par#136177#  T(  6,  5)( 29, 21)(  4,   2) | 0.231225267 0.231225267 0.231225267 0.000000000 
Par#136178#  T(  1,  6)( 29, 21)(  4,   2) | 0.000000000 0.000000000 0.000000000 0.000000000 
Par#136179#  T(  2,  6)( 29, 21)(  4,   2) | 0.271442583 0.271442583 0.271442583 0.000000000 
Par#136180#  T(  3,  6)( 29, 21)(  4,   2) | 0.117501270 0.117501270 0.117501270 0.000000000 
Par#136181#  T(  4,  6)( 29, 21)(  4,   2) | 0.185208362 0.185208362 0.185208362 0.000000000 
Par#136182#  T(  5,  6)( 29, 21)(  4,   2) | 0.108119032 0.108119032 0.108119032 0.000000000 
Par#136183#  T(  6,  6)( 29, 21)(  4,   2) | 0.220386686 0.220386686 0.220386686 0.000000000 
Par#136184#  T(  7,  7)( 29, 21)(  4,   2) | 1.000000000 1.000000000 1.000000000 0.000000000 
Par#136185#  T(  1,  1)( 30, 21)(  4,   2) | 0.000000161 0.000000161 0.000000161 0.000000000 
Par#136186#  T(  2,  1)( 30, 21)(  4,   2) | 0.000000148 0.000000148 0.000000148 0.000000000 
Par#136187#  T(  3,  1)( 30, 21)(  4,   2) | 0.079061827 0.079061827 0.079061827 0.000000000 
Par#136188#  T(  4,  1)( 30, 21)(  4,   2) | 0.023304246 0.023304246 0.023304246 0.000000000 
Par#136189#  T(  5,  1)( 30, 21)(  4,   2) | 0.041892938 0.041892938 0.041892938 0.000000000 
Par#136190#  T(  6,  1)( 30, 21)(  4,   2) | 0.021756049 0.021756049 0.021756049 0.000000000 
Par#136191#  T(  1,  2)( 30, 21)(  4,   2) | 0.085537947 0.085537947 0.085537947 0.000000000 
Par#136192#  T(  2,  2)( 30, 21)(  4,   2) | 0.134221830 0.134221830 0.134221830 0.000000000 
Par#136193#  T(  3,  2)( 30, 21)(  4,   2) | 0.067327216 0.067327216 0.067327216 0.000000000 
Par#136194#  T(  4,  2)( 30, 21)(  4,   2) | 0.123184342 0.123184342 0.123184342 0.000000000 
Par#136195#  T(  5,  2)( 30, 21)(  4,   2) | 0.034852544 0.034852544 0.034852544 0.000000000 
Par#136196#  T(  6,  2)( 30, 21)(  4,   2) | 0.095492544 0.095492544 0.095492544 0.000000000 
Par#136197#  T(  1,  3)( 30, 21)(  4,   2) | 0.269406859 0.269406859 0.269406859 0.000000000 
Par#136198#  T(  2,  3)( 30, 21)(  4,   2) | 0.115951469 0.115951469 0.115951469 0.000000000 
Par#136199#  T(  3,  3)( 30, 21)(  4,   2) | 0.313291609 0.313291609 0.313291609 0.000000000 
Par#136200#  T(  4,  3)( 30, 21)(  4,   2) | 0.144045066 0.144045066 0.144045066 0.000000000 
Par#136201#  T(  5,  3)( 30, 21)(  4,   2) | 0.243867303 0.243867303 0.243867303 0.000000000 
Par#136202#  T(  6,  3)( 30, 21)(  4,   2) | 0.142218358 0.142218358 0.142218358 0.000000000 
Par#136203#  T(  1,  4)( 30, 21)(  4,   2) | 0.370741677 0.370741677 0.370741677 0.000000000 
Par#136204#  T(  2,  4)( 30, 21)(  4,   2) | 0.184569706 0.184569706 0.184569706 0.000000000 
Par#136205#  T(  3,  4)( 30, 21)(  4,   2) | 0.198517600 0.198517600 0.198517600 0.000000000 
Par#136206#  T(  4,  4)( 30, 21)(  4,   2) | 0.384207453 0.384207453 0.384207453 0.000000000 
Par#136207#  T(  5,  4)( 30, 21)(  4,   2) | 0.162636006 0.162636006 0.162636006 0.000000000 
Par#136208#  T(  6,  4)( 30, 21)(  4,   2) | 0.288921096 0.288921096 0.288921096 0.000000000 
Par#136209#  T(  1,  5)( 30, 21)(  4,   2) | 0.274313355 0.274313355 0.274313355 0.000000000 
Par#136210#  T(  2,  5)( 30, 21)(  4,   2) | 0.293814264 0.293814264 0.293814264 0.000000000 
Par#136211#  T(  3,  5)( 30, 21)(  4,   2) | 0.224300478 0.224300478 0.224300478 0.000000000 
Par#136212#  T(  4,  5)( 30, 21)(  4,   2) | 0.140050532 0.140050532 0.140050532 0.000000000 
Par#136213#  T(  5,  5)( 30, 21)(  4,   2) | 0.408632177 0.408632177 0.408632177 0.000000000 
Par#136214#  T(  6,  5)( 30, 21)(  4,   2) | 0.231225267 0.231225267 0.231225267 0.000000000 
Par#136215#  T(  1,  6)( 30, 21)(  4,   2) | 0.000000000 0.000000000 0.000000000 0.000000000 
Par#136216#  T(  2,  6)( 30, 21)(  4,   2) | 0.271442583 0.271442583 0.271442583 0.000000000 
Par#136217#  T(  3,  6)( 30, 21)(  4,   2) | 0.117501270 0.117501270 0.117501270 0.000000000 
Par#136218#  T(  4,  6)( 30, 21)(  4,   2) | 0.185208362 0.185208362 0.185208362 0.000000000 
Par#136219#  T(  5,  6)( 30, 21)(  4,   2) | 0.108119032 0.108119032 0.108119032 0.000000000 
Par#136220#  T(  6,  6)( 30, 21)(  4,   2) | 0.220386686 0.220386686 0.220386686 0.000000000 
Par#136221#  T(  7,  7)( 30, 21)(  4,   2) | 1.000000000 1.000000000 1.000000000 0.000000000 
Par#136222#  T(  1,  1)( 31, 21)(  4,   2) | 0.000000161 0.000000161 0.000000161 0.000000000 
Par#136223#  T(  2,  1)( 31, 21)(  4,   2) | 0.000000148 0.000000148 0.000000148 0.000000000 
Par#136224#  T(  3,  1)( 31, 21)(  4,   2) | 0.079061827 0.079061827 0.079061827 0.000000000 
Par#136225#  T(  4,  1)( 31, 21)(  4,   2) | 0.023304246 0.023304246 0.023304246 0.000000000 
Par#136226#  T(  5,  1)( 31, 21)(  4,   2) | 0.041892938 0.041892938 0.041892938 0.000000000 
Par#136227#  T(  6,  1)( 31, 21)(  4,   2) | 0.021756049 0.021756049 0.021756049 0.000000000 
Par#136228#  T(  1,  2)( 31, 21)(  4,   2) | 0.085537947 0.085537947 0.085537947 0.000000000 
Par#136229#  T(  2,  2)( 31, 21)(  4,   2) | 0.134221830 0.134221830 0.134221830 0.000000000 
Par#136230#  T(  3,  2)( 31, 21)(  4,   2) | 0.067327216 0.067327216 0.067327216 0.000000000 
Par#136231#  T(  4,  2)( 31, 21)(  4,   2) | 0.123184342 0.123184342 0.123184342 0.000000000 
Par#136232#  T(  5,  2)( 31, 21)(  4,   2) | 0.034852544 0.034852544 0.034852544 0.000000000 
Par#136233#  T(  6,  2)( 31, 21)(  4,   2) | 0.095492544 0.095492544 0.095492544 0.000000000 
Par#136234#  T(  1,  3)( 31, 21)(  4,   2) | 0.269406859 0.269406859 0.269406859 0.000000000 
Par#136235#  T(  2,  3)( 31, 21)(  4,   2) | 0.115951469 0.115951469 0.115951469 0.000000000 
Par#136236#  T(  3,  3)( 31, 21)(  4,   2) | 0.313291609 0.313291609 0.313291609 0.000000000 
Par#136237#  T(  4,  3)( 31, 21)(  4,   2) | 0.144045066 0.144045066 0.144045066 0.000000000 
Par#136238#  T(  5,  3)( 31, 21)(  4,   2) | 0.243867303 0.243867303 0.243867303 0.000000000 
Par#136239#  T(  6,  3)( 31, 21)(  4,   2) | 0.142218358 0.142218358 0.142218358 0.000000000 
Par#136240#  T(  1,  4)( 31, 21)(  4,   2) | 0.370741677 0.370741677 0.370741677 0.000000000 
Par#136241#  T(  2,  4)( 31, 21)(  4,   2) | 0.184569706 0.184569706 0.184569706 0.000000000 
Par#136242#  T(  3,  4)( 31, 21)(  4,   2) | 0.198517600 0.198517600 0.198517600 0.000000000 
Par#136243#  T(  4,  4)( 31, 21)(  4,   2) | 0.384207453 0.384207453 0.384207453 0.000000000 
Par#136244#  T(  5,  4)( 31, 21)(  4,   2) | 0.162636006 0.162636006 0.162636006 0.000000000 
Par#136245#  T(  6,  4)( 31, 21)(  4,   2) | 0.288921096 0.288921096 0.288921096 0.000000000 
Par#136246#  T(  1,  5)( 31, 21)(  4,   2) | 0.274313355 0.274313355 0.274313355 0.000000000 
Par#136247#  T(  2,  5)( 31, 21)(  4,   2) | 0.293814264 0.293814264 0.293814264 0.000000000 
Par#136248#  T(  3,  5)( 31, 21)(  4,   2) | 0.224300478 0.224300478 0.224300478 0.000000000 
Par#136249#  T(  4,  5)( 31, 21)(  4,   2) | 0.140050532 0.140050532 0.140050532 0.000000000 
Par#136250#  T(  5,  5)( 31, 21)(  4,   2) | 0.408632177 0.408632177 0.408632177 0.000000000 
Par#136251#  T(  6,  5)( 31, 21)(  4,   2) | 0.231225267 0.231225267 0.231225267 0.000000000 
Par#136252#  T(  1,  6)( 31, 21)(  4,   2) | 0.000000000 0.000000000 0.000000000 0.000000000 
Par#136253#  T(  2,  6)( 31, 21)(  4,   2) | 0.271442583 0.271442583 0.271442583 0.000000000 
Par#136254#  T(  3,  6)( 31, 21)(  4,   2) | 0.117501270 0.117501270 0.117501270 0.000000000 
Par#136255#  T(  4,  6)( 31, 21)(  4,   2) | 0.185208362 0.185208362 0.185208362 0.000000000 
Par#136256#  T(  5,  6)( 31, 21)(  4,   2) | 0.108119032 0.108119032 0.108119032 0.000000000 
Par#136257#  T(  6,  6)( 31, 21)(  4,   2) | 0.220386686 0.220386686 0.220386686 0.000000000 
Par#136258#  T(  7,  7)( 31, 21)(  4,   2) | 1.000000000 1.000000000 1.000000000 0.000000000 
Par#136259#  T(  1,  1)( 32, 21)(  4,   2) | 0.000000161 0.000000161 0.000000161 0.000000000 
Par#136260#  T(  2,  1)( 32, 21)(  4,   2) | 0.000000148 0.000000148 0.000000148 0.000000000 
Par#136261#  T(  3,  1)( 32, 21)(  4,   2) | 0.079061827 0.079061827 0.079061827 0.000000000 
Par#136262#  T(  4,  1)( 32, 21)(  4,   2) | 0.023304246 0.023304246 0.023304246 0.000000000 
Par#136263#  T(  5,  1)( 32, 21)(  4,   2) | 0.041892938 0.041892938 0.041892938 0.000000000 
Par#136264#  T(  6,  1)( 32, 21)(  4,   2) | 0.021756049 0.021756049 0.021756049 0.000000000 
Par#136265#  T(  1,  2)( 32, 21)(  4,   2) | 0.085537947 0.085537947 0.085537947 0.000000000 
Par#136266#  T(  2,  2)( 32, 21)(  4,   2) | 0.134221830 0.134221830 0.134221830 0.000000000 
Par#136267#  T(  3,  2)( 32, 21)(  4,   2) | 0.067327216 0.067327216 0.067327216 0.000000000 
Par#136268#  T(  4,  2)( 32, 21)(  4,   2) | 0.123184342 0.123184342 0.123184342 0.000000000 
Par#136269#  T(  5,  2)( 32, 21)(  4,   2) | 0.034852544 0.034852544 0.034852544 0.000000000 
Par#136270#  T(  6,  2)( 32, 21)(  4,   2) | 0.095492544 0.095492544 0.095492544 0.000000000 
Par#136271#  T(  1,  3)( 32, 21)(  4,   2) | 0.269406859 0.269406859 0.269406859 0.000000000 
Par#136272#  T(  2,  3)( 32, 21)(  4,   2) | 0.115951469 0.115951469 0.115951469 0.000000000 
Par#136273#  T(  3,  3)( 32, 21)(  4,   2) | 0.313291609 0.313291609 0.313291609 0.000000000 
Par#136274#  T(  4,  3)( 32, 21)(  4,   2) | 0.144045066 0.144045066 0.144045066 0.000000000 
Par#136275#  T(  5,  3)( 32, 21)(  4,   2) | 0.243867303 0.243867303 0.243867303 0.000000000 
Par#136276#  T(  6,  3)( 32, 21)(  4,   2) | 0.142218358 0.142218358 0.142218358 0.000000000 
Par#136277#  T(  1,  4)( 32, 21)(  4,   2) | 0.370741677 0.370741677 0.370741677 0.000000000 
Par#136278#  T(  2,  4)( 32, 21)(  4,   2) | 0.184569706 0.184569706 0.184569706 0.000000000 
Par#136279#  T(  3,  4)( 32, 21)(  4,   2) | 0.198517600 0.198517600 0.198517600 0.000000000 
Par#136280#  T(  4,  4)( 32, 21)(  4,   2) | 0.384207453 0.384207453 0.384207453 0.000000000 
Par#136281#  T(  5,  4)( 32, 21)(  4,   2) | 0.162636006 0.162636006 0.162636006 0.000000000 
Par#136282#  T(  6,  4)( 32, 21)(  4,   2) | 0.288921096 0.288921096 0.288921096 0.000000000 
Par#136283#  T(  1,  5)( 32, 21)(  4,   2) | 0.274313355 0.274313355 0.274313355 0.000000000 
Par#136284#  T(  2,  5)( 32, 21)(  4,   2) | 0.293814264 0.293814264 0.293814264 0.000000000 
Par#136285#  T(  3,  5)( 32, 21)(  4,   2) | 0.224300478 0.224300478 0.224300478 0.000000000 
Par#136286#  T(  4,  5)( 32, 21)(  4,   2) | 0.140050532 0.140050532 0.140050532 0.000000000 
Par#136287#  T(  5,  5)( 32, 21)(  4,   2) | 0.408632177 0.408632177 0.408632177 0.000000000 
Par#136288#  T(  6,  5)( 32, 21)(  4,   2) | 0.231225267 0.231225267 0.231225267 0.000000000 
Par#136289#  T(  1,  6)( 32, 21)(  4,   2) | 0.000000000 0.000000000 0.000000000 0.000000000 
Par#136290#  T(  2,  6)( 32, 21)(  4,   2) | 0.271442583 0.271442583 0.271442583 0.000000000 
Par#136291#  T(  3,  6)( 32, 21)(  4,   2) | 0.117501270 0.117501270 0.117501270 0.000000000 
Par#136292#  T(  4,  6)( 32, 21)(  4,   2) | 0.185208362 0.185208362 0.185208362 0.000000000 
Par#136293#  T(  5,  6)( 32, 21)(  4,   2) | 0.108119032 0.108119032 0.108119032 0.000000000 
Par#136294#  T(  6,  6)( 32, 21)(  4,   2) | 0.220386686 0.220386686 0.220386686 0.000000000 
Par#136295#  T(  7,  7)( 32, 21)(  4,   2) | 1.000000000 1.000000000 1.000000000 0.000000000 
Par#136296#  T(  1,  1)( 33, 21)(  4,   2) | 0.000000161 0.000000161 0.000000161 0.000000000 
Par#136297#  T(  2,  1)( 33, 21)(  4,   2) | 0.000000148 0.000000148 0.000000148 0.000000000 
Par#136298#  T(  3,  1)( 33, 21)(  4,   2) | 0.079061827 0.079061827 0.079061827 0.000000000 
Par#136299#  T(  4,  1)( 33, 21)(  4,   2) | 0.023304246 0.023304246 0.023304246 0.000000000 
Par#136300#  T(  5,  1)( 33, 21)(  4,   2) | 0.041892938 0.041892938 0.041892938 0.000000000 
Par#136301#  T(  6,  1)( 33, 21)(  4,   2) | 0.021756049 0.021756049 0.021756049 0.000000000 
Par#136302#  T(  1,  2)( 33, 21)(  4,   2) | 0.085537947 0.085537947 0.085537947 0.000000000 
Par#136303#  T(  2,  2)( 33, 21)(  4,   2) | 0.134221830 0.134221830 0.134221830 0.000000000 
Par#136304#  T(  3,  2)( 33, 21)(  4,   2) | 0.067327216 0.067327216 0.067327216 0.000000000 
Par#136305#  T(  4,  2)( 33, 21)(  4,   2) | 0.123184342 0.123184342 0.123184342 0.000000000 
Par#136306#  T(  5,  2)( 33, 21)(  4,   2) | 0.034852544 0.034852544 0.034852544 0.000000000 
Par#136307#  T(  6,  2)( 33, 21)(  4,   2) | 0.095492544 0.095492544 0.095492544 0.000000000 
Par#136308#  T(  1,  3)( 33, 21)(  4,   2) | 0.269406859 0.269406859 0.269406859 0.000000000 
Par#136309#  T(  2,  3)( 33, 21)(  4,   2) | 0.115951469 0.115951469 0.115951469 0.000000000 
Par#136310#  T(  3,  3)( 33, 21)(  4,   2) | 0.313291609 0.313291609 0.313291609 0.000000000 
Par#136311#  T(  4,  3)( 33, 21)(  4,   2) | 0.144045066 0.144045066 0.144045066 0.000000000 
Par#136312#  T(  5,  3)( 33, 21)(  4,   2) | 0.243867303 0.243867303 0.243867303 0.000000000 
Par#136313#  T(  6,  3)( 33, 21)(  4,   2) | 0.142218358 0.142218358 0.142218358 0.000000000 
Par#136314#  T(  1,  4)( 33, 21)(  4,   2) | 0.370741677 0.370741677 0.370741677 0.000000000 
Par#136315#  T(  2,  4)( 33, 21)(  4,   2) | 0.184569706 0.184569706 0.184569706 0.000000000 
Par#136316#  T(  3,  4)( 33, 21)(  4,   2) | 0.198517600 0.198517600 0.198517600 0.000000000 
Par#136317#  T(  4,  4)( 33, 21)(  4,   2) | 0.384207453 0.384207453 0.384207453 0.000000000 
Par#136318#  T(  5,  4)( 33, 21)(  4,   2) | 0.162636006 0.162636006 0.162636006 0.000000000 
Par#136319#  T(  6,  4)( 33, 21)(  4,   2) | 0.288921096 0.288921096 0.288921096 0.000000000 
Par#136320#  T(  1,  5)( 33, 21)(  4,   2) | 0.274313355 0.274313355 0.274313355 0.000000000 
Par#136321#  T(  2,  5)( 33, 21)(  4,   2) | 0.293814264 0.293814264 0.293814264 0.000000000 
Par#136322#  T(  3,  5)( 33, 21)(  4,   2) | 0.224300478 0.224300478 0.224300478 0.000000000 
Par#136323#  T(  4,  5)( 33, 21)(  4,   2) | 0.140050532 0.140050532 0.140050532 0.000000000 
Par#136324#  T(  5,  5)( 33, 21)(  4,   2) | 0.408632177 0.408632177 0.408632177 0.000000000 
Par#136325#  T(  6,  5)( 33, 21)(  4,   2) | 0.231225267 0.231225267 0.231225267 0.000000000 
Par#136326#  T(  1,  6)( 33, 21)(  4,   2) | 0.000000000 0.000000000 0.000000000 0.000000000 
Par#136327#  T(  2,  6)( 33, 21)(  4,   2) | 0.271442583 0.271442583 0.271442583 0.000000000 
Par#136328#  T(  3,  6)( 33, 21)(  4,   2) | 0.117501270 0.117501270 0.117501270 0.000000000 
Par#136329#  T(  4,  6)( 33, 21)(  4,   2) | 0.185208362 0.185208362 0.185208362 0.000000000 
Par#136330#  T(  5,  6)( 33, 21)(  4,   2) | 0.108119032 0.108119032 0.108119032 0.000000000 
Par#136331#  T(  6,  6)( 33, 21)(  4,   2) | 0.220386686 0.220386686 0.220386686 0.000000000 
Par#136332#  T(  7,  7)( 33, 21)(  4,   2) | 1.000000000 1.000000000 1.000000000 0.000000000 
Par#136333#  T(  1,  1)( 34, 21)(  4,   2) | 0.000000161 0.000000161 0.000000161 0.000000000 
Par#136334#  T(  2,  1)( 34, 21)(  4,   2) | 0.000000148 0.000000148 0.000000148 0.000000000 
Par#136335#  T(  3,  1)( 34, 21)(  4,   2) | 0.079061827 0.079061827 0.079061827 0.000000000 
Par#136336#  T(  4,  1)( 34, 21)(  4,   2) | 0.023304246 0.023304246 0.023304246 0.000000000 
Par#136337#  T(  5,  1)( 34, 21)(  4,   2) | 0.041892938 0.041892938 0.041892938 0.000000000 
Par#136338#  T(  6,  1)( 34, 21)(  4,   2) | 0.021756049 0.021756049 0.021756049 0.000000000 
Par#136339#  T(  1,  2)( 34, 21)(  4,   2) | 0.085537947 0.085537947 0.085537947 0.000000000 
Par#136340#  T(  2,  2)( 34, 21)(  4,   2) | 0.134221830 0.134221830 0.134221830 0.000000000 
Par#136341#  T(  3,  2)( 34, 21)(  4,   2) | 0.067327216 0.067327216 0.067327216 0.000000000 
Par#136342#  T(  4,  2)( 34, 21)(  4,   2) | 0.123184342 0.123184342 0.123184342 0.000000000 
Par#136343#  T(  5,  2)( 34, 21)(  4,   2) | 0.034852544 0.034852544 0.034852544 0.000000000 
Par#136344#  T(  6,  2)( 34, 21)(  4,   2) | 0.095492544 0.095492544 0.095492544 0.000000000 
Par#136345#  T(  1,  3)( 34, 21)(  4,   2) | 0.269406859 0.269406859 0.269406859 0.000000000 
Par#136346#  T(  2,  3)( 34, 21)(  4,   2) | 0.115951469 0.115951469 0.115951469 0.000000000 
Par#136347#  T(  3,  3)( 34, 21)(  4,   2) | 0.313291609 0.313291609 0.313291609 0.000000000 
Par#136348#  T(  4,  3)( 34, 21)(  4,   2) | 0.144045066 0.144045066 0.144045066 0.000000000 
Par#136349#  T(  5,  3)( 34, 21)(  4,   2) | 0.243867303 0.243867303 0.243867303 0.000000000 
Par#136350#  T(  6,  3)( 34, 21)(  4,   2) | 0.142218358 0.142218358 0.142218358 0.000000000 
Par#136351#  T(  1,  4)( 34, 21)(  4,   2) | 0.370741677 0.370741677 0.370741677 0.000000000 
Par#136352#  T(  2,  4)( 34, 21)(  4,   2) | 0.184569706 0.184569706 0.184569706 0.000000000 
Par#136353#  T(  3,  4)( 34, 21)(  4,   2) | 0.198517600 0.198517600 0.198517600 0.000000000 
Par#136354#  T(  4,  4)( 34, 21)(  4,   2) | 0.384207453 0.384207453 0.384207453 0.000000000 
Par#136355#  T(  5,  4)( 34, 21)(  4,   2) | 0.162636006 0.162636006 0.162636006 0.000000000 
Par#136356#  T(  6,  4)( 34, 21)(  4,   2) | 0.288921096 0.288921096 0.288921096 0.000000000 
Par#136357#  T(  1,  5)( 34, 21)(  4,   2) | 0.274313355 0.274313355 0.274313355 0.000000000 
Par#136358#  T(  2,  5)( 34, 21)(  4,   2) | 0.293814264 0.293814264 0.293814264 0.000000000 
Par#136359#  T(  3,  5)( 34, 21)(  4,   2) | 0.224300478 0.224300478 0.224300478 0.000000000 
Par#136360#  T(  4,  5)( 34, 21)(  4,   2) | 0.140050532 0.140050532 0.140050532 0.000000000 
Par#136361#  T(  5,  5)( 34, 21)(  4,   2) | 0.408632177 0.408632177 0.408632177 0.000000000 
Par#136362#  T(  6,  5)( 34, 21)(  4,   2) | 0.231225267 0.231225267 0.231225267 0.000000000 
Par#136363#  T(  1,  6)( 34, 21)(  4,   2) | 0.000000000 0.000000000 0.000000000 0.000000000 
Par#136364#  T(  2,  6)( 34, 21)(  4,   2) | 0.271442583 0.271442583 0.271442583 0.000000000 
Par#136365#  T(  3,  6)( 34, 21)(  4,   2) | 0.117501270 0.117501270 0.117501270 0.000000000 
Par#136366#  T(  4,  6)( 34, 21)(  4,   2) | 0.185208362 0.185208362 0.185208362 0.000000000 
Par#136367#  T(  5,  6)( 34, 21)(  4,   2) | 0.108119032 0.108119032 0.108119032 0.000000000 
Par#136368#  T(  6,  6)( 34, 21)(  4,   2) | 0.220386686 0.220386686 0.220386686 0.000000000 
Par#136369#  T(  7,  7)( 34, 21)(  4,   2) | 1.000000000 1.000000000 1.000000000 0.000000000 
Par#136370#  T(  1,  1)( 35, 21)(  4,   2) | 0.000000161 0.000000161 0.000000161 0.000000000 
Par#136371#  T(  2,  1)( 35, 21)(  4,   2) | 0.000000148 0.000000148 0.000000148 0.000000000 
Par#136372#  T(  3,  1)( 35, 21)(  4,   2) | 0.079061827 0.079061827 0.079061827 0.000000000 
Par#136373#  T(  4,  1)( 35, 21)(  4,   2) | 0.023304246 0.023304246 0.023304246 0.000000000 
Par#136374#  T(  5,  1)( 35, 21)(  4,   2) | 0.041892938 0.041892938 0.041892938 0.000000000 
Par#136375#  T(  6,  1)( 35, 21)(  4,   2) | 0.021756049 0.021756049 0.021756049 0.000000000 
Par#136376#  T(  1,  2)( 35, 21)(  4,   2) | 0.085537947 0.085537947 0.085537947 0.000000000 
Par#136377#  T(  2,  2)( 35, 21)(  4,   2) | 0.134221830 0.134221830 0.134221830 0.000000000 
Par#136378#  T(  3,  2)( 35, 21)(  4,   2) | 0.067327216 0.067327216 0.067327216 0.000000000 
Par#136379#  T(  4,  2)( 35, 21)(  4,   2) | 0.123184342 0.123184342 0.123184342 0.000000000 
Par#136380#  T(  5,  2)( 35, 21)(  4,   2) | 0.034852544 0.034852544 0.034852544 0.000000000 
Par#136381#  T(  6,  2)( 35, 21)(  4,   2) | 0.095492544 0.095492544 0.095492544 0.000000000 
Par#136382#  T(  1,  3)( 35, 21)(  4,   2) | 0.269406859 0.269406859 0.269406859 0.000000000 
Par#136383#  T(  2,  3)( 35, 21)(  4,   2) | 0.115951469 0.115951469 0.115951469 0.000000000 
Par#136384#  T(  3,  3)( 35, 21)(  4,   2) | 0.313291609 0.313291609 0.313291609 0.000000000 
Par#136385#  T(  4,  3)( 35, 21)(  4,   2) | 0.144045066 0.144045066 0.144045066 0.000000000 
Par#136386#  T(  5,  3)( 35, 21)(  4,   2) | 0.243867303 0.243867303 0.243867303 0.000000000 
Par#136387#  T(  6,  3)( 35, 21)(  4,   2) | 0.142218358 0.142218358 0.142218358 0.000000000 
Par#136388#  T(  1,  4)( 35, 21)(  4,   2) | 0.370741677 0.370741677 0.370741677 0.000000000 
Par#136389#  T(  2,  4)( 35, 21)(  4,   2) | 0.184569706 0.184569706 0.184569706 0.000000000 
Par#136390#  T(  3,  4)( 35, 21)(  4,   2) | 0.198517600 0.198517600 0.198517600 0.000000000 
Par#136391#  T(  4,  4)( 35, 21)(  4,   2) | 0.384207453 0.384207453 0.384207453 0.000000000 
Par#136392#  T(  5,  4)( 35, 21)(  4,   2) | 0.162636006 0.162636006 0.162636006 0.000000000 
Par#136393#  T(  6,  4)( 35, 21)(  4,   2) | 0.288921096 0.288921096 0.288921096 0.000000000 
Par#136394#  T(  1,  5)( 35, 21)(  4,   2) | 0.274313355 0.274313355 0.274313355 0.000000000 
Par#136395#  T(  2,  5)( 35, 21)(  4,   2) | 0.293814264 0.293814264 0.293814264 0.000000000 
Par#136396#  T(  3,  5)( 35, 21)(  4,   2) | 0.224300478 0.224300478 0.224300478 0.000000000 
Par#136397#  T(  4,  5)( 35, 21)(  4,   2) | 0.140050532 0.140050532 0.140050532 0.000000000 
Par#136398#  T(  5,  5)( 35, 21)(  4,   2) | 0.408632177 0.408632177 0.408632177 0.000000000 
Par#136399#  T(  6,  5)( 35, 21)(  4,   2) | 0.231225267 0.231225267 0.231225267 0.000000000 
Par#136400#  T(  1,  6)( 35, 21)(  4,   2) | 0.000000000 0.000000000 0.000000000 0.000000000 
Par#136401#  T(  2,  6)( 35, 21)(  4,   2) | 0.271442583 0.271442583 0.271442583 0.000000000 
Par#136402#  T(  3,  6)( 35, 21)(  4,   2) | 0.117501270 0.117501270 0.117501270 0.000000000 
Par#136403#  T(  4,  6)( 35, 21)(  4,   2) | 0.185208362 0.185208362 0.185208362 0.000000000 
Par#136404#  T(  5,  6)( 35, 21)(  4,   2) | 0.108119032 0.108119032 0.108119032 0.000000000 
Par#136405#  T(  6,  6)( 35, 21)(  4,   2) | 0.220386686 0.220386686 0.220386686 0.000000000 
Par#136406#  T(  7,  7)( 35, 21)(  4,   2) | 1.000000000 1.000000000 1.000000000 0.000000000 
Par#136407#  T(  1,  1)( 36, 21)(  4,   2) | 0.000000161 0.000000161 0.000000161 0.000000000 
Par#136408#  T(  2,  1)( 36, 21)(  4,   2) | 0.000000148 0.000000148 0.000000148 0.000000000 
Par#136409#  T(  3,  1)( 36, 21)(  4,   2) | 0.079061827 0.079061827 0.079061827 0.000000000 
Par#136410#  T(  4,  1)( 36, 21)(  4,   2) | 0.023304246 0.023304246 0.023304246 0.000000000 
Par#136411#  T(  5,  1)( 36, 21)(  4,   2) | 0.041892938 0.041892938 0.041892938 0.000000000 
Par#136412#  T(  6,  1)( 36, 21)(  4,   2) | 0.021756049 0.021756049 0.021756049 0.000000000 
Par#136413#  T(  1,  2)( 36, 21)(  4,   2) | 0.085537947 0.085537947 0.085537947 0.000000000 
Par#136414#  T(  2,  2)( 36, 21)(  4,   2) | 0.134221830 0.134221830 0.134221830 0.000000000 
Par#136415#  T(  3,  2)( 36, 21)(  4,   2) | 0.067327216 0.067327216 0.067327216 0.000000000 
Par#136416#  T(  4,  2)( 36, 21)(  4,   2) | 0.123184342 0.123184342 0.123184342 0.000000000 
Par#136417#  T(  5,  2)( 36, 21)(  4,   2) | 0.034852544 0.034852544 0.034852544 0.000000000 
Par#136418#  T(  6,  2)( 36, 21)(  4,   2) | 0.095492544 0.095492544 0.095492544 0.000000000 
Par#136419#  T(  1,  3)( 36, 21)(  4,   2) | 0.269406859 0.269406859 0.269406859 0.000000000 
Par#136420#  T(  2,  3)( 36, 21)(  4,   2) | 0.115951469 0.115951469 0.115951469 0.000000000 
Par#136421#  T(  3,  3)( 36, 21)(  4,   2) | 0.313291609 0.313291609 0.313291609 0.000000000 
Par#136422#  T(  4,  3)( 36, 21)(  4,   2) | 0.144045066 0.144045066 0.144045066 0.000000000 
Par#136423#  T(  5,  3)( 36, 21)(  4,   2) | 0.243867303 0.243867303 0.243867303 0.000000000 
Par#136424#  T(  6,  3)( 36, 21)(  4,   2) | 0.142218358 0.142218358 0.142218358 0.000000000 
Par#136425#  T(  1,  4)( 36, 21)(  4,   2) | 0.370741677 0.370741677 0.370741677 0.000000000 
Par#136426#  T(  2,  4)( 36, 21)(  4,   2) | 0.184569706 0.184569706 0.184569706 0.000000000 
Par#136427#  T(  3,  4)( 36, 21)(  4,   2) | 0.198517600 0.198517600 0.198517600 0.000000000 
Par#136428#  T(  4,  4)( 36, 21)(  4,   2) | 0.384207453 0.384207453 0.384207453 0.000000000 
Par#136429#  T(  5,  4)( 36, 21)(  4,   2) | 0.162636006 0.162636006 0.162636006 0.000000000 
Par#136430#  T(  6,  4)( 36, 21)(  4,   2) | 0.288921096 0.288921096 0.288921096 0.000000000 
Par#136431#  T(  1,  5)( 36, 21)(  4,   2) | 0.274313355 0.274313355 0.274313355 0.000000000 
Par#136432#  T(  2,  5)( 36, 21)(  4,   2) | 0.293814264 0.293814264 0.293814264 0.000000000 
Par#136433#  T(  3,  5)( 36, 21)(  4,   2) | 0.224300478 0.224300478 0.224300478 0.000000000 
Par#136434#  T(  4,  5)( 36, 21)(  4,   2) | 0.140050532 0.140050532 0.140050532 0.000000000 
Par#136435#  T(  5,  5)( 36, 21)(  4,   2) | 0.408632177 0.408632177 0.408632177 0.000000000 
Par#136436#  T(  6,  5)( 36, 21)(  4,   2) | 0.231225267 0.231225267 0.231225267 0.000000000 
Par#136437#  T(  1,  6)( 36, 21)(  4,   2) | 0.000000000 0.000000000 0.000000000 0.000000000 
Par#136438#  T(  2,  6)( 36, 21)(  4,   2) | 0.271442583 0.271442583 0.271442583 0.000000000 
Par#136439#  T(  3,  6)( 36, 21)(  4,   2) | 0.117501270 0.117501270 0.117501270 0.000000000 
Par#136440#  T(  4,  6)( 36, 21)(  4,   2) | 0.185208362 0.185208362 0.185208362 0.000000000 
Par#136441#  T(  5,  6)( 36, 21)(  4,   2) | 0.108119032 0.108119032 0.108119032 0.000000000 
Par#136442#  T(  6,  6)( 36, 21)(  4,   2) | 0.220386686 0.220386686 0.220386686 0.000000000 
Par#136443#  T(  7,  7)( 36, 21)(  4,   2) | 1.000000000 1.000000000 1.000000000 0.000000000 
Par#136444#  T(  1,  1)( 37, 21)(  4,   2) | 0.000000161 0.000000161 0.000000161 0.000000000 
Par#136445#  T(  2,  1)( 37, 21)(  4,   2) | 0.000000148 0.000000148 0.000000148 0.000000000 
Par#136446#  T(  3,  1)( 37, 21)(  4,   2) | 0.079061827 0.079061827 0.079061827 0.000000000 
Par#136447#  T(  4,  1)( 37, 21)(  4,   2) | 0.023304246 0.023304246 0.023304246 0.000000000 
Par#136448#  T(  5,  1)( 37, 21)(  4,   2) | 0.041892938 0.041892938 0.041892938 0.000000000 
Par#136449#  T(  6,  1)( 37, 21)(  4,   2) | 0.021756049 0.021756049 0.021756049 0.000000000 
Par#136450#  T(  1,  2)( 37, 21)(  4,   2) | 0.085537947 0.085537947 0.085537947 0.000000000 
Par#136451#  T(  2,  2)( 37, 21)(  4,   2) | 0.134221830 0.134221830 0.134221830 0.000000000 
Par#136452#  T(  3,  2)( 37, 21)(  4,   2) | 0.067327216 0.067327216 0.067327216 0.000000000 
Par#136453#  T(  4,  2)( 37, 21)(  4,   2) | 0.123184342 0.123184342 0.123184342 0.000000000 
Par#136454#  T(  5,  2)( 37, 21)(  4,   2) | 0.034852544 0.034852544 0.034852544 0.000000000 
Par#136455#  T(  6,  2)( 37, 21)(  4,   2) | 0.095492544 0.095492544 0.095492544 0.000000000 
Par#136456#  T(  1,  3)( 37, 21)(  4,   2) | 0.269406859 0.269406859 0.269406859 0.000000000 
Par#136457#  T(  2,  3)( 37, 21)(  4,   2) | 0.115951469 0.115951469 0.115951469 0.000000000 
Par#136458#  T(  3,  3)( 37, 21)(  4,   2) | 0.313291609 0.313291609 0.313291609 0.000000000 
Par#136459#  T(  4,  3)( 37, 21)(  4,   2) | 0.144045066 0.144045066 0.144045066 0.000000000 
Par#136460#  T(  5,  3)( 37, 21)(  4,   2) | 0.243867303 0.243867303 0.243867303 0.000000000 
Par#136461#  T(  6,  3)( 37, 21)(  4,   2) | 0.142218358 0.142218358 0.142218358 0.000000000 
Par#136462#  T(  1,  4)( 37, 21)(  4,   2) | 0.370741677 0.370741677 0.370741677 0.000000000 
Par#136463#  T(  2,  4)( 37, 21)(  4,   2) | 0.184569706 0.184569706 0.184569706 0.000000000 
Par#136464#  T(  3,  4)( 37, 21)(  4,   2) | 0.198517600 0.198517600 0.198517600 0.000000000 
Par#136465#  T(  4,  4)( 37, 21)(  4,   2) | 0.384207453 0.384207453 0.384207453 0.000000000 
Par#136466#  T(  5,  4)( 37, 21)(  4,   2) | 0.162636006 0.162636006 0.162636006 0.000000000 
Par#136467#  T(  6,  4)( 37, 21)(  4,   2) | 0.288921096 0.288921096 0.288921096 0.000000000 
Par#136468#  T(  1,  5)( 37, 21)(  4,   2) | 0.274313355 0.274313355 0.274313355 0.000000000 
Par#136469#  T(  2,  5)( 37, 21)(  4,   2) | 0.293814264 0.293814264 0.293814264 0.000000000 
Par#136470#  T(  3,  5)( 37, 21)(  4,   2) | 0.224300478 0.224300478 0.224300478 0.000000000 
Par#136471#  T(  4,  5)( 37, 21)(  4,   2) | 0.140050532 0.140050532 0.140050532 0.000000000 
Par#136472#  T(  5,  5)( 37, 21)(  4,   2) | 0.408632177 0.408632177 0.408632177 0.000000000 
Par#136473#  T(  6,  5)( 37, 21)(  4,   2) | 0.231225267 0.231225267 0.231225267 0.000000000 
Par#136474#  T(  1,  6)( 37, 21)(  4,   2) | 0.000000000 0.000000000 0.000000000 0.000000000 
Par#136475#  T(  2,  6)( 37, 21)(  4,   2) | 0.271442583 0.271442583 0.271442583 0.000000000 
Par#136476#  T(  3,  6)( 37, 21)(  4,   2) | 0.117501270 0.117501270 0.117501270 0.000000000 
Par#136477#  T(  4,  6)( 37, 21)(  4,   2) | 0.185208362 0.185208362 0.185208362 0.000000000 
Par#136478#  T(  5,  6)( 37, 21)(  4,   2) | 0.108119032 0.108119032 0.108119032 0.000000000 
Par#136479#  T(  6,  6)( 37, 21)(  4,   2) | 0.220386686 0.220386686 0.220386686 0.000000000 
Par#136480#  T(  7,  7)( 37, 21)(  4,   2) | 1.000000000 1.000000000 1.000000000 0.000000000 
Par#136481#  T(  1,  1)( 22, 22)(  4,   2) | 0.000000161 0.000000161 0.000000161 0.000000000 
Par#136482#  T(  2,  1)( 22, 22)(  4,   2) | 0.000000148 0.000000148 0.000000148 0.000000000 
Par#136483#  T(  3,  1)( 22, 22)(  4,   2) | 0.079061827 0.079061827 0.079061827 0.000000000 
Par#136484#  T(  4,  1)( 22, 22)(  4,   2) | 0.023304246 0.023304246 0.023304246 0.000000000 
Par#136485#  T(  5,  1)( 22, 22)(  4,   2) | 0.041892938 0.041892938 0.041892938 0.000000000 
Par#136486#  T(  6,  1)( 22, 22)(  4,   2) | 0.021756049 0.021756049 0.021756049 0.000000000 
Par#136487#  T(  1,  2)( 22, 22)(  4,   2) | 0.085537947 0.085537947 0.085537947 0.000000000 
Par#136488#  T(  2,  2)( 22, 22)(  4,   2) | 0.134221830 0.134221830 0.134221830 0.000000000 
Par#136489#  T(  3,  2)( 22, 22)(  4,   2) | 0.067327216 0.067327216 0.067327216 0.000000000 
Par#136490#  T(  4,  2)( 22, 22)(  4,   2) | 0.123184342 0.123184342 0.123184342 0.000000000 
Par#136491#  T(  5,  2)( 22, 22)(  4,   2) | 0.034852544 0.034852544 0.034852544 0.000000000 
Par#136492#  T(  6,  2)( 22, 22)(  4,   2) | 0.095492544 0.095492544 0.095492544 0.000000000 
Par#136493#  T(  1,  3)( 22, 22)(  4,   2) | 0.269406859 0.269406859 0.269406859 0.000000000 
Par#136494#  T(  2,  3)( 22, 22)(  4,   2) | 0.115951469 0.115951469 0.115951469 0.000000000 
Par#136495#  T(  3,  3)( 22, 22)(  4,   2) | 0.313291609 0.313291609 0.313291609 0.000000000 
Par#136496#  T(  4,  3)( 22, 22)(  4,   2) | 0.144045066 0.144045066 0.144045066 0.000000000 
Par#136497#  T(  5,  3)( 22, 22)(  4,   2) | 0.243867303 0.243867303 0.243867303 0.000000000 
Par#136498#  T(  6,  3)( 22, 22)(  4,   2) | 0.142218358 0.142218358 0.142218358 0.000000000 
Par#136499#  T(  1,  4)( 22, 22)(  4,   2) | 0.370741677 0.370741677 0.370741677 0.000000000 
Par#136500#  T(  2,  4)( 22, 22)(  4,   2) | 0.184569706 0.184569706 0.184569706 0.000000000 
Par#136501#  T(  3,  4)( 22, 22)(  4,   2) | 0.198517600 0.198517600 0.198517600 0.000000000 
Par#136502#  T(  4,  4)( 22, 22)(  4,   2) | 0.384207453 0.384207453 0.384207453 0.000000000 
Par#136503#  T(  5,  4)( 22, 22)(  4,   2) | 0.162636006 0.162636006 0.162636006 0.000000000 
Par#136504#  T(  6,  4)( 22, 22)(  4,   2) | 0.288921096 0.288921096 0.288921096 0.000000000 
Par#136505#  T(  1,  5)( 22, 22)(  4,   2) | 0.274313355 0.274313355 0.274313355 0.000000000 
Par#136506#  T(  2,  5)( 22, 22)(  4,   2) | 0.293814264 0.293814264 0.293814264 0.000000000 
Par#136507#  T(  3,  5)( 22, 22)(  4,   2) | 0.224300478 0.224300478 0.224300478 0.000000000 
Par#136508#  T(  4,  5)( 22, 22)(  4,   2) | 0.140050532 0.140050532 0.140050532 0.000000000 
Par#136509#  T(  5,  5)( 22, 22)(  4,   2) | 0.408632177 0.408632177 0.408632177 0.000000000 
Par#136510#  T(  6,  5)( 22, 22)(  4,   2) | 0.231225267 0.231225267 0.231225267 0.000000000 
Par#136511#  T(  1,  6)( 22, 22)(  4,   2) | 0.000000000 0.000000000 0.000000000 0.000000000 
Par#136512#  T(  2,  6)( 22, 22)(  4,   2) | 0.271442583 0.271442583 0.271442583 0.000000000 
Par#136513#  T(  3,  6)( 22, 22)(  4,   2) | 0.117501270 0.117501270 0.117501270 0.000000000 
Par#136514#  T(  4,  6)( 22, 22)(  4,   2) | 0.185208362 0.185208362 0.185208362 0.000000000 
Par#136515#  T(  5,  6)( 22, 22)(  4,   2) | 0.108119032 0.108119032 0.108119032 0.000000000 
Par#136516#  T(  6,  6)( 22, 22)(  4,   2) | 0.220386686 0.220386686 0.220386686 0.000000000 
Par#136517#  T(  7,  7)( 22, 22)(  4,   2) | 1.000000000 1.000000000 1.000000000 0.000000000 
Par#136518#  T(  1,  1)( 23, 22)(  4,   2) | 0.000000161 0.000000161 0.000000161 0.000000000 
Par#136519#  T(  2,  1)( 23, 22)(  4,   2) | 0.000000148 0.000000148 0.000000148 0.000000000 
Par#136520#  T(  3,  1)( 23, 22)(  4,   2) | 0.079061827 0.079061827 0.079061827 0.000000000 
Par#136521#  T(  4,  1)( 23, 22)(  4,   2) | 0.023304246 0.023304246 0.023304246 0.000000000 
Par#136522#  T(  5,  1)( 23, 22)(  4,   2) | 0.041892938 0.041892938 0.041892938 0.000000000 
Par#136523#  T(  6,  1)( 23, 22)(  4,   2) | 0.021756049 0.021756049 0.021756049 0.000000000 
Par#136524#  T(  1,  2)( 23, 22)(  4,   2) | 0.085537947 0.085537947 0.085537947 0.000000000 
Par#136525#  T(  2,  2)( 23, 22)(  4,   2) | 0.134221830 0.134221830 0.134221830 0.000000000 
Par#136526#  T(  3,  2)( 23, 22)(  4,   2) | 0.067327216 0.067327216 0.067327216 0.000000000 
Par#136527#  T(  4,  2)( 23, 22)(  4,   2) | 0.123184342 0.123184342 0.123184342 0.000000000 
Par#136528#  T(  5,  2)( 23, 22)(  4,   2) | 0.034852544 0.034852544 0.034852544 0.000000000 
Par#136529#  T(  6,  2)( 23, 22)(  4,   2) | 0.095492544 0.095492544 0.095492544 0.000000000 
Par#136530#  T(  1,  3)( 23, 22)(  4,   2) | 0.269406859 0.269406859 0.269406859 0.000000000 
Par#136531#  T(  2,  3)( 23, 22)(  4,   2) | 0.115951469 0.115951469 0.115951469 0.000000000 
Par#136532#  T(  3,  3)( 23, 22)(  4,   2) | 0.313291609 0.313291609 0.313291609 0.000000000 
Par#136533#  T(  4,  3)( 23, 22)(  4,   2) | 0.144045066 0.144045066 0.144045066 0.000000000 
Par#136534#  T(  5,  3)( 23, 22)(  4,   2) | 0.243867303 0.243867303 0.243867303 0.000000000 
Par#136535#  T(  6,  3)( 23, 22)(  4,   2) | 0.142218358 0.142218358 0.142218358 0.000000000 
Par#136536#  T(  1,  4)( 23, 22)(  4,   2) | 0.370741677 0.370741677 0.370741677 0.000000000 
Par#136537#  T(  2,  4)( 23, 22)(  4,   2) | 0.184569706 0.184569706 0.184569706 0.000000000 
Par#136538#  T(  3,  4)( 23, 22)(  4,   2) | 0.198517600 0.198517600 0.198517600 0.000000000 
Par#136539#  T(  4,  4)( 23, 22)(  4,   2) | 0.384207453 0.384207453 0.384207453 0.000000000 
Par#136540#  T(  5,  4)( 23, 22)(  4,   2) | 0.162636006 0.162636006 0.162636006 0.000000000 
Par#136541#  T(  6,  4)( 23, 22)(  4,   2) | 0.288921096 0.288921096 0.288921096 0.000000000 
Par#136542#  T(  1,  5)( 23, 22)(  4,   2) | 0.274313355 0.274313355 0.274313355 0.000000000 
Par#136543#  T(  2,  5)( 23, 22)(  4,   2) | 0.293814264 0.293814264 0.293814264 0.000000000 
Par#136544#  T(  3,  5)( 23, 22)(  4,   2) | 0.224300478 0.224300478 0.224300478 0.000000000 
Par#136545#  T(  4,  5)( 23, 22)(  4,   2) | 0.140050532 0.140050532 0.140050532 0.000000000 
Par#136546#  T(  5,  5)( 23, 22)(  4,   2) | 0.408632177 0.408632177 0.408632177 0.000000000 
Par#136547#  T(  6,  5)( 23, 22)(  4,   2) | 0.231225267 0.231225267 0.231225267 0.000000000 
Par#136548#  T(  1,  6)( 23, 22)(  4,   2) | 0.000000000 0.000000000 0.000000000 0.000000000 
Par#136549#  T(  2,  6)( 23, 22)(  4,   2) | 0.271442583 0.271442583 0.271442583 0.000000000 
Par#136550#  T(  3,  6)( 23, 22)(  4,   2) | 0.117501270 0.117501270 0.117501270 0.000000000 
Par#136551#  T(  4,  6)( 23, 22)(  4,   2) | 0.185208362 0.185208362 0.185208362 0.000000000 
Par#136552#  T(  5,  6)( 23, 22)(  4,   2) | 0.108119032 0.108119032 0.108119032 0.000000000 
Par#136553#  T(  6,  6)( 23, 22)(  4,   2) | 0.220386686 0.220386686 0.220386686 0.000000000 
Par#136554#  T(  7,  7)( 23, 22)(  4,   2) | 1.000000000 1.000000000 1.000000000 0.000000000 
Par#136555#  T(  1,  1)( 24, 22)(  4,   2) | 0.000000161 0.000000161 0.000000161 0.000000000 
Par#136556#  T(  2,  1)( 24, 22)(  4,   2) | 0.000000148 0.000000148 0.000000148 0.000000000 
Par#136557#  T(  3,  1)( 24, 22)(  4,   2) | 0.079061827 0.079061827 0.079061827 0.000000000 
Par#136558#  T(  4,  1)( 24, 22)(  4,   2) | 0.023304246 0.023304246 0.023304246 0.000000000 
Par#136559#  T(  5,  1)( 24, 22)(  4,   2) | 0.041892938 0.041892938 0.041892938 0.000000000 
Par#136560#  T(  6,  1)( 24, 22)(  4,   2) | 0.021756049 0.021756049 0.021756049 0.000000000 
Par#136561#  T(  1,  2)( 24, 22)(  4,   2) | 0.085537947 0.085537947 0.085537947 0.000000000 
Par#136562#  T(  2,  2)( 24, 22)(  4,   2) | 0.134221830 0.134221830 0.134221830 0.000000000 
Par#136563#  T(  3,  2)( 24, 22)(  4,   2) | 0.067327216 0.067327216 0.067327216 0.000000000 
Par#136564#  T(  4,  2)( 24, 22)(  4,   2) | 0.123184342 0.123184342 0.123184342 0.000000000 
Par#136565#  T(  5,  2)( 24, 22)(  4,   2) | 0.034852544 0.034852544 0.034852544 0.000000000 
Par#136566#  T(  6,  2)( 24, 22)(  4,   2) | 0.095492544 0.095492544 0.095492544 0.000000000 
Par#136567#  T(  1,  3)( 24, 22)(  4,   2) | 0.269406859 0.269406859 0.269406859 0.000000000 
Par#136568#  T(  2,  3)( 24, 22)(  4,   2) | 0.115951469 0.115951469 0.115951469 0.000000000 
Par#136569#  T(  3,  3)( 24, 22)(  4,   2) | 0.313291609 0.313291609 0.313291609 0.000000000 
Par#136570#  T(  4,  3)( 24, 22)(  4,   2) | 0.144045066 0.144045066 0.144045066 0.000000000 
Par#136571#  T(  5,  3)( 24, 22)(  4,   2) | 0.243867303 0.243867303 0.243867303 0.000000000 
Par#136572#  T(  6,  3)( 24, 22)(  4,   2) | 0.142218358 0.142218358 0.142218358 0.000000000 
Par#136573#  T(  1,  4)( 24, 22)(  4,   2) | 0.370741677 0.370741677 0.370741677 0.000000000 
Par#136574#  T(  2,  4)( 24, 22)(  4,   2) | 0.184569706 0.184569706 0.184569706 0.000000000 
Par#136575#  T(  3,  4)( 24, 22)(  4,   2) | 0.198517600 0.198517600 0.198517600 0.000000000 
Par#136576#  T(  4,  4)( 24, 22)(  4,   2) | 0.384207453 0.384207453 0.384207453 0.000000000 
Par#136577#  T(  5,  4)( 24, 22)(  4,   2) | 0.162636006 0.162636006 0.162636006 0.000000000 
Par#136578#  T(  6,  4)( 24, 22)(  4,   2) | 0.288921096 0.288921096 0.288921096 0.000000000 
Par#136579#  T(  1,  5)( 24, 22)(  4,   2) | 0.274313355 0.274313355 0.274313355 0.000000000 
Par#136580#  T(  2,  5)( 24, 22)(  4,   2) | 0.293814264 0.293814264 0.293814264 0.000000000 
Par#136581#  T(  3,  5)( 24, 22)(  4,   2) | 0.224300478 0.224300478 0.224300478 0.000000000 
Par#136582#  T(  4,  5)( 24, 22)(  4,   2) | 0.140050532 0.140050532 0.140050532 0.000000000 
Par#136583#  T(  5,  5)( 24, 22)(  4,   2) | 0.408632177 0.408632177 0.408632177 0.000000000 
Par#136584#  T(  6,  5)( 24, 22)(  4,   2) | 0.231225267 0.231225267 0.231225267 0.000000000 
Par#136585#  T(  1,  6)( 24, 22)(  4,   2) | 0.000000000 0.000000000 0.000000000 0.000000000 
Par#136586#  T(  2,  6)( 24, 22)(  4,   2) | 0.271442583 0.271442583 0.271442583 0.000000000 
Par#136587#  T(  3,  6)( 24, 22)(  4,   2) | 0.117501270 0.117501270 0.117501270 0.000000000 
Par#136588#  T(  4,  6)( 24, 22)(  4,   2) | 0.185208362 0.185208362 0.185208362 0.000000000 
Par#136589#  T(  5,  6)( 24, 22)(  4,   2) | 0.108119032 0.108119032 0.108119032 0.000000000 
Par#136590#  T(  6,  6)( 24, 22)(  4,   2) | 0.220386686 0.220386686 0.220386686 0.000000000 
Par#136591#  T(  7,  7)( 24, 22)(  4,   2) | 1.000000000 1.000000000 1.000000000 0.000000000 
Par#136592#  T(  1,  1)( 25, 22)(  4,   2) | 0.000000161 0.000000161 0.000000161 0.000000000 
Par#136593#  T(  2,  1)( 25, 22)(  4,   2) | 0.000000148 0.000000148 0.000000148 0.000000000 
Par#136594#  T(  3,  1)( 25, 22)(  4,   2) | 0.079061827 0.079061827 0.079061827 0.000000000 
Par#136595#  T(  4,  1)( 25, 22)(  4,   2) | 0.023304246 0.023304246 0.023304246 0.000000000 
Par#136596#  T(  5,  1)( 25, 22)(  4,   2) | 0.041892938 0.041892938 0.041892938 0.000000000 
Par#136597#  T(  6,  1)( 25, 22)(  4,   2) | 0.021756049 0.021756049 0.021756049 0.000000000 
Par#136598#  T(  1,  2)( 25, 22)(  4,   2) | 0.085537947 0.085537947 0.085537947 0.000000000 
Par#136599#  T(  2,  2)( 25, 22)(  4,   2) | 0.134221830 0.134221830 0.134221830 0.000000000 
Par#136600#  T(  3,  2)( 25, 22)(  4,   2) | 0.067327216 0.067327216 0.067327216 0.000000000 
Par#136601#  T(  4,  2)( 25, 22)(  4,   2) | 0.123184342 0.123184342 0.123184342 0.000000000 
Par#136602#  T(  5,  2)( 25, 22)(  4,   2) | 0.034852544 0.034852544 0.034852544 0.000000000 
Par#136603#  T(  6,  2)( 25, 22)(  4,   2) | 0.095492544 0.095492544 0.095492544 0.000000000 
Par#136604#  T(  1,  3)( 25, 22)(  4,   2) | 0.269406859 0.269406859 0.269406859 0.000000000 
Par#136605#  T(  2,  3)( 25, 22)(  4,   2) | 0.115951469 0.115951469 0.115951469 0.000000000 
Par#136606#  T(  3,  3)( 25, 22)(  4,   2) | 0.313291609 0.313291609 0.313291609 0.000000000 
Par#136607#  T(  4,  3)( 25, 22)(  4,   2) | 0.144045066 0.144045066 0.144045066 0.000000000 
Par#136608#  T(  5,  3)( 25, 22)(  4,   2) | 0.243867303 0.243867303 0.243867303 0.000000000 
Par#136609#  T(  6,  3)( 25, 22)(  4,   2) | 0.142218358 0.142218358 0.142218358 0.000000000 
Par#136610#  T(  1,  4)( 25, 22)(  4,   2) | 0.370741677 0.370741677 0.370741677 0.000000000 
Par#136611#  T(  2,  4)( 25, 22)(  4,   2) | 0.184569706 0.184569706 0.184569706 0.000000000 
Par#136612#  T(  3,  4)( 25, 22)(  4,   2) | 0.198517600 0.198517600 0.198517600 0.000000000 
Par#136613#  T(  4,  4)( 25, 22)(  4,   2) | 0.384207453 0.384207453 0.384207453 0.000000000 
Par#136614#  T(  5,  4)( 25, 22)(  4,   2) | 0.162636006 0.162636006 0.162636006 0.000000000 
Par#136615#  T(  6,  4)( 25, 22)(  4,   2) | 0.288921096 0.288921096 0.288921096 0.000000000 
Par#136616#  T(  1,  5)( 25, 22)(  4,   2) | 0.274313355 0.274313355 0.274313355 0.000000000 
Par#136617#  T(  2,  5)( 25, 22)(  4,   2) | 0.293814264 0.293814264 0.293814264 0.000000000 
Par#136618#  T(  3,  5)( 25, 22)(  4,   2) | 0.224300478 0.224300478 0.224300478 0.000000000 
Par#136619#  T(  4,  5)( 25, 22)(  4,   2) | 0.140050532 0.140050532 0.140050532 0.000000000 
Par#136620#  T(  5,  5)( 25, 22)(  4,   2) | 0.408632177 0.408632177 0.408632177 0.000000000 
Par#136621#  T(  6,  5)( 25, 22)(  4,   2) | 0.231225267 0.231225267 0.231225267 0.000000000 
Par#136622#  T(  1,  6)( 25, 22)(  4,   2) | 0.000000000 0.000000000 0.000000000 0.000000000 
Par#136623#  T(  2,  6)( 25, 22)(  4,   2) | 0.271442583 0.271442583 0.271442583 0.000000000 
Par#136624#  T(  3,  6)( 25, 22)(  4,   2) | 0.117501270 0.117501270 0.117501270 0.000000000 
Par#136625#  T(  4,  6)( 25, 22)(  4,   2) | 0.185208362 0.185208362 0.185208362 0.000000000 
Par#136626#  T(  5,  6)( 25, 22)(  4,   2) | 0.108119032 0.108119032 0.108119032 0.000000000 
Par#136627#  T(  6,  6)( 25, 22)(  4,   2) | 0.220386686 0.220386686 0.220386686 0.000000000 
Par#136628#  T(  7,  7)( 25, 22)(  4,   2) | 1.000000000 1.000000000 1.000000000 0.000000000 
Par#136629#  T(  1,  1)( 26, 22)(  4,   2) | 0.000000161 0.000000161 0.000000161 0.000000000 
Par#136630#  T(  2,  1)( 26, 22)(  4,   2) | 0.000000148 0.000000148 0.000000148 0.000000000 
Par#136631#  T(  3,  1)( 26, 22)(  4,   2) | 0.079061827 0.079061827 0.079061827 0.000000000 
Par#136632#  T(  4,  1)( 26, 22)(  4,   2) | 0.023304246 0.023304246 0.023304246 0.000000000 
Par#136633#  T(  5,  1)( 26, 22)(  4,   2) | 0.041892938 0.041892938 0.041892938 0.000000000 
Par#136634#  T(  6,  1)( 26, 22)(  4,   2) | 0.021756049 0.021756049 0.021756049 0.000000000 
Par#136635#  T(  1,  2)( 26, 22)(  4,   2) | 0.085537947 0.085537947 0.085537947 0.000000000 
Par#136636#  T(  2,  2)( 26, 22)(  4,   2) | 0.134221830 0.134221830 0.134221830 0.000000000 
Par#136637#  T(  3,  2)( 26, 22)(  4,   2) | 0.067327216 0.067327216 0.067327216 0.000000000 
Par#136638#  T(  4,  2)( 26, 22)(  4,   2) | 0.123184342 0.123184342 0.123184342 0.000000000 
Par#136639#  T(  5,  2)( 26, 22)(  4,   2) | 0.034852544 0.034852544 0.034852544 0.000000000 
Par#136640#  T(  6,  2)( 26, 22)(  4,   2) | 0.095492544 0.095492544 0.095492544 0.000000000 
Par#136641#  T(  1,  3)( 26, 22)(  4,   2) | 0.269406859 0.269406859 0.269406859 0.000000000 
Par#136642#  T(  2,  3)( 26, 22)(  4,   2) | 0.115951469 0.115951469 0.115951469 0.000000000 
Par#136643#  T(  3,  3)( 26, 22)(  4,   2) | 0.313291609 0.313291609 0.313291609 0.000000000 
Par#136644#  T(  4,  3)( 26, 22)(  4,   2) | 0.144045066 0.144045066 0.144045066 0.000000000 
Par#136645#  T(  5,  3)( 26, 22)(  4,   2) | 0.243867303 0.243867303 0.243867303 0.000000000 
Par#136646#  T(  6,  3)( 26, 22)(  4,   2) | 0.142218358 0.142218358 0.142218358 0.000000000 
Par#136647#  T(  1,  4)( 26, 22)(  4,   2) | 0.370741677 0.370741677 0.370741677 0.000000000 
Par#136648#  T(  2,  4)( 26, 22)(  4,   2) | 0.184569706 0.184569706 0.184569706 0.000000000 
Par#136649#  T(  3,  4)( 26, 22)(  4,   2) | 0.198517600 0.198517600 0.198517600 0.000000000 
Par#136650#  T(  4,  4)( 26, 22)(  4,   2) | 0.384207453 0.384207453 0.384207453 0.000000000 
Par#136651#  T(  5,  4)( 26, 22)(  4,   2) | 0.162636006 0.162636006 0.162636006 0.000000000 
Par#136652#  T(  6,  4)( 26, 22)(  4,   2) | 0.288921096 0.288921096 0.288921096 0.000000000 
Par#136653#  T(  1,  5)( 26, 22)(  4,   2) | 0.274313355 0.274313355 0.274313355 0.000000000 
Par#136654#  T(  2,  5)( 26, 22)(  4,   2) | 0.293814264 0.293814264 0.293814264 0.000000000 
Par#136655#  T(  3,  5)( 26, 22)(  4,   2) | 0.224300478 0.224300478 0.224300478 0.000000000 
Par#136656#  T(  4,  5)( 26, 22)(  4,   2) | 0.140050532 0.140050532 0.140050532 0.000000000 
Par#136657#  T(  5,  5)( 26, 22)(  4,   2) | 0.408632177 0.408632177 0.408632177 0.000000000 
Par#136658#  T(  6,  5)( 26, 22)(  4,   2) | 0.231225267 0.231225267 0.231225267 0.000000000 
Par#136659#  T(  1,  6)( 26, 22)(  4,   2) | 0.000000000 0.000000000 0.000000000 0.000000000 
Par#136660#  T(  2,  6)( 26, 22)(  4,   2) | 0.271442583 0.271442583 0.271442583 0.000000000 
Par#136661#  T(  3,  6)( 26, 22)(  4,   2) | 0.117501270 0.117501270 0.117501270 0.000000000 
Par#136662#  T(  4,  6)( 26, 22)(  4,   2) | 0.185208362 0.185208362 0.185208362 0.000000000 
Par#136663#  T(  5,  6)( 26, 22)(  4,   2) | 0.108119032 0.108119032 0.108119032 0.000000000 
Par#136664#  T(  6,  6)( 26, 22)(  4,   2) | 0.220386686 0.220386686 0.220386686 0.000000000 
Par#136665#  T(  7,  7)( 26, 22)(  4,   2) | 1.000000000 1.000000000 1.000000000 0.000000000 
Par#136666#  T(  1,  1)( 27, 22)(  4,   2) | 0.000000161 0.000000161 0.000000161 0.000000000 
Par#136667#  T(  2,  1)( 27, 22)(  4,   2) | 0.000000148 0.000000148 0.000000148 0.000000000 
Par#136668#  T(  3,  1)( 27, 22)(  4,   2) | 0.079061827 0.079061827 0.079061827 0.000000000 
Par#136669#  T(  4,  1)( 27, 22)(  4,   2) | 0.023304246 0.023304246 0.023304246 0.000000000 
Par#136670#  T(  5,  1)( 27, 22)(  4,   2) | 0.041892938 0.041892938 0.041892938 0.000000000 
Par#136671#  T(  6,  1)( 27, 22)(  4,   2) | 0.021756049 0.021756049 0.021756049 0.000000000 
Par#136672#  T(  1,  2)( 27, 22)(  4,   2) | 0.085537947 0.085537947 0.085537947 0.000000000 
Par#136673#  T(  2,  2)( 27, 22)(  4,   2) | 0.134221830 0.134221830 0.134221830 0.000000000 
Par#136674#  T(  3,  2)( 27, 22)(  4,   2) | 0.067327216 0.067327216 0.067327216 0.000000000 
Par#136675#  T(  4,  2)( 27, 22)(  4,   2) | 0.123184342 0.123184342 0.123184342 0.000000000 
Par#136676#  T(  5,  2)( 27, 22)(  4,   2) | 0.034852544 0.034852544 0.034852544 0.000000000 
Par#136677#  T(  6,  2)( 27, 22)(  4,   2) | 0.095492544 0.095492544 0.095492544 0.000000000 
Par#136678#  T(  1,  3)( 27, 22)(  4,   2) | 0.269406859 0.269406859 0.269406859 0.000000000 
Par#136679#  T(  2,  3)( 27, 22)(  4,   2) | 0.115951469 0.115951469 0.115951469 0.000000000 
Par#136680#  T(  3,  3)( 27, 22)(  4,   2) | 0.313291609 0.313291609 0.313291609 0.000000000 
Par#136681#  T(  4,  3)( 27, 22)(  4,   2) | 0.144045066 0.144045066 0.144045066 0.000000000 
Par#136682#  T(  5,  3)( 27, 22)(  4,   2) | 0.243867303 0.243867303 0.243867303 0.000000000 
Par#136683#  T(  6,  3)( 27, 22)(  4,   2) | 0.142218358 0.142218358 0.142218358 0.000000000 
Par#136684#  T(  1,  4)( 27, 22)(  4,   2) | 0.370741677 0.370741677 0.370741677 0.000000000 
Par#136685#  T(  2,  4)( 27, 22)(  4,   2) | 0.184569706 0.184569706 0.184569706 0.000000000 
Par#136686#  T(  3,  4)( 27, 22)(  4,   2) | 0.198517600 0.198517600 0.198517600 0.000000000 
Par#136687#  T(  4,  4)( 27, 22)(  4,   2) | 0.384207453 0.384207453 0.384207453 0.000000000 
Par#136688#  T(  5,  4)( 27, 22)(  4,   2) | 0.162636006 0.162636006 0.162636006 0.000000000 
Par#136689#  T(  6,  4)( 27, 22)(  4,   2) | 0.288921096 0.288921096 0.288921096 0.000000000 
Par#136690#  T(  1,  5)( 27, 22)(  4,   2) | 0.274313355 0.274313355 0.274313355 0.000000000 
Par#136691#  T(  2,  5)( 27, 22)(  4,   2) | 0.293814264 0.293814264 0.293814264 0.000000000 
Par#136692#  T(  3,  5)( 27, 22)(  4,   2) | 0.224300478 0.224300478 0.224300478 0.000000000 
Par#136693#  T(  4,  5)( 27, 22)(  4,   2) | 0.140050532 0.140050532 0.140050532 0.000000000 
Par#136694#  T(  5,  5)( 27, 22)(  4,   2) | 0.408632177 0.408632177 0.408632177 0.000000000 
Par#136695#  T(  6,  5)( 27, 22)(  4,   2) | 0.231225267 0.231225267 0.231225267 0.000000000 
Par#136696#  T(  1,  6)( 27, 22)(  4,   2) | 0.000000000 0.000000000 0.000000000 0.000000000 
Par#136697#  T(  2,  6)( 27, 22)(  4,   2) | 0.271442583 0.271442583 0.271442583 0.000000000 
Par#136698#  T(  3,  6)( 27, 22)(  4,   2) | 0.117501270 0.117501270 0.117501270 0.000000000 
Par#136699#  T(  4,  6)( 27, 22)(  4,   2) | 0.185208362 0.185208362 0.185208362 0.000000000 
Par#136700#  T(  5,  6)( 27, 22)(  4,   2) | 0.108119032 0.108119032 0.108119032 0.000000000 
Par#136701#  T(  6,  6)( 27, 22)(  4,   2) | 0.220386686 0.220386686 0.220386686 0.000000000 
Par#136702#  T(  7,  7)( 27, 22)(  4,   2) | 1.000000000 1.000000000 1.000000000 0.000000000 
Par#136703#  T(  1,  1)( 28, 22)(  4,   2) | 0.000000161 0.000000161 0.000000161 0.000000000 
Par#136704#  T(  2,  1)( 28, 22)(  4,   2) | 0.000000148 0.000000148 0.000000148 0.000000000 
Par#136705#  T(  3,  1)( 28, 22)(  4,   2) | 0.079061827 0.079061827 0.079061827 0.000000000 
Par#136706#  T(  4,  1)( 28, 22)(  4,   2) | 0.023304246 0.023304246 0.023304246 0.000000000 
Par#136707#  T(  5,  1)( 28, 22)(  4,   2) | 0.041892938 0.041892938 0.041892938 0.000000000 
Par#136708#  T(  6,  1)( 28, 22)(  4,   2) | 0.021756049 0.021756049 0.021756049 0.000000000 
Par#136709#  T(  1,  2)( 28, 22)(  4,   2) | 0.085537947 0.085537947 0.085537947 0.000000000 
Par#136710#  T(  2,  2)( 28, 22)(  4,   2) | 0.134221830 0.134221830 0.134221830 0.000000000 
Par#136711#  T(  3,  2)( 28, 22)(  4,   2) | 0.067327216 0.067327216 0.067327216 0.000000000 
Par#136712#  T(  4,  2)( 28, 22)(  4,   2) | 0.123184342 0.123184342 0.123184342 0.000000000 
Par#136713#  T(  5,  2)( 28, 22)(  4,   2) | 0.034852544 0.034852544 0.034852544 0.000000000 
Par#136714#  T(  6,  2)( 28, 22)(  4,   2) | 0.095492544 0.095492544 0.095492544 0.000000000 
Par#136715#  T(  1,  3)( 28, 22)(  4,   2) | 0.269406859 0.269406859 0.269406859 0.000000000 
Par#136716#  T(  2,  3)( 28, 22)(  4,   2) | 0.115951469 0.115951469 0.115951469 0.000000000 
Par#136717#  T(  3,  3)( 28, 22)(  4,   2) | 0.313291609 0.313291609 0.313291609 0.000000000 
Par#136718#  T(  4,  3)( 28, 22)(  4,   2) | 0.144045066 0.144045066 0.144045066 0.000000000 
Par#136719#  T(  5,  3)( 28, 22)(  4,   2) | 0.243867303 0.243867303 0.243867303 0.000000000 
Par#136720#  T(  6,  3)( 28, 22)(  4,   2) | 0.142218358 0.142218358 0.142218358 0.000000000 
Par#136721#  T(  1,  4)( 28, 22)(  4,   2) | 0.370741677 0.370741677 0.370741677 0.000000000 
Par#136722#  T(  2,  4)( 28, 22)(  4,   2) | 0.184569706 0.184569706 0.184569706 0.000000000 
Par#136723#  T(  3,  4)( 28, 22)(  4,   2) | 0.198517600 0.198517600 0.198517600 0.000000000 
Par#136724#  T(  4,  4)( 28, 22)(  4,   2) | 0.384207453 0.384207453 0.384207453 0.000000000 
Par#136725#  T(  5,  4)( 28, 22)(  4,   2) | 0.162636006 0.162636006 0.162636006 0.000000000 
Par#136726#  T(  6,  4)( 28, 22)(  4,   2) | 0.288921096 0.288921096 0.288921096 0.000000000 
Par#136727#  T(  1,  5)( 28, 22)(  4,   2) | 0.274313355 0.274313355 0.274313355 0.000000000 
Par#136728#  T(  2,  5)( 28, 22)(  4,   2) | 0.293814264 0.293814264 0.293814264 0.000000000 
Par#136729#  T(  3,  5)( 28, 22)(  4,   2) | 0.224300478 0.224300478 0.224300478 0.000000000 
Par#136730#  T(  4,  5)( 28, 22)(  4,   2) | 0.140050532 0.140050532 0.140050532 0.000000000 
Par#136731#  T(  5,  5)( 28, 22)(  4,   2) | 0.408632177 0.408632177 0.408632177 0.000000000 
Par#136732#  T(  6,  5)( 28, 22)(  4,   2) | 0.231225267 0.231225267 0.231225267 0.000000000 
Par#136733#  T(  1,  6)( 28, 22)(  4,   2) | 0.000000000 0.000000000 0.000000000 0.000000000 
Par#136734#  T(  2,  6)( 28, 22)(  4,   2) | 0.271442583 0.271442583 0.271442583 0.000000000 
Par#136735#  T(  3,  6)( 28, 22)(  4,   2) | 0.117501270 0.117501270 0.117501270 0.000000000 
Par#136736#  T(  4,  6)( 28, 22)(  4,   2) | 0.185208362 0.185208362 0.185208362 0.000000000 
Par#136737#  T(  5,  6)( 28, 22)(  4,   2) | 0.108119032 0.108119032 0.108119032 0.000000000 
Par#136738#  T(  6,  6)( 28, 22)(  4,   2) | 0.220386686 0.220386686 0.220386686 0.000000000 
Par#136739#  T(  7,  7)( 28, 22)(  4,   2) | 1.000000000 1.000000000 1.000000000 0.000000000 
Par#136740#  T(  1,  1)( 29, 22)(  4,   2) | 0.000000161 0.000000161 0.000000161 0.000000000 
Par#136741#  T(  2,  1)( 29, 22)(  4,   2) | 0.000000148 0.000000148 0.000000148 0.000000000 
Par#136742#  T(  3,  1)( 29, 22)(  4,   2) | 0.079061827 0.079061827 0.079061827 0.000000000 
Par#136743#  T(  4,  1)( 29, 22)(  4,   2) | 0.023304246 0.023304246 0.023304246 0.000000000 
Par#136744#  T(  5,  1)( 29, 22)(  4,   2) | 0.041892938 0.041892938 0.041892938 0.000000000 
Par#136745#  T(  6,  1)( 29, 22)(  4,   2) | 0.021756049 0.021756049 0.021756049 0.000000000 
Par#136746#  T(  1,  2)( 29, 22)(  4,   2) | 0.085537947 0.085537947 0.085537947 0.000000000 
Par#136747#  T(  2,  2)( 29, 22)(  4,   2) | 0.134221830 0.134221830 0.134221830 0.000000000 
Par#136748#  T(  3,  2)( 29, 22)(  4,   2) | 0.067327216 0.067327216 0.067327216 0.000000000 
Par#136749#  T(  4,  2)( 29, 22)(  4,   2) | 0.123184342 0.123184342 0.123184342 0.000000000 
Par#136750#  T(  5,  2)( 29, 22)(  4,   2) | 0.034852544 0.034852544 0.034852544 0.000000000 
Par#136751#  T(  6,  2)( 29, 22)(  4,   2) | 0.095492544 0.095492544 0.095492544 0.000000000 
Par#136752#  T(  1,  3)( 29, 22)(  4,   2) | 0.269406859 0.269406859 0.269406859 0.000000000 
Par#136753#  T(  2,  3)( 29, 22)(  4,   2) | 0.115951469 0.115951469 0.115951469 0.000000000 
Par#136754#  T(  3,  3)( 29, 22)(  4,   2) | 0.313291609 0.313291609 0.313291609 0.000000000 
Par#136755#  T(  4,  3)( 29, 22)(  4,   2) | 0.144045066 0.144045066 0.144045066 0.000000000 
Par#136756#  T(  5,  3)( 29, 22)(  4,   2) | 0.243867303 0.243867303 0.243867303 0.000000000 
Par#136757#  T(  6,  3)( 29, 22)(  4,   2) | 0.142218358 0.142218358 0.142218358 0.000000000 
Par#136758#  T(  1,  4)( 29, 22)(  4,   2) | 0.370741677 0.370741677 0.370741677 0.000000000 
Par#136759#  T(  2,  4)( 29, 22)(  4,   2) | 0.184569706 0.184569706 0.184569706 0.000000000 
Par#136760#  T(  3,  4)( 29, 22)(  4,   2) | 0.198517600 0.198517600 0.198517600 0.000000000 
Par#136761#  T(  4,  4)( 29, 22)(  4,   2) | 0.384207453 0.384207453 0.384207453 0.000000000 
Par#136762#  T(  5,  4)( 29, 22)(  4,   2) | 0.162636006 0.162636006 0.162636006 0.000000000 
Par#136763#  T(  6,  4)( 29, 22)(  4,   2) | 0.288921096 0.288921096 0.288921096 0.000000000 
Par#136764#  T(  1,  5)( 29, 22)(  4,   2) | 0.274313355 0.274313355 0.274313355 0.000000000 
Par#136765#  T(  2,  5)( 29, 22)(  4,   2) | 0.293814264 0.293814264 0.293814264 0.000000000 
Par#136766#  T(  3,  5)( 29, 22)(  4,   2) | 0.224300478 0.224300478 0.224300478 0.000000000 
Par#136767#  T(  4,  5)( 29, 22)(  4,   2) | 0.140050532 0.140050532 0.140050532 0.000000000 
Par#136768#  T(  5,  5)( 29, 22)(  4,   2) | 0.408632177 0.408632177 0.408632177 0.000000000 
Par#136769#  T(  6,  5)( 29, 22)(  4,   2) | 0.231225267 0.231225267 0.231225267 0.000000000 
Par#136770#  T(  1,  6)( 29, 22)(  4,   2) | 0.000000000 0.000000000 0.000000000 0.000000000 
Par#136771#  T(  2,  6)( 29, 22)(  4,   2) | 0.271442583 0.271442583 0.271442583 0.000000000 
Par#136772#  T(  3,  6)( 29, 22)(  4,   2) | 0.117501270 0.117501270 0.117501270 0.000000000 
Par#136773#  T(  4,  6)( 29, 22)(  4,   2) | 0.185208362 0.185208362 0.185208362 0.000000000 
Par#136774#  T(  5,  6)( 29, 22)(  4,   2) | 0.108119032 0.108119032 0.108119032 0.000000000 
Par#136775#  T(  6,  6)( 29, 22)(  4,   2) | 0.220386686 0.220386686 0.220386686 0.000000000 
Par#136776#  T(  7,  7)( 29, 22)(  4,   2) | 1.000000000 1.000000000 1.000000000 0.000000000 
Par#136777#  T(  1,  1)( 30, 22)(  4,   2) | 0.000000161 0.000000161 0.000000161 0.000000000 
Par#136778#  T(  2,  1)( 30, 22)(  4,   2) | 0.000000148 0.000000148 0.000000148 0.000000000 
Par#136779#  T(  3,  1)( 30, 22)(  4,   2) | 0.079061827 0.079061827 0.079061827 0.000000000 
Par#136780#  T(  4,  1)( 30, 22)(  4,   2) | 0.023304246 0.023304246 0.023304246 0.000000000 
Par#136781#  T(  5,  1)( 30, 22)(  4,   2) | 0.041892938 0.041892938 0.041892938 0.000000000 
Par#136782#  T(  6,  1)( 30, 22)(  4,   2) | 0.021756049 0.021756049 0.021756049 0.000000000 
Par#136783#  T(  1,  2)( 30, 22)(  4,   2) | 0.085537947 0.085537947 0.085537947 0.000000000 
Par#136784#  T(  2,  2)( 30, 22)(  4,   2) | 0.134221830 0.134221830 0.134221830 0.000000000 
Par#136785#  T(  3,  2)( 30, 22)(  4,   2) | 0.067327216 0.067327216 0.067327216 0.000000000 
Par#136786#  T(  4,  2)( 30, 22)(  4,   2) | 0.123184342 0.123184342 0.123184342 0.000000000 
Par#136787#  T(  5,  2)( 30, 22)(  4,   2) | 0.034852544 0.034852544 0.034852544 0.000000000 
Par#136788#  T(  6,  2)( 30, 22)(  4,   2) | 0.095492544 0.095492544 0.095492544 0.000000000 
Par#136789#  T(  1,  3)( 30, 22)(  4,   2) | 0.269406859 0.269406859 0.269406859 0.000000000 
Par#136790#  T(  2,  3)( 30, 22)(  4,   2) | 0.115951469 0.115951469 0.115951469 0.000000000 
Par#136791#  T(  3,  3)( 30, 22)(  4,   2) | 0.313291609 0.313291609 0.313291609 0.000000000 
Par#136792#  T(  4,  3)( 30, 22)(  4,   2) | 0.144045066 0.144045066 0.144045066 0.000000000 
Par#136793#  T(  5,  3)( 30, 22)(  4,   2) | 0.243867303 0.243867303 0.243867303 0.000000000 
Par#136794#  T(  6,  3)( 30, 22)(  4,   2) | 0.142218358 0.142218358 0.142218358 0.000000000 
Par#136795#  T(  1,  4)( 30, 22)(  4,   2) | 0.370741677 0.370741677 0.370741677 0.000000000 
Par#136796#  T(  2,  4)( 30, 22)(  4,   2) | 0.184569706 0.184569706 0.184569706 0.000000000 
Par#136797#  T(  3,  4)( 30, 22)(  4,   2) | 0.198517600 0.198517600 0.198517600 0.000000000 
Par#136798#  T(  4,  4)( 30, 22)(  4,   2) | 0.384207453 0.384207453 0.384207453 0.000000000 
Par#136799#  T(  5,  4)( 30, 22)(  4,   2) | 0.162636006 0.162636006 0.162636006 0.000000000 
Par#136800#  T(  6,  4)( 30, 22)(  4,   2) | 0.288921096 0.288921096 0.288921096 0.000000000 
Par#136801#  T(  1,  5)( 30, 22)(  4,   2) | 0.274313355 0.274313355 0.274313355 0.000000000 
Par#136802#  T(  2,  5)( 30, 22)(  4,   2) | 0.293814264 0.293814264 0.293814264 0.000000000 
Par#136803#  T(  3,  5)( 30, 22)(  4,   2) | 0.224300478 0.224300478 0.224300478 0.000000000 
Par#136804#  T(  4,  5)( 30, 22)(  4,   2) | 0.140050532 0.140050532 0.140050532 0.000000000 
Par#136805#  T(  5,  5)( 30, 22)(  4,   2) | 0.408632177 0.408632177 0.408632177 0.000000000 
Par#136806#  T(  6,  5)( 30, 22)(  4,   2) | 0.231225267 0.231225267 0.231225267 0.000000000 
Par#136807#  T(  1,  6)( 30, 22)(  4,   2) | 0.000000000 0.000000000 0.000000000 0.000000000 
Par#136808#  T(  2,  6)( 30, 22)(  4,   2) | 0.271442583 0.271442583 0.271442583 0.000000000 
Par#136809#  T(  3,  6)( 30, 22)(  4,   2) | 0.117501270 0.117501270 0.117501270 0.000000000 
Par#136810#  T(  4,  6)( 30, 22)(  4,   2) | 0.185208362 0.185208362 0.185208362 0.000000000 
Par#136811#  T(  5,  6)( 30, 22)(  4,   2) | 0.108119032 0.108119032 0.108119032 0.000000000 
Par#136812#  T(  6,  6)( 30, 22)(  4,   2) | 0.220386686 0.220386686 0.220386686 0.000000000 
Par#136813#  T(  7,  7)( 30, 22)(  4,   2) | 1.000000000 1.000000000 1.000000000 0.000000000 
Par#136814#  T(  1,  1)( 31, 22)(  4,   2) | 0.000000161 0.000000161 0.000000161 0.000000000 
Par#136815#  T(  2,  1)( 31, 22)(  4,   2) | 0.000000148 0.000000148 0.000000148 0.000000000 
Par#136816#  T(  3,  1)( 31, 22)(  4,   2) | 0.079061827 0.079061827 0.079061827 0.000000000 
Par#136817#  T(  4,  1)( 31, 22)(  4,   2) | 0.023304246 0.023304246 0.023304246 0.000000000 
Par#136818#  T(  5,  1)( 31, 22)(  4,   2) | 0.041892938 0.041892938 0.041892938 0.000000000 
Par#136819#  T(  6,  1)( 31, 22)(  4,   2) | 0.021756049 0.021756049 0.021756049 0.000000000 
Par#136820#  T(  1,  2)( 31, 22)(  4,   2) | 0.085537947 0.085537947 0.085537947 0.000000000 
Par#136821#  T(  2,  2)( 31, 22)(  4,   2) | 0.134221830 0.134221830 0.134221830 0.000000000 
Par#136822#  T(  3,  2)( 31, 22)(  4,   2) | 0.067327216 0.067327216 0.067327216 0.000000000 
Par#136823#  T(  4,  2)( 31, 22)(  4,   2) | 0.123184342 0.123184342 0.123184342 0.000000000 
Par#136824#  T(  5,  2)( 31, 22)(  4,   2) | 0.034852544 0.034852544 0.034852544 0.000000000 
Par#136825#  T(  6,  2)( 31, 22)(  4,   2) | 0.095492544 0.095492544 0.095492544 0.000000000 
Par#136826#  T(  1,  3)( 31, 22)(  4,   2) | 0.269406859 0.269406859 0.269406859 0.000000000 
Par#136827#  T(  2,  3)( 31, 22)(  4,   2) | 0.115951469 0.115951469 0.115951469 0.000000000 
Par#136828#  T(  3,  3)( 31, 22)(  4,   2) | 0.313291609 0.313291609 0.313291609 0.000000000 
Par#136829#  T(  4,  3)( 31, 22)(  4,   2) | 0.144045066 0.144045066 0.144045066 0.000000000 
Par#136830#  T(  5,  3)( 31, 22)(  4,   2) | 0.243867303 0.243867303 0.243867303 0.000000000 
Par#136831#  T(  6,  3)( 31, 22)(  4,   2) | 0.142218358 0.142218358 0.142218358 0.000000000 
Par#136832#  T(  1,  4)( 31, 22)(  4,   2) | 0.370741677 0.370741677 0.370741677 0.000000000 
Par#136833#  T(  2,  4)( 31, 22)(  4,   2) | 0.184569706 0.184569706 0.184569706 0.000000000 
Par#136834#  T(  3,  4)( 31, 22)(  4,   2) | 0.198517600 0.198517600 0.198517600 0.000000000 
Par#136835#  T(  4,  4)( 31, 22)(  4,   2) | 0.384207453 0.384207453 0.384207453 0.000000000 
Par#136836#  T(  5,  4)( 31, 22)(  4,   2) | 0.162636006 0.162636006 0.162636006 0.000000000 
Par#136837#  T(  6,  4)( 31, 22)(  4,   2) | 0.288921096 0.288921096 0.288921096 0.000000000 
Par#136838#  T(  1,  5)( 31, 22)(  4,   2) | 0.274313355 0.274313355 0.274313355 0.000000000 
Par#136839#  T(  2,  5)( 31, 22)(  4,   2) | 0.293814264 0.293814264 0.293814264 0.000000000 
Par#136840#  T(  3,  5)( 31, 22)(  4,   2) | 0.224300478 0.224300478 0.224300478 0.000000000 
Par#136841#  T(  4,  5)( 31, 22)(  4,   2) | 0.140050532 0.140050532 0.140050532 0.000000000 
Par#136842#  T(  5,  5)( 31, 22)(  4,   2) | 0.408632177 0.408632177 0.408632177 0.000000000 
Par#136843#  T(  6,  5)( 31, 22)(  4,   2) | 0.231225267 0.231225267 0.231225267 0.000000000 
Par#136844#  T(  1,  6)( 31, 22)(  4,   2) | 0.000000000 0.000000000 0.000000000 0.000000000 
Par#136845#  T(  2,  6)( 31, 22)(  4,   2) | 0.271442583 0.271442583 0.271442583 0.000000000 
Par#136846#  T(  3,  6)( 31, 22)(  4,   2) | 0.117501270 0.117501270 0.117501270 0.000000000 
Par#136847#  T(  4,  6)( 31, 22)(  4,   2) | 0.185208362 0.185208362 0.185208362 0.000000000 
Par#136848#  T(  5,  6)( 31, 22)(  4,   2) | 0.108119032 0.108119032 0.108119032 0.000000000 
Par#136849#  T(  6,  6)( 31, 22)(  4,   2) | 0.220386686 0.220386686 0.220386686 0.000000000 
Par#136850#  T(  7,  7)( 31, 22)(  4,   2) | 1.000000000 1.000000000 1.000000000 0.000000000 
Par#136851#  T(  1,  1)( 32, 22)(  4,   2) | 0.000000161 0.000000161 0.000000161 0.000000000 
Par#136852#  T(  2,  1)( 32, 22)(  4,   2) | 0.000000148 0.000000148 0.000000148 0.000000000 
Par#136853#  T(  3,  1)( 32, 22)(  4,   2) | 0.079061827 0.079061827 0.079061827 0.000000000 
Par#136854#  T(  4,  1)( 32, 22)(  4,   2) | 0.023304246 0.023304246 0.023304246 0.000000000 
Par#136855#  T(  5,  1)( 32, 22)(  4,   2) | 0.041892938 0.041892938 0.041892938 0.000000000 
Par#136856#  T(  6,  1)( 32, 22)(  4,   2) | 0.021756049 0.021756049 0.021756049 0.000000000 
Par#136857#  T(  1,  2)( 32, 22)(  4,   2) | 0.085537947 0.085537947 0.085537947 0.000000000 
Par#136858#  T(  2,  2)( 32, 22)(  4,   2) | 0.134221830 0.134221830 0.134221830 0.000000000 
Par#136859#  T(  3,  2)( 32, 22)(  4,   2) | 0.067327216 0.067327216 0.067327216 0.000000000 
Par#136860#  T(  4,  2)( 32, 22)(  4,   2) | 0.123184342 0.123184342 0.123184342 0.000000000 
Par#136861#  T(  5,  2)( 32, 22)(  4,   2) | 0.034852544 0.034852544 0.034852544 0.000000000 
Par#136862#  T(  6,  2)( 32, 22)(  4,   2) | 0.095492544 0.095492544 0.095492544 0.000000000 
Par#136863#  T(  1,  3)( 32, 22)(  4,   2) | 0.269406859 0.269406859 0.269406859 0.000000000 
Par#136864#  T(  2,  3)( 32, 22)(  4,   2) | 0.115951469 0.115951469 0.115951469 0.000000000 
Par#136865#  T(  3,  3)( 32, 22)(  4,   2) | 0.313291609 0.313291609 0.313291609 0.000000000 
Par#136866#  T(  4,  3)( 32, 22)(  4,   2) | 0.144045066 0.144045066 0.144045066 0.000000000 
Par#136867#  T(  5,  3)( 32, 22)(  4,   2) | 0.243867303 0.243867303 0.243867303 0.000000000 
Par#136868#  T(  6,  3)( 32, 22)(  4,   2) | 0.142218358 0.142218358 0.142218358 0.000000000 
Par#136869#  T(  1,  4)( 32, 22)(  4,   2) | 0.370741677 0.370741677 0.370741677 0.000000000 
Par#136870#  T(  2,  4)( 32, 22)(  4,   2) | 0.184569706 0.184569706 0.184569706 0.000000000 
Par#136871#  T(  3,  4)( 32, 22)(  4,   2) | 0.198517600 0.198517600 0.198517600 0.000000000 
Par#136872#  T(  4,  4)( 32, 22)(  4,   2) | 0.384207453 0.384207453 0.384207453 0.000000000 
Par#136873#  T(  5,  4)( 32, 22)(  4,   2) | 0.162636006 0.162636006 0.162636006 0.000000000 
Par#136874#  T(  6,  4)( 32, 22)(  4,   2) | 0.288921096 0.288921096 0.288921096 0.000000000 
Par#136875#  T(  1,  5)( 32, 22)(  4,   2) | 0.274313355 0.274313355 0.274313355 0.000000000 
Par#136876#  T(  2,  5)( 32, 22)(  4,   2) | 0.293814264 0.293814264 0.293814264 0.000000000 
Par#136877#  T(  3,  5)( 32, 22)(  4,   2) | 0.224300478 0.224300478 0.224300478 0.000000000 
Par#136878#  T(  4,  5)( 32, 22)(  4,   2) | 0.140050532 0.140050532 0.140050532 0.000000000 
Par#136879#  T(  5,  5)( 32, 22)(  4,   2) | 0.408632177 0.408632177 0.408632177 0.000000000 
Par#136880#  T(  6,  5)( 32, 22)(  4,   2) | 0.231225267 0.231225267 0.231225267 0.000000000 
Par#136881#  T(  1,  6)( 32, 22)(  4,   2) | 0.000000000 0.000000000 0.000000000 0.000000000 
Par#136882#  T(  2,  6)( 32, 22)(  4,   2) | 0.271442583 0.271442583 0.271442583 0.000000000 
Par#136883#  T(  3,  6)( 32, 22)(  4,   2) | 0.117501270 0.117501270 0.117501270 0.000000000 
Par#136884#  T(  4,  6)( 32, 22)(  4,   2) | 0.185208362 0.185208362 0.185208362 0.000000000 
Par#136885#  T(  5,  6)( 32, 22)(  4,   2) | 0.108119032 0.108119032 0.108119032 0.000000000 
Par#136886#  T(  6,  6)( 32, 22)(  4,   2) | 0.220386686 0.220386686 0.220386686 0.000000000 
Par#136887#  T(  7,  7)( 32, 22)(  4,   2) | 1.000000000 1.000000000 1.000000000 0.000000000 
Par#136888#  T(  1,  1)( 33, 22)(  4,   2) | 0.000000161 0.000000161 0.000000161 0.000000000 
Par#136889#  T(  2,  1)( 33, 22)(  4,   2) | 0.000000148 0.000000148 0.000000148 0.000000000 
Par#136890#  T(  3,  1)( 33, 22)(  4,   2) | 0.079061827 0.079061827 0.079061827 0.000000000 
Par#136891#  T(  4,  1)( 33, 22)(  4,   2) | 0.023304246 0.023304246 0.023304246 0.000000000 
Par#136892#  T(  5,  1)( 33, 22)(  4,   2) | 0.041892938 0.041892938 0.041892938 0.000000000 
Par#136893#  T(  6,  1)( 33, 22)(  4,   2) | 0.021756049 0.021756049 0.021756049 0.000000000 
Par#136894#  T(  1,  2)( 33, 22)(  4,   2) | 0.085537947 0.085537947 0.085537947 0.000000000 
Par#136895#  T(  2,  2)( 33, 22)(  4,   2) | 0.134221830 0.134221830 0.134221830 0.000000000 
Par#136896#  T(  3,  2)( 33, 22)(  4,   2) | 0.067327216 0.067327216 0.067327216 0.000000000 
Par#136897#  T(  4,  2)( 33, 22)(  4,   2) | 0.123184342 0.123184342 0.123184342 0.000000000 
Par#136898#  T(  5,  2)( 33, 22)(  4,   2) | 0.034852544 0.034852544 0.034852544 0.000000000 
Par#136899#  T(  6,  2)( 33, 22)(  4,   2) | 0.095492544 0.095492544 0.095492544 0.000000000 
Par#136900#  T(  1,  3)( 33, 22)(  4,   2) | 0.269406859 0.269406859 0.269406859 0.000000000 
Par#136901#  T(  2,  3)( 33, 22)(  4,   2) | 0.115951469 0.115951469 0.115951469 0.000000000 
Par#136902#  T(  3,  3)( 33, 22)(  4,   2) | 0.313291609 0.313291609 0.313291609 0.000000000 
Par#136903#  T(  4,  3)( 33, 22)(  4,   2) | 0.144045066 0.144045066 0.144045066 0.000000000 
Par#136904#  T(  5,  3)( 33, 22)(  4,   2) | 0.243867303 0.243867303 0.243867303 0.000000000 
Par#136905#  T(  6,  3)( 33, 22)(  4,   2) | 0.142218358 0.142218358 0.142218358 0.000000000 
Par#136906#  T(  1,  4)( 33, 22)(  4,   2) | 0.370741677 0.370741677 0.370741677 0.000000000 
Par#136907#  T(  2,  4)( 33, 22)(  4,   2) | 0.184569706 0.184569706 0.184569706 0.000000000 
Par#136908#  T(  3,  4)( 33, 22)(  4,   2) | 0.198517600 0.198517600 0.198517600 0.000000000 
Par#136909#  T(  4,  4)( 33, 22)(  4,   2) | 0.384207453 0.384207453 0.384207453 0.000000000 
Par#136910#  T(  5,  4)( 33, 22)(  4,   2) | 0.162636006 0.162636006 0.162636006 0.000000000 
Par#136911#  T(  6,  4)( 33, 22)(  4,   2) | 0.288921096 0.288921096 0.288921096 0.000000000 
Par#136912#  T(  1,  5)( 33, 22)(  4,   2) | 0.274313355 0.274313355 0.274313355 0.000000000 
Par#136913#  T(  2,  5)( 33, 22)(  4,   2) | 0.293814264 0.293814264 0.293814264 0.000000000 
Par#136914#  T(  3,  5)( 33, 22)(  4,   2) | 0.224300478 0.224300478 0.224300478 0.000000000 
Par#136915#  T(  4,  5)( 33, 22)(  4,   2) | 0.140050532 0.140050532 0.140050532 0.000000000 
Par#136916#  T(  5,  5)( 33, 22)(  4,   2) | 0.408632177 0.408632177 0.408632177 0.000000000 
Par#136917#  T(  6,  5)( 33, 22)(  4,   2) | 0.231225267 0.231225267 0.231225267 0.000000000 
Par#136918#  T(  1,  6)( 33, 22)(  4,   2) | 0.000000000 0.000000000 0.000000000 0.000000000 
Par#136919#  T(  2,  6)( 33, 22)(  4,   2) | 0.271442583 0.271442583 0.271442583 0.000000000 
Par#136920#  T(  3,  6)( 33, 22)(  4,   2) | 0.117501270 0.117501270 0.117501270 0.000000000 
Par#136921#  T(  4,  6)( 33, 22)(  4,   2) | 0.185208362 0.185208362 0.185208362 0.000000000 
Par#136922#  T(  5,  6)( 33, 22)(  4,   2) | 0.108119032 0.108119032 0.108119032 0.000000000 
Par#136923#  T(  6,  6)( 33, 22)(  4,   2) | 0.220386686 0.220386686 0.220386686 0.000000000 
Par#136924#  T(  7,  7)( 33, 22)(  4,   2) | 1.000000000 1.000000000 1.000000000 0.000000000 
Par#136925#  T(  1,  1)( 34, 22)(  4,   2) | 0.000000161 0.000000161 0.000000161 0.000000000 
Par#136926#  T(  2,  1)( 34, 22)(  4,   2) | 0.000000148 0.000000148 0.000000148 0.000000000 
Par#136927#  T(  3,  1)( 34, 22)(  4,   2) | 0.079061827 0.079061827 0.079061827 0.000000000 
Par#136928#  T(  4,  1)( 34, 22)(  4,   2) | 0.023304246 0.023304246 0.023304246 0.000000000 
Par#136929#  T(  5,  1)( 34, 22)(  4,   2) | 0.041892938 0.041892938 0.041892938 0.000000000 
Par#136930#  T(  6,  1)( 34, 22)(  4,   2) | 0.021756049 0.021756049 0.021756049 0.000000000 
Par#136931#  T(  1,  2)( 34, 22)(  4,   2) | 0.085537947 0.085537947 0.085537947 0.000000000 
Par#136932#  T(  2,  2)( 34, 22)(  4,   2) | 0.134221830 0.134221830 0.134221830 0.000000000 
Par#136933#  T(  3,  2)( 34, 22)(  4,   2) | 0.067327216 0.067327216 0.067327216 0.000000000 
Par#136934#  T(  4,  2)( 34, 22)(  4,   2) | 0.123184342 0.123184342 0.123184342 0.000000000 
Par#136935#  T(  5,  2)( 34, 22)(  4,   2) | 0.034852544 0.034852544 0.034852544 0.000000000 
Par#136936#  T(  6,  2)( 34, 22)(  4,   2) | 0.095492544 0.095492544 0.095492544 0.000000000 
Par#136937#  T(  1,  3)( 34, 22)(  4,   2) | 0.269406859 0.269406859 0.269406859 0.000000000 
Par#136938#  T(  2,  3)( 34, 22)(  4,   2) | 0.115951469 0.115951469 0.115951469 0.000000000 
Par#136939#  T(  3,  3)( 34, 22)(  4,   2) | 0.313291609 0.313291609 0.313291609 0.000000000 
Par#136940#  T(  4,  3)( 34, 22)(  4,   2) | 0.144045066 0.144045066 0.144045066 0.000000000 
Par#136941#  T(  5,  3)( 34, 22)(  4,   2) | 0.243867303 0.243867303 0.243867303 0.000000000 
Par#136942#  T(  6,  3)( 34, 22)(  4,   2) | 0.142218358 0.142218358 0.142218358 0.000000000 
Par#136943#  T(  1,  4)( 34, 22)(  4,   2) | 0.370741677 0.370741677 0.370741677 0.000000000 
Par#136944#  T(  2,  4)( 34, 22)(  4,   2) | 0.184569706 0.184569706 0.184569706 0.000000000 
Par#136945#  T(  3,  4)( 34, 22)(  4,   2) | 0.198517600 0.198517600 0.198517600 0.000000000 
Par#136946#  T(  4,  4)( 34, 22)(  4,   2) | 0.384207453 0.384207453 0.384207453 0.000000000 
Par#136947#  T(  5,  4)( 34, 22)(  4,   2) | 0.162636006 0.162636006 0.162636006 0.000000000 
Par#136948#  T(  6,  4)( 34, 22)(  4,   2) | 0.288921096 0.288921096 0.288921096 0.000000000 
Par#136949#  T(  1,  5)( 34, 22)(  4,   2) | 0.274313355 0.274313355 0.274313355 0.000000000 
Par#136950#  T(  2,  5)( 34, 22)(  4,   2) | 0.293814264 0.293814264 0.293814264 0.000000000 
Par#136951#  T(  3,  5)( 34, 22)(  4,   2) | 0.224300478 0.224300478 0.224300478 0.000000000 
Par#136952#  T(  4,  5)( 34, 22)(  4,   2) | 0.140050532 0.140050532 0.140050532 0.000000000 
Par#136953#  T(  5,  5)( 34, 22)(  4,   2) | 0.408632177 0.408632177 0.408632177 0.000000000 
Par#136954#  T(  6,  5)( 34, 22)(  4,   2) | 0.231225267 0.231225267 0.231225267 0.000000000 
Par#136955#  T(  1,  6)( 34, 22)(  4,   2) | 0.000000000 0.000000000 0.000000000 0.000000000 
Par#136956#  T(  2,  6)( 34, 22)(  4,   2) | 0.271442583 0.271442583 0.271442583 0.000000000 
Par#136957#  T(  3,  6)( 34, 22)(  4,   2) | 0.117501270 0.117501270 0.117501270 0.000000000 
Par#136958#  T(  4,  6)( 34, 22)(  4,   2) | 0.185208362 0.185208362 0.185208362 0.000000000 
Par#136959#  T(  5,  6)( 34, 22)(  4,   2) | 0.108119032 0.108119032 0.108119032 0.000000000 
Par#136960#  T(  6,  6)( 34, 22)(  4,   2) | 0.220386686 0.220386686 0.220386686 0.000000000 
Par#136961#  T(  7,  7)( 34, 22)(  4,   2) | 1.000000000 1.000000000 1.000000000 0.000000000 
Par#136962#  T(  1,  1)( 35, 22)(  4,   2) | 0.000000161 0.000000161 0.000000161 0.000000000 
Par#136963#  T(  2,  1)( 35, 22)(  4,   2) | 0.000000148 0.000000148 0.000000148 0.000000000 
Par#136964#  T(  3,  1)( 35, 22)(  4,   2) | 0.079061827 0.079061827 0.079061827 0.000000000 
Par#136965#  T(  4,  1)( 35, 22)(  4,   2) | 0.023304246 0.023304246 0.023304246 0.000000000 
Par#136966#  T(  5,  1)( 35, 22)(  4,   2) | 0.041892938 0.041892938 0.041892938 0.000000000 
Par#136967#  T(  6,  1)( 35, 22)(  4,   2) | 0.021756049 0.021756049 0.021756049 0.000000000 
Par#136968#  T(  1,  2)( 35, 22)(  4,   2) | 0.085537947 0.085537947 0.085537947 0.000000000 
Par#136969#  T(  2,  2)( 35, 22)(  4,   2) | 0.134221830 0.134221830 0.134221830 0.000000000 
Par#136970#  T(  3,  2)( 35, 22)(  4,   2) | 0.067327216 0.067327216 0.067327216 0.000000000 
Par#136971#  T(  4,  2)( 35, 22)(  4,   2) | 0.123184342 0.123184342 0.123184342 0.000000000 
Par#136972#  T(  5,  2)( 35, 22)(  4,   2) | 0.034852544 0.034852544 0.034852544 0.000000000 
Par#136973#  T(  6,  2)( 35, 22)(  4,   2) | 0.095492544 0.095492544 0.095492544 0.000000000 
Par#136974#  T(  1,  3)( 35, 22)(  4,   2) | 0.269406859 0.269406859 0.269406859 0.000000000 
Par#136975#  T(  2,  3)( 35, 22)(  4,   2) | 0.115951469 0.115951469 0.115951469 0.000000000 
Par#136976#  T(  3,  3)( 35, 22)(  4,   2) | 0.313291609 0.313291609 0.313291609 0.000000000 
Par#136977#  T(  4,  3)( 35, 22)(  4,   2) | 0.144045066 0.144045066 0.144045066 0.000000000 
Par#136978#  T(  5,  3)( 35, 22)(  4,   2) | 0.243867303 0.243867303 0.243867303 0.000000000 
Par#136979#  T(  6,  3)( 35, 22)(  4,   2) | 0.142218358 0.142218358 0.142218358 0.000000000 
Par#136980#  T(  1,  4)( 35, 22)(  4,   2) | 0.370741677 0.370741677 0.370741677 0.000000000 
Par#136981#  T(  2,  4)( 35, 22)(  4,   2) | 0.184569706 0.184569706 0.184569706 0.000000000 
Par#136982#  T(  3,  4)( 35, 22)(  4,   2) | 0.198517600 0.198517600 0.198517600 0.000000000 
Par#136983#  T(  4,  4)( 35, 22)(  4,   2) | 0.384207453 0.384207453 0.384207453 0.000000000 
Par#136984#  T(  5,  4)( 35, 22)(  4,   2) | 0.162636006 0.162636006 0.162636006 0.000000000 
Par#136985#  T(  6,  4)( 35, 22)(  4,   2) | 0.288921096 0.288921096 0.288921096 0.000000000 
Par#136986#  T(  1,  5)( 35, 22)(  4,   2) | 0.274313355 0.274313355 0.274313355 0.000000000 
Par#136987#  T(  2,  5)( 35, 22)(  4,   2) | 0.293814264 0.293814264 0.293814264 0.000000000 
Par#136988#  T(  3,  5)( 35, 22)(  4,   2) | 0.224300478 0.224300478 0.224300478 0.000000000 
Par#136989#  T(  4,  5)( 35, 22)(  4,   2) | 0.140050532 0.140050532 0.140050532 0.000000000 
Par#136990#  T(  5,  5)( 35, 22)(  4,   2) | 0.408632177 0.408632177 0.408632177 0.000000000 
Par#136991#  T(  6,  5)( 35, 22)(  4,   2) | 0.231225267 0.231225267 0.231225267 0.000000000 
Par#136992#  T(  1,  6)( 35, 22)(  4,   2) | 0.000000000 0.000000000 0.000000000 0.000000000 
Par#136993#  T(  2,  6)( 35, 22)(  4,   2) | 0.271442583 0.271442583 0.271442583 0.000000000 
Par#136994#  T(  3,  6)( 35, 22)(  4,   2) | 0.117501270 0.117501270 0.117501270 0.000000000 
Par#136995#  T(  4,  6)( 35, 22)(  4,   2) | 0.185208362 0.185208362 0.185208362 0.000000000 
Par#136996#  T(  5,  6)( 35, 22)(  4,   2) | 0.108119032 0.108119032 0.108119032 0.000000000 
Par#136997#  T(  6,  6)( 35, 22)(  4,   2) | 0.220386686 0.220386686 0.220386686 0.000000000 
Par#136998#  T(  7,  7)( 35, 22)(  4,   2) | 1.000000000 1.000000000 1.000000000 0.000000000 
Par#136999#  T(  1,  1)( 36, 22)(  4,   2) | 0.000000161 0.000000161 0.000000161 0.000000000 
Par#137000#  T(  2,  1)( 36, 22)(  4,   2) | 0.000000148 0.000000148 0.000000148 0.000000000 
Par#137001#  T(  3,  1)( 36, 22)(  4,   2) | 0.079061827 0.079061827 0.079061827 0.000000000 
Par#137002#  T(  4,  1)( 36, 22)(  4,   2) | 0.023304246 0.023304246 0.023304246 0.000000000 
Par#137003#  T(  5,  1)( 36, 22)(  4,   2) | 0.041892938 0.041892938 0.041892938 0.000000000 
Par#137004#  T(  6,  1)( 36, 22)(  4,   2) | 0.021756049 0.021756049 0.021756049 0.000000000 
Par#137005#  T(  1,  2)( 36, 22)(  4,   2) | 0.085537947 0.085537947 0.085537947 0.000000000 
Par#137006#  T(  2,  2)( 36, 22)(  4,   2) | 0.134221830 0.134221830 0.134221830 0.000000000 
Par#137007#  T(  3,  2)( 36, 22)(  4,   2) | 0.067327216 0.067327216 0.067327216 0.000000000 
Par#137008#  T(  4,  2)( 36, 22)(  4,   2) | 0.123184342 0.123184342 0.123184342 0.000000000 
Par#137009#  T(  5,  2)( 36, 22)(  4,   2) | 0.034852544 0.034852544 0.034852544 0.000000000 
Par#137010#  T(  6,  2)( 36, 22)(  4,   2) | 0.095492544 0.095492544 0.095492544 0.000000000 
Par#137011#  T(  1,  3)( 36, 22)(  4,   2) | 0.269406859 0.269406859 0.269406859 0.000000000 
Par#137012#  T(  2,  3)( 36, 22)(  4,   2) | 0.115951469 0.115951469 0.115951469 0.000000000 
Par#137013#  T(  3,  3)( 36, 22)(  4,   2) | 0.313291609 0.313291609 0.313291609 0.000000000 
Par#137014#  T(  4,  3)( 36, 22)(  4,   2) | 0.144045066 0.144045066 0.144045066 0.000000000 
Par#137015#  T(  5,  3)( 36, 22)(  4,   2) | 0.243867303 0.243867303 0.243867303 0.000000000 
Par#137016#  T(  6,  3)( 36, 22)(  4,   2) | 0.142218358 0.142218358 0.142218358 0.000000000 
Par#137017#  T(  1,  4)( 36, 22)(  4,   2) | 0.370741677 0.370741677 0.370741677 0.000000000 
Par#137018#  T(  2,  4)( 36, 22)(  4,   2) | 0.184569706 0.184569706 0.184569706 0.000000000 
Par#137019#  T(  3,  4)( 36, 22)(  4,   2) | 0.198517600 0.198517600 0.198517600 0.000000000 
Par#137020#  T(  4,  4)( 36, 22)(  4,   2) | 0.384207453 0.384207453 0.384207453 0.000000000 
Par#137021#  T(  5,  4)( 36, 22)(  4,   2) | 0.162636006 0.162636006 0.162636006 0.000000000 
Par#137022#  T(  6,  4)( 36, 22)(  4,   2) | 0.288921096 0.288921096 0.288921096 0.000000000 
Par#137023#  T(  1,  5)( 36, 22)(  4,   2) | 0.274313355 0.274313355 0.274313355 0.000000000 
Par#137024#  T(  2,  5)( 36, 22)(  4,   2) | 0.293814264 0.293814264 0.293814264 0.000000000 
Par#137025#  T(  3,  5)( 36, 22)(  4,   2) | 0.224300478 0.224300478 0.224300478 0.000000000 
Par#137026#  T(  4,  5)( 36, 22)(  4,   2) | 0.140050532 0.140050532 0.140050532 0.000000000 
Par#137027#  T(  5,  5)( 36, 22)(  4,   2) | 0.408632177 0.408632177 0.408632177 0.000000000 
Par#137028#  T(  6,  5)( 36, 22)(  4,   2) | 0.231225267 0.231225267 0.231225267 0.000000000 
Par#137029#  T(  1,  6)( 36, 22)(  4,   2) | 0.000000000 0.000000000 0.000000000 0.000000000 
Par#137030#  T(  2,  6)( 36, 22)(  4,   2) | 0.271442583 0.271442583 0.271442583 0.000000000 
Par#137031#  T(  3,  6)( 36, 22)(  4,   2) | 0.117501270 0.117501270 0.117501270 0.000000000 
Par#137032#  T(  4,  6)( 36, 22)(  4,   2) | 0.185208362 0.185208362 0.185208362 0.000000000 
Par#137033#  T(  5,  6)( 36, 22)(  4,   2) | 0.108119032 0.108119032 0.108119032 0.000000000 
Par#137034#  T(  6,  6)( 36, 22)(  4,   2) | 0.220386686 0.220386686 0.220386686 0.000000000 
Par#137035#  T(  7,  7)( 36, 22)(  4,   2) | 1.000000000 1.000000000 1.000000000 0.000000000 
Par#137036#  T(  1,  1)( 37, 22)(  4,   2) | 0.000000161 0.000000161 0.000000161 0.000000000 
Par#137037#  T(  2,  1)( 37, 22)(  4,   2) | 0.000000148 0.000000148 0.000000148 0.000000000 
Par#137038#  T(  3,  1)( 37, 22)(  4,   2) | 0.079061827 0.079061827 0.079061827 0.000000000 
Par#137039#  T(  4,  1)( 37, 22)(  4,   2) | 0.023304246 0.023304246 0.023304246 0.000000000 
Par#137040#  T(  5,  1)( 37, 22)(  4,   2) | 0.041892938 0.041892938 0.041892938 0.000000000 
Par#137041#  T(  6,  1)( 37, 22)(  4,   2) | 0.021756049 0.021756049 0.021756049 0.000000000 
Par#137042#  T(  1,  2)( 37, 22)(  4,   2) | 0.085537947 0.085537947 0.085537947 0.000000000 
Par#137043#  T(  2,  2)( 37, 22)(  4,   2) | 0.134221830 0.134221830 0.134221830 0.000000000 
Par#137044#  T(  3,  2)( 37, 22)(  4,   2) | 0.067327216 0.067327216 0.067327216 0.000000000 
Par#137045#  T(  4,  2)( 37, 22)(  4,   2) | 0.123184342 0.123184342 0.123184342 0.000000000 
Par#137046#  T(  5,  2)( 37, 22)(  4,   2) | 0.034852544 0.034852544 0.034852544 0.000000000 
Par#137047#  T(  6,  2)( 37, 22)(  4,   2) | 0.095492544 0.095492544 0.095492544 0.000000000 
Par#137048#  T(  1,  3)( 37, 22)(  4,   2) | 0.269406859 0.269406859 0.269406859 0.000000000 
Par#137049#  T(  2,  3)( 37, 22)(  4,   2) | 0.115951469 0.115951469 0.115951469 0.000000000 
Par#137050#  T(  3,  3)( 37, 22)(  4,   2) | 0.313291609 0.313291609 0.313291609 0.000000000 
Par#137051#  T(  4,  3)( 37, 22)(  4,   2) | 0.144045066 0.144045066 0.144045066 0.000000000 
Par#137052#  T(  5,  3)( 37, 22)(  4,   2) | 0.243867303 0.243867303 0.243867303 0.000000000 
Par#137053#  T(  6,  3)( 37, 22)(  4,   2) | 0.142218358 0.142218358 0.142218358 0.000000000 
Par#137054#  T(  1,  4)( 37, 22)(  4,   2) | 0.370741677 0.370741677 0.370741677 0.000000000 
Par#137055#  T(  2,  4)( 37, 22)(  4,   2) | 0.184569706 0.184569706 0.184569706 0.000000000 
Par#137056#  T(  3,  4)( 37, 22)(  4,   2) | 0.198517600 0.198517600 0.198517600 0.000000000 
Par#137057#  T(  4,  4)( 37, 22)(  4,   2) | 0.384207453 0.384207453 0.384207453 0.000000000 
Par#137058#  T(  5,  4)( 37, 22)(  4,   2) | 0.162636006 0.162636006 0.162636006 0.000000000 
Par#137059#  T(  6,  4)( 37, 22)(  4,   2) | 0.288921096 0.288921096 0.288921096 0.000000000 
Par#137060#  T(  1,  5)( 37, 22)(  4,   2) | 0.274313355 0.274313355 0.274313355 0.000000000 
Par#137061#  T(  2,  5)( 37, 22)(  4,   2) | 0.293814264 0.293814264 0.293814264 0.000000000 
Par#137062#  T(  3,  5)( 37, 22)(  4,   2) | 0.224300478 0.224300478 0.224300478 0.000000000 
Par#137063#  T(  4,  5)( 37, 22)(  4,   2) | 0.140050532 0.140050532 0.140050532 0.000000000 
Par#137064#  T(  5,  5)( 37, 22)(  4,   2) | 0.408632177 0.408632177 0.408632177 0.000000000 
Par#137065#  T(  6,  5)( 37, 22)(  4,   2) | 0.231225267 0.231225267 0.231225267 0.000000000 
Par#137066#  T(  1,  6)( 37, 22)(  4,   2) | 0.000000000 0.000000000 0.000000000 0.000000000 
Par#137067#  T(  2,  6)( 37, 22)(  4,   2) | 0.271442583 0.271442583 0.271442583 0.000000000 
Par#137068#  T(  3,  6)( 37, 22)(  4,   2) | 0.117501270 0.117501270 0.117501270 0.000000000 
Par#137069#  T(  4,  6)( 37, 22)(  4,   2) | 0.185208362 0.185208362 0.185208362 0.000000000 
Par#137070#  T(  5,  6)( 37, 22)(  4,   2) | 0.108119032 0.108119032 0.108119032 0.000000000 
Par#137071#  T(  6,  6)( 37, 22)(  4,   2) | 0.220386686 0.220386686 0.220386686 0.000000000 
Par#137072#  T(  7,  7)( 37, 22)(  4,   2) | 1.000000000 1.000000000 1.000000000 0.000000000 
Par#137073#  T(  1,  1)( 23, 23)(  4,   2) | 0.000000161 0.000000161 0.000000161 0.000000000 
Par#137074#  T(  2,  1)( 23, 23)(  4,   2) | 0.000000148 0.000000148 0.000000148 0.000000000 
Par#137075#  T(  3,  1)( 23, 23)(  4,   2) | 0.079061827 0.079061827 0.079061827 0.000000000 
Par#137076#  T(  4,  1)( 23, 23)(  4,   2) | 0.023304246 0.023304246 0.023304246 0.000000000 
Par#137077#  T(  5,  1)( 23, 23)(  4,   2) | 0.041892938 0.041892938 0.041892938 0.000000000 
Par#137078#  T(  6,  1)( 23, 23)(  4,   2) | 0.021756049 0.021756049 0.021756049 0.000000000 
Par#137079#  T(  1,  2)( 23, 23)(  4,   2) | 0.085537947 0.085537947 0.085537947 0.000000000 
Par#137080#  T(  2,  2)( 23, 23)(  4,   2) | 0.134221830 0.134221830 0.134221830 0.000000000 
Par#137081#  T(  3,  2)( 23, 23)(  4,   2) | 0.067327216 0.067327216 0.067327216 0.000000000 
Par#137082#  T(  4,  2)( 23, 23)(  4,   2) | 0.123184342 0.123184342 0.123184342 0.000000000 
Par#137083#  T(  5,  2)( 23, 23)(  4,   2) | 0.034852544 0.034852544 0.034852544 0.000000000 
Par#137084#  T(  6,  2)( 23, 23)(  4,   2) | 0.095492544 0.095492544 0.095492544 0.000000000 
Par#137085#  T(  1,  3)( 23, 23)(  4,   2) | 0.269406859 0.269406859 0.269406859 0.000000000 
Par#137086#  T(  2,  3)( 23, 23)(  4,   2) | 0.115951469 0.115951469 0.115951469 0.000000000 
Par#137087#  T(  3,  3)( 23, 23)(  4,   2) | 0.313291609 0.313291609 0.313291609 0.000000000 
Par#137088#  T(  4,  3)( 23, 23)(  4,   2) | 0.144045066 0.144045066 0.144045066 0.000000000 
Par#137089#  T(  5,  3)( 23, 23)(  4,   2) | 0.243867303 0.243867303 0.243867303 0.000000000 
Par#137090#  T(  6,  3)( 23, 23)(  4,   2) | 0.142218358 0.142218358 0.142218358 0.000000000 
Par#137091#  T(  1,  4)( 23, 23)(  4,   2) | 0.370741677 0.370741677 0.370741677 0.000000000 
Par#137092#  T(  2,  4)( 23, 23)(  4,   2) | 0.184569706 0.184569706 0.184569706 0.000000000 
Par#137093#  T(  3,  4)( 23, 23)(  4,   2) | 0.198517600 0.198517600 0.198517600 0.000000000 
Par#137094#  T(  4,  4)( 23, 23)(  4,   2) | 0.384207453 0.384207453 0.384207453 0.000000000 
Par#137095#  T(  5,  4)( 23, 23)(  4,   2) | 0.162636006 0.162636006 0.162636006 0.000000000 
Par#137096#  T(  6,  4)( 23, 23)(  4,   2) | 0.288921096 0.288921096 0.288921096 0.000000000 
Par#137097#  T(  1,  5)( 23, 23)(  4,   2) | 0.274313355 0.274313355 0.274313355 0.000000000 
Par#137098#  T(  2,  5)( 23, 23)(  4,   2) | 0.293814264 0.293814264 0.293814264 0.000000000 
Par#137099#  T(  3,  5)( 23, 23)(  4,   2) | 0.224300478 0.224300478 0.224300478 0.000000000 
Par#137100#  T(  4,  5)( 23, 23)(  4,   2) | 0.140050532 0.140050532 0.140050532 0.000000000 
Par#137101#  T(  5,  5)( 23, 23)(  4,   2) | 0.408632177 0.408632177 0.408632177 0.000000000 
Par#137102#  T(  6,  5)( 23, 23)(  4,   2) | 0.231225267 0.231225267 0.231225267 0.000000000 
Par#137103#  T(  1,  6)( 23, 23)(  4,   2) | 0.000000000 0.000000000 0.000000000 0.000000000 
Par#137104#  T(  2,  6)( 23, 23)(  4,   2) | 0.271442583 0.271442583 0.271442583 0.000000000 
Par#137105#  T(  3,  6)( 23, 23)(  4,   2) | 0.117501270 0.117501270 0.117501270 0.000000000 
Par#137106#  T(  4,  6)( 23, 23)(  4,   2) | 0.185208362 0.185208362 0.185208362 0.000000000 
Par#137107#  T(  5,  6)( 23, 23)(  4,   2) | 0.108119032 0.108119032 0.108119032 0.000000000 
Par#137108#  T(  6,  6)( 23, 23)(  4,   2) | 0.220386686 0.220386686 0.220386686 0.000000000 
Par#137109#  T(  7,  7)( 23, 23)(  4,   2) | 1.000000000 1.000000000 1.000000000 0.000000000 
Par#137110#  T(  1,  1)( 24, 23)(  4,   2) | 0.000000161 0.000000161 0.000000161 0.000000000 
Par#137111#  T(  2,  1)( 24, 23)(  4,   2) | 0.000000148 0.000000148 0.000000148 0.000000000 
Par#137112#  T(  3,  1)( 24, 23)(  4,   2) | 0.079061827 0.079061827 0.079061827 0.000000000 
Par#137113#  T(  4,  1)( 24, 23)(  4,   2) | 0.023304246 0.023304246 0.023304246 0.000000000 
Par#137114#  T(  5,  1)( 24, 23)(  4,   2) | 0.041892938 0.041892938 0.041892938 0.000000000 
Par#137115#  T(  6,  1)( 24, 23)(  4,   2) | 0.021756049 0.021756049 0.021756049 0.000000000 
Par#137116#  T(  1,  2)( 24, 23)(  4,   2) | 0.085537947 0.085537947 0.085537947 0.000000000 
Par#137117#  T(  2,  2)( 24, 23)(  4,   2) | 0.134221830 0.134221830 0.134221830 0.000000000 
Par#137118#  T(  3,  2)( 24, 23)(  4,   2) | 0.067327216 0.067327216 0.067327216 0.000000000 
Par#137119#  T(  4,  2)( 24, 23)(  4,   2) | 0.123184342 0.123184342 0.123184342 0.000000000 
Par#137120#  T(  5,  2)( 24, 23)(  4,   2) | 0.034852544 0.034852544 0.034852544 0.000000000 
Par#137121#  T(  6,  2)( 24, 23)(  4,   2) | 0.095492544 0.095492544 0.095492544 0.000000000 
Par#137122#  T(  1,  3)( 24, 23)(  4,   2) | 0.269406859 0.269406859 0.269406859 0.000000000 
Par#137123#  T(  2,  3)( 24, 23)(  4,   2) | 0.115951469 0.115951469 0.115951469 0.000000000 
Par#137124#  T(  3,  3)( 24, 23)(  4,   2) | 0.313291609 0.313291609 0.313291609 0.000000000 
Par#137125#  T(  4,  3)( 24, 23)(  4,   2) | 0.144045066 0.144045066 0.144045066 0.000000000 
Par#137126#  T(  5,  3)( 24, 23)(  4,   2) | 0.243867303 0.243867303 0.243867303 0.000000000 
Par#137127#  T(  6,  3)( 24, 23)(  4,   2) | 0.142218358 0.142218358 0.142218358 0.000000000 
Par#137128#  T(  1,  4)( 24, 23)(  4,   2) | 0.370741677 0.370741677 0.370741677 0.000000000 
Par#137129#  T(  2,  4)( 24, 23)(  4,   2) | 0.184569706 0.184569706 0.184569706 0.000000000 
Par#137130#  T(  3,  4)( 24, 23)(  4,   2) | 0.198517600 0.198517600 0.198517600 0.000000000 
Par#137131#  T(  4,  4)( 24, 23)(  4,   2) | 0.384207453 0.384207453 0.384207453 0.000000000 
Par#137132#  T(  5,  4)( 24, 23)(  4,   2) | 0.162636006 0.162636006 0.162636006 0.000000000 
Par#137133#  T(  6,  4)( 24, 23)(  4,   2) | 0.288921096 0.288921096 0.288921096 0.000000000 
Par#137134#  T(  1,  5)( 24, 23)(  4,   2) | 0.274313355 0.274313355 0.274313355 0.000000000 
Par#137135#  T(  2,  5)( 24, 23)(  4,   2) | 0.293814264 0.293814264 0.293814264 0.000000000 
Par#137136#  T(  3,  5)( 24, 23)(  4,   2) | 0.224300478 0.224300478 0.224300478 0.000000000 
Par#137137#  T(  4,  5)( 24, 23)(  4,   2) | 0.140050532 0.140050532 0.140050532 0.000000000 
Par#137138#  T(  5,  5)( 24, 23)(  4,   2) | 0.408632177 0.408632177 0.408632177 0.000000000 
Par#137139#  T(  6,  5)( 24, 23)(  4,   2) | 0.231225267 0.231225267 0.231225267 0.000000000 
Par#137140#  T(  1,  6)( 24, 23)(  4,   2) | 0.000000000 0.000000000 0.000000000 0.000000000 
Par#137141#  T(  2,  6)( 24, 23)(  4,   2) | 0.271442583 0.271442583 0.271442583 0.000000000 
Par#137142#  T(  3,  6)( 24, 23)(  4,   2) | 0.117501270 0.117501270 0.117501270 0.000000000 
Par#137143#  T(  4,  6)( 24, 23)(  4,   2) | 0.185208362 0.185208362 0.185208362 0.000000000 
Par#137144#  T(  5,  6)( 24, 23)(  4,   2) | 0.108119032 0.108119032 0.108119032 0.000000000 
Par#137145#  T(  6,  6)( 24, 23)(  4,   2) | 0.220386686 0.220386686 0.220386686 0.000000000 
Par#137146#  T(  7,  7)( 24, 23)(  4,   2) | 1.000000000 1.000000000 1.000000000 0.000000000 
Par#137147#  T(  1,  1)( 25, 23)(  4,   2) | 0.000000161 0.000000161 0.000000161 0.000000000 
Par#137148#  T(  2,  1)( 25, 23)(  4,   2) | 0.000000148 0.000000148 0.000000148 0.000000000 
Par#137149#  T(  3,  1)( 25, 23)(  4,   2) | 0.079061827 0.079061827 0.079061827 0.000000000 
Par#137150#  T(  4,  1)( 25, 23)(  4,   2) | 0.023304246 0.023304246 0.023304246 0.000000000 
Par#137151#  T(  5,  1)( 25, 23)(  4,   2) | 0.041892938 0.041892938 0.041892938 0.000000000 
Par#137152#  T(  6,  1)( 25, 23)(  4,   2) | 0.021756049 0.021756049 0.021756049 0.000000000 
Par#137153#  T(  1,  2)( 25, 23)(  4,   2) | 0.085537947 0.085537947 0.085537947 0.000000000 
Par#137154#  T(  2,  2)( 25, 23)(  4,   2) | 0.134221830 0.134221830 0.134221830 0.000000000 
Par#137155#  T(  3,  2)( 25, 23)(  4,   2) | 0.067327216 0.067327216 0.067327216 0.000000000 
Par#137156#  T(  4,  2)( 25, 23)(  4,   2) | 0.123184342 0.123184342 0.123184342 0.000000000 
Par#137157#  T(  5,  2)( 25, 23)(  4,   2) | 0.034852544 0.034852544 0.034852544 0.000000000 
Par#137158#  T(  6,  2)( 25, 23)(  4,   2) | 0.095492544 0.095492544 0.095492544 0.000000000 
Par#137159#  T(  1,  3)( 25, 23)(  4,   2) | 0.269406859 0.269406859 0.269406859 0.000000000 
Par#137160#  T(  2,  3)( 25, 23)(  4,   2) | 0.115951469 0.115951469 0.115951469 0.000000000 
Par#137161#  T(  3,  3)( 25, 23)(  4,   2) | 0.313291609 0.313291609 0.313291609 0.000000000 
Par#137162#  T(  4,  3)( 25, 23)(  4,   2) | 0.144045066 0.144045066 0.144045066 0.000000000 
Par#137163#  T(  5,  3)( 25, 23)(  4,   2) | 0.243867303 0.243867303 0.243867303 0.000000000 
Par#137164#  T(  6,  3)( 25, 23)(  4,   2) | 0.142218358 0.142218358 0.142218358 0.000000000 
Par#137165#  T(  1,  4)( 25, 23)(  4,   2) | 0.370741677 0.370741677 0.370741677 0.000000000 
Par#137166#  T(  2,  4)( 25, 23)(  4,   2) | 0.184569706 0.184569706 0.184569706 0.000000000 
Par#137167#  T(  3,  4)( 25, 23)(  4,   2) | 0.198517600 0.198517600 0.198517600 0.000000000 
Par#137168#  T(  4,  4)( 25, 23)(  4,   2) | 0.384207453 0.384207453 0.384207453 0.000000000 
Par#137169#  T(  5,  4)( 25, 23)(  4,   2) | 0.162636006 0.162636006 0.162636006 0.000000000 
Par#137170#  T(  6,  4)( 25, 23)(  4,   2) | 0.288921096 0.288921096 0.288921096 0.000000000 
Par#137171#  T(  1,  5)( 25, 23)(  4,   2) | 0.274313355 0.274313355 0.274313355 0.000000000 
Par#137172#  T(  2,  5)( 25, 23)(  4,   2) | 0.293814264 0.293814264 0.293814264 0.000000000 
Par#137173#  T(  3,  5)( 25, 23)(  4,   2) | 0.224300478 0.224300478 0.224300478 0.000000000 
Par#137174#  T(  4,  5)( 25, 23)(  4,   2) | 0.140050532 0.140050532 0.140050532 0.000000000 
Par#137175#  T(  5,  5)( 25, 23)(  4,   2) | 0.408632177 0.408632177 0.408632177 0.000000000 
Par#137176#  T(  6,  5)( 25, 23)(  4,   2) | 0.231225267 0.231225267 0.231225267 0.000000000 
Par#137177#  T(  1,  6)( 25, 23)(  4,   2) | 0.000000000 0.000000000 0.000000000 0.000000000 
Par#137178#  T(  2,  6)( 25, 23)(  4,   2) | 0.271442583 0.271442583 0.271442583 0.000000000 
Par#137179#  T(  3,  6)( 25, 23)(  4,   2) | 0.117501270 0.117501270 0.117501270 0.000000000 
Par#137180#  T(  4,  6)( 25, 23)(  4,   2) | 0.185208362 0.185208362 0.185208362 0.000000000 
Par#137181#  T(  5,  6)( 25, 23)(  4,   2) | 0.108119032 0.108119032 0.108119032 0.000000000 
Par#137182#  T(  6,  6)( 25, 23)(  4,   2) | 0.220386686 0.220386686 0.220386686 0.000000000 
Par#137183#  T(  7,  7)( 25, 23)(  4,   2) | 1.000000000 1.000000000 1.000000000 0.000000000 
Par#137184#  T(  1,  1)( 26, 23)(  4,   2) | 0.000000161 0.000000161 0.000000161 0.000000000 
Par#137185#  T(  2,  1)( 26, 23)(  4,   2) | 0.000000148 0.000000148 0.000000148 0.000000000 
Par#137186#  T(  3,  1)( 26, 23)(  4,   2) | 0.079061827 0.079061827 0.079061827 0.000000000 
Par#137187#  T(  4,  1)( 26, 23)(  4,   2) | 0.023304246 0.023304246 0.023304246 0.000000000 
Par#137188#  T(  5,  1)( 26, 23)(  4,   2) | 0.041892938 0.041892938 0.041892938 0.000000000 
Par#137189#  T(  6,  1)( 26, 23)(  4,   2) | 0.021756049 0.021756049 0.021756049 0.000000000 
Par#137190#  T(  1,  2)( 26, 23)(  4,   2) | 0.085537947 0.085537947 0.085537947 0.000000000 
Par#137191#  T(  2,  2)( 26, 23)(  4,   2) | 0.134221830 0.134221830 0.134221830 0.000000000 
Par#137192#  T(  3,  2)( 26, 23)(  4,   2) | 0.067327216 0.067327216 0.067327216 0.000000000 
Par#137193#  T(  4,  2)( 26, 23)(  4,   2) | 0.123184342 0.123184342 0.123184342 0.000000000 
Par#137194#  T(  5,  2)( 26, 23)(  4,   2) | 0.034852544 0.034852544 0.034852544 0.000000000 
Par#137195#  T(  6,  2)( 26, 23)(  4,   2) | 0.095492544 0.095492544 0.095492544 0.000000000 
Par#137196#  T(  1,  3)( 26, 23)(  4,   2) | 0.269406859 0.269406859 0.269406859 0.000000000 
Par#137197#  T(  2,  3)( 26, 23)(  4,   2) | 0.115951469 0.115951469 0.115951469 0.000000000 
Par#137198#  T(  3,  3)( 26, 23)(  4,   2) | 0.313291609 0.313291609 0.313291609 0.000000000 
Par#137199#  T(  4,  3)( 26, 23)(  4,   2) | 0.144045066 0.144045066 0.144045066 0.000000000 
Par#137200#  T(  5,  3)( 26, 23)(  4,   2) | 0.243867303 0.243867303 0.243867303 0.000000000 
Par#137201#  T(  6,  3)( 26, 23)(  4,   2) | 0.142218358 0.142218358 0.142218358 0.000000000 
Par#137202#  T(  1,  4)( 26, 23)(  4,   2) | 0.370741677 0.370741677 0.370741677 0.000000000 
Par#137203#  T(  2,  4)( 26, 23)(  4,   2) | 0.184569706 0.184569706 0.184569706 0.000000000 
Par#137204#  T(  3,  4)( 26, 23)(  4,   2) | 0.198517600 0.198517600 0.198517600 0.000000000 
Par#137205#  T(  4,  4)( 26, 23)(  4,   2) | 0.384207453 0.384207453 0.384207453 0.000000000 
Par#137206#  T(  5,  4)( 26, 23)(  4,   2) | 0.162636006 0.162636006 0.162636006 0.000000000 
Par#137207#  T(  6,  4)( 26, 23)(  4,   2) | 0.288921096 0.288921096 0.288921096 0.000000000 
Par#137208#  T(  1,  5)( 26, 23)(  4,   2) | 0.274313355 0.274313355 0.274313355 0.000000000 
Par#137209#  T(  2,  5)( 26, 23)(  4,   2) | 0.293814264 0.293814264 0.293814264 0.000000000 
Par#137210#  T(  3,  5)( 26, 23)(  4,   2) | 0.224300478 0.224300478 0.224300478 0.000000000 
Par#137211#  T(  4,  5)( 26, 23)(  4,   2) | 0.140050532 0.140050532 0.140050532 0.000000000 
Par#137212#  T(  5,  5)( 26, 23)(  4,   2) | 0.408632177 0.408632177 0.408632177 0.000000000 
Par#137213#  T(  6,  5)( 26, 23)(  4,   2) | 0.231225267 0.231225267 0.231225267 0.000000000 
Par#137214#  T(  1,  6)( 26, 23)(  4,   2) | 0.000000000 0.000000000 0.000000000 0.000000000 
Par#137215#  T(  2,  6)( 26, 23)(  4,   2) | 0.271442583 0.271442583 0.271442583 0.000000000 
Par#137216#  T(  3,  6)( 26, 23)(  4,   2) | 0.117501270 0.117501270 0.117501270 0.000000000 
Par#137217#  T(  4,  6)( 26, 23)(  4,   2) | 0.185208362 0.185208362 0.185208362 0.000000000 
Par#137218#  T(  5,  6)( 26, 23)(  4,   2) | 0.108119032 0.108119032 0.108119032 0.000000000 
Par#137219#  T(  6,  6)( 26, 23)(  4,   2) | 0.220386686 0.220386686 0.220386686 0.000000000 
Par#137220#  T(  7,  7)( 26, 23)(  4,   2) | 1.000000000 1.000000000 1.000000000 0.000000000 
Par#137221#  T(  1,  1)( 27, 23)(  4,   2) | 0.000000161 0.000000161 0.000000161 0.000000000 
Par#137222#  T(  2,  1)( 27, 23)(  4,   2) | 0.000000148 0.000000148 0.000000148 0.000000000 
Par#137223#  T(  3,  1)( 27, 23)(  4,   2) | 0.079061827 0.079061827 0.079061827 0.000000000 
Par#137224#  T(  4,  1)( 27, 23)(  4,   2) | 0.023304246 0.023304246 0.023304246 0.000000000 
Par#137225#  T(  5,  1)( 27, 23)(  4,   2) | 0.041892938 0.041892938 0.041892938 0.000000000 
Par#137226#  T(  6,  1)( 27, 23)(  4,   2) | 0.021756049 0.021756049 0.021756049 0.000000000 
Par#137227#  T(  1,  2)( 27, 23)(  4,   2) | 0.085537947 0.085537947 0.085537947 0.000000000 
Par#137228#  T(  2,  2)( 27, 23)(  4,   2) | 0.134221830 0.134221830 0.134221830 0.000000000 
Par#137229#  T(  3,  2)( 27, 23)(  4,   2) | 0.067327216 0.067327216 0.067327216 0.000000000 
Par#137230#  T(  4,  2)( 27, 23)(  4,   2) | 0.123184342 0.123184342 0.123184342 0.000000000 
Par#137231#  T(  5,  2)( 27, 23)(  4,   2) | 0.034852544 0.034852544 0.034852544 0.000000000 
Par#137232#  T(  6,  2)( 27, 23)(  4,   2) | 0.095492544 0.095492544 0.095492544 0.000000000 
Par#137233#  T(  1,  3)( 27, 23)(  4,   2) | 0.269406859 0.269406859 0.269406859 0.000000000 
Par#137234#  T(  2,  3)( 27, 23)(  4,   2) | 0.115951469 0.115951469 0.115951469 0.000000000 
Par#137235#  T(  3,  3)( 27, 23)(  4,   2) | 0.313291609 0.313291609 0.313291609 0.000000000 
Par#137236#  T(  4,  3)( 27, 23)(  4,   2) | 0.144045066 0.144045066 0.144045066 0.000000000 
Par#137237#  T(  5,  3)( 27, 23)(  4,   2) | 0.243867303 0.243867303 0.243867303 0.000000000 
Par#137238#  T(  6,  3)( 27, 23)(  4,   2) | 0.142218358 0.142218358 0.142218358 0.000000000 
Par#137239#  T(  1,  4)( 27, 23)(  4,   2) | 0.370741677 0.370741677 0.370741677 0.000000000 
Par#137240#  T(  2,  4)( 27, 23)(  4,   2) | 0.184569706 0.184569706 0.184569706 0.000000000 
Par#137241#  T(  3,  4)( 27, 23)(  4,   2) | 0.198517600 0.198517600 0.198517600 0.000000000 
Par#137242#  T(  4,  4)( 27, 23)(  4,   2) | 0.384207453 0.384207453 0.384207453 0.000000000 
Par#137243#  T(  5,  4)( 27, 23)(  4,   2) | 0.162636006 0.162636006 0.162636006 0.000000000 
Par#137244#  T(  6,  4)( 27, 23)(  4,   2) | 0.288921096 0.288921096 0.288921096 0.000000000 
Par#137245#  T(  1,  5)( 27, 23)(  4,   2) | 0.274313355 0.274313355 0.274313355 0.000000000 
Par#137246#  T(  2,  5)( 27, 23)(  4,   2) | 0.293814264 0.293814264 0.293814264 0.000000000 
Par#137247#  T(  3,  5)( 27, 23)(  4,   2) | 0.224300478 0.224300478 0.224300478 0.000000000 
Par#137248#  T(  4,  5)( 27, 23)(  4,   2) | 0.140050532 0.140050532 0.140050532 0.000000000 
Par#137249#  T(  5,  5)( 27, 23)(  4,   2) | 0.408632177 0.408632177 0.408632177 0.000000000 
Par#137250#  T(  6,  5)( 27, 23)(  4,   2) | 0.231225267 0.231225267 0.231225267 0.000000000 
Par#137251#  T(  1,  6)( 27, 23)(  4,   2) | 0.000000000 0.000000000 0.000000000 0.000000000 
Par#137252#  T(  2,  6)( 27, 23)(  4,   2) | 0.271442583 0.271442583 0.271442583 0.000000000 
Par#137253#  T(  3,  6)( 27, 23)(  4,   2) | 0.117501270 0.117501270 0.117501270 0.000000000 
Par#137254#  T(  4,  6)( 27, 23)(  4,   2) | 0.185208362 0.185208362 0.185208362 0.000000000 
Par#137255#  T(  5,  6)( 27, 23)(  4,   2) | 0.108119032 0.108119032 0.108119032 0.000000000 
Par#137256#  T(  6,  6)( 27, 23)(  4,   2) | 0.220386686 0.220386686 0.220386686 0.000000000 
Par#137257#  T(  7,  7)( 27, 23)(  4,   2) | 1.000000000 1.000000000 1.000000000 0.000000000 
Par#137258#  T(  1,  1)( 28, 23)(  4,   2) | 0.000000161 0.000000161 0.000000161 0.000000000 
Par#137259#  T(  2,  1)( 28, 23)(  4,   2) | 0.000000148 0.000000148 0.000000148 0.000000000 
Par#137260#  T(  3,  1)( 28, 23)(  4,   2) | 0.079061827 0.079061827 0.079061827 0.000000000 
Par#137261#  T(  4,  1)( 28, 23)(  4,   2) | 0.023304246 0.023304246 0.023304246 0.000000000 
Par#137262#  T(  5,  1)( 28, 23)(  4,   2) | 0.041892938 0.041892938 0.041892938 0.000000000 
Par#137263#  T(  6,  1)( 28, 23)(  4,   2) | 0.021756049 0.021756049 0.021756049 0.000000000 
Par#137264#  T(  1,  2)( 28, 23)(  4,   2) | 0.085537947 0.085537947 0.085537947 0.000000000 
Par#137265#  T(  2,  2)( 28, 23)(  4,   2) | 0.134221830 0.134221830 0.134221830 0.000000000 
Par#137266#  T(  3,  2)( 28, 23)(  4,   2) | 0.067327216 0.067327216 0.067327216 0.000000000 
Par#137267#  T(  4,  2)( 28, 23)(  4,   2) | 0.123184342 0.123184342 0.123184342 0.000000000 
Par#137268#  T(  5,  2)( 28, 23)(  4,   2) | 0.034852544 0.034852544 0.034852544 0.000000000 
Par#137269#  T(  6,  2)( 28, 23)(  4,   2) | 0.095492544 0.095492544 0.095492544 0.000000000 
Par#137270#  T(  1,  3)( 28, 23)(  4,   2) | 0.269406859 0.269406859 0.269406859 0.000000000 
Par#137271#  T(  2,  3)( 28, 23)(  4,   2) | 0.115951469 0.115951469 0.115951469 0.000000000 
Par#137272#  T(  3,  3)( 28, 23)(  4,   2) | 0.313291609 0.313291609 0.313291609 0.000000000 
Par#137273#  T(  4,  3)( 28, 23)(  4,   2) | 0.144045066 0.144045066 0.144045066 0.000000000 
Par#137274#  T(  5,  3)( 28, 23)(  4,   2) | 0.243867303 0.243867303 0.243867303 0.000000000 
Par#137275#  T(  6,  3)( 28, 23)(  4,   2) | 0.142218358 0.142218358 0.142218358 0.000000000 
Par#137276#  T(  1,  4)( 28, 23)(  4,   2) | 0.370741677 0.370741677 0.370741677 0.000000000 
Par#137277#  T(  2,  4)( 28, 23)(  4,   2) | 0.184569706 0.184569706 0.184569706 0.000000000 
Par#137278#  T(  3,  4)( 28, 23)(  4,   2) | 0.198517600 0.198517600 0.198517600 0.000000000 
Par#137279#  T(  4,  4)( 28, 23)(  4,   2) | 0.384207453 0.384207453 0.384207453 0.000000000 
Par#137280#  T(  5,  4)( 28, 23)(  4,   2) | 0.162636006 0.162636006 0.162636006 0.000000000 
Par#137281#  T(  6,  4)( 28, 23)(  4,   2) | 0.288921096 0.288921096 0.288921096 0.000000000 
Par#137282#  T(  1,  5)( 28, 23)(  4,   2) | 0.274313355 0.274313355 0.274313355 0.000000000 
Par#137283#  T(  2,  5)( 28, 23)(  4,   2) | 0.293814264 0.293814264 0.293814264 0.000000000 
Par#137284#  T(  3,  5)( 28, 23)(  4,   2) | 0.224300478 0.224300478 0.224300478 0.000000000 
Par#137285#  T(  4,  5)( 28, 23)(  4,   2) | 0.140050532 0.140050532 0.140050532 0.000000000 
Par#137286#  T(  5,  5)( 28, 23)(  4,   2) | 0.408632177 0.408632177 0.408632177 0.000000000 
Par#137287#  T(  6,  5)( 28, 23)(  4,   2) | 0.231225267 0.231225267 0.231225267 0.000000000 
Par#137288#  T(  1,  6)( 28, 23)(  4,   2) | 0.000000000 0.000000000 0.000000000 0.000000000 
Par#137289#  T(  2,  6)( 28, 23)(  4,   2) | 0.271442583 0.271442583 0.271442583 0.000000000 
Par#137290#  T(  3,  6)( 28, 23)(  4,   2) | 0.117501270 0.117501270 0.117501270 0.000000000 
Par#137291#  T(  4,  6)( 28, 23)(  4,   2) | 0.185208362 0.185208362 0.185208362 0.000000000 
Par#137292#  T(  5,  6)( 28, 23)(  4,   2) | 0.108119032 0.108119032 0.108119032 0.000000000 
Par#137293#  T(  6,  6)( 28, 23)(  4,   2) | 0.220386686 0.220386686 0.220386686 0.000000000 
Par#137294#  T(  7,  7)( 28, 23)(  4,   2) | 1.000000000 1.000000000 1.000000000 0.000000000 
Par#137295#  T(  1,  1)( 29, 23)(  4,   2) | 0.000000161 0.000000161 0.000000161 0.000000000 
Par#137296#  T(  2,  1)( 29, 23)(  4,   2) | 0.000000148 0.000000148 0.000000148 0.000000000 
Par#137297#  T(  3,  1)( 29, 23)(  4,   2) | 0.079061827 0.079061827 0.079061827 0.000000000 
Par#137298#  T(  4,  1)( 29, 23)(  4,   2) | 0.023304246 0.023304246 0.023304246 0.000000000 
Par#137299#  T(  5,  1)( 29, 23)(  4,   2) | 0.041892938 0.041892938 0.041892938 0.000000000 
Par#137300#  T(  6,  1)( 29, 23)(  4,   2) | 0.021756049 0.021756049 0.021756049 0.000000000 
Par#137301#  T(  1,  2)( 29, 23)(  4,   2) | 0.085537947 0.085537947 0.085537947 0.000000000 
Par#137302#  T(  2,  2)( 29, 23)(  4,   2) | 0.134221830 0.134221830 0.134221830 0.000000000 
Par#137303#  T(  3,  2)( 29, 23)(  4,   2) | 0.067327216 0.067327216 0.067327216 0.000000000 
Par#137304#  T(  4,  2)( 29, 23)(  4,   2) | 0.123184342 0.123184342 0.123184342 0.000000000 
Par#137305#  T(  5,  2)( 29, 23)(  4,   2) | 0.034852544 0.034852544 0.034852544 0.000000000 
Par#137306#  T(  6,  2)( 29, 23)(  4,   2) | 0.095492544 0.095492544 0.095492544 0.000000000 
Par#137307#  T(  1,  3)( 29, 23)(  4,   2) | 0.269406859 0.269406859 0.269406859 0.000000000 
Par#137308#  T(  2,  3)( 29, 23)(  4,   2) | 0.115951469 0.115951469 0.115951469 0.000000000 
Par#137309#  T(  3,  3)( 29, 23)(  4,   2) | 0.313291609 0.313291609 0.313291609 0.000000000 
Par#137310#  T(  4,  3)( 29, 23)(  4,   2) | 0.144045066 0.144045066 0.144045066 0.000000000 
Par#137311#  T(  5,  3)( 29, 23)(  4,   2) | 0.243867303 0.243867303 0.243867303 0.000000000 
Par#137312#  T(  6,  3)( 29, 23)(  4,   2) | 0.142218358 0.142218358 0.142218358 0.000000000 
Par#137313#  T(  1,  4)( 29, 23)(  4,   2) | 0.370741677 0.370741677 0.370741677 0.000000000 
Par#137314#  T(  2,  4)( 29, 23)(  4,   2) | 0.184569706 0.184569706 0.184569706 0.000000000 
Par#137315#  T(  3,  4)( 29, 23)(  4,   2) | 0.198517600 0.198517600 0.198517600 0.000000000 
Par#137316#  T(  4,  4)( 29, 23)(  4,   2) | 0.384207453 0.384207453 0.384207453 0.000000000 
Par#137317#  T(  5,  4)( 29, 23)(  4,   2) | 0.162636006 0.162636006 0.162636006 0.000000000 
Par#137318#  T(  6,  4)( 29, 23)(  4,   2) | 0.288921096 0.288921096 0.288921096 0.000000000 
Par#137319#  T(  1,  5)( 29, 23)(  4,   2) | 0.274313355 0.274313355 0.274313355 0.000000000 
Par#137320#  T(  2,  5)( 29, 23)(  4,   2) | 0.293814264 0.293814264 0.293814264 0.000000000 
Par#137321#  T(  3,  5)( 29, 23)(  4,   2) | 0.224300478 0.224300478 0.224300478 0.000000000 
Par#137322#  T(  4,  5)( 29, 23)(  4,   2) | 0.140050532 0.140050532 0.140050532 0.000000000 
Par#137323#  T(  5,  5)( 29, 23)(  4,   2) | 0.408632177 0.408632177 0.408632177 0.000000000 
Par#137324#  T(  6,  5)( 29, 23)(  4,   2) | 0.231225267 0.231225267 0.231225267 0.000000000 
Par#137325#  T(  1,  6)( 29, 23)(  4,   2) | 0.000000000 0.000000000 0.000000000 0.000000000 
Par#137326#  T(  2,  6)( 29, 23)(  4,   2) | 0.271442583 0.271442583 0.271442583 0.000000000 
Par#137327#  T(  3,  6)( 29, 23)(  4,   2) | 0.117501270 0.117501270 0.117501270 0.000000000 
Par#137328#  T(  4,  6)( 29, 23)(  4,   2) | 0.185208362 0.185208362 0.185208362 0.000000000 
Par#137329#  T(  5,  6)( 29, 23)(  4,   2) | 0.108119032 0.108119032 0.108119032 0.000000000 
Par#137330#  T(  6,  6)( 29, 23)(  4,   2) | 0.220386686 0.220386686 0.220386686 0.000000000 
Par#137331#  T(  7,  7)( 29, 23)(  4,   2) | 1.000000000 1.000000000 1.000000000 0.000000000 
Par#137332#  T(  1,  1)( 30, 23)(  4,   2) | 0.000000161 0.000000161 0.000000161 0.000000000 
Par#137333#  T(  2,  1)( 30, 23)(  4,   2) | 0.000000148 0.000000148 0.000000148 0.000000000 
Par#137334#  T(  3,  1)( 30, 23)(  4,   2) | 0.079061827 0.079061827 0.079061827 0.000000000 
Par#137335#  T(  4,  1)( 30, 23)(  4,   2) | 0.023304246 0.023304246 0.023304246 0.000000000 
Par#137336#  T(  5,  1)( 30, 23)(  4,   2) | 0.041892938 0.041892938 0.041892938 0.000000000 
Par#137337#  T(  6,  1)( 30, 23)(  4,   2) | 0.021756049 0.021756049 0.021756049 0.000000000 
Par#137338#  T(  1,  2)( 30, 23)(  4,   2) | 0.085537947 0.085537947 0.085537947 0.000000000 
Par#137339#  T(  2,  2)( 30, 23)(  4,   2) | 0.134221830 0.134221830 0.134221830 0.000000000 
Par#137340#  T(  3,  2)( 30, 23)(  4,   2) | 0.067327216 0.067327216 0.067327216 0.000000000 
Par#137341#  T(  4,  2)( 30, 23)(  4,   2) | 0.123184342 0.123184342 0.123184342 0.000000000 
Par#137342#  T(  5,  2)( 30, 23)(  4,   2) | 0.034852544 0.034852544 0.034852544 0.000000000 
Par#137343#  T(  6,  2)( 30, 23)(  4,   2) | 0.095492544 0.095492544 0.095492544 0.000000000 
Par#137344#  T(  1,  3)( 30, 23)(  4,   2) | 0.269406859 0.269406859 0.269406859 0.000000000 
Par#137345#  T(  2,  3)( 30, 23)(  4,   2) | 0.115951469 0.115951469 0.115951469 0.000000000 
Par#137346#  T(  3,  3)( 30, 23)(  4,   2) | 0.313291609 0.313291609 0.313291609 0.000000000 
Par#137347#  T(  4,  3)( 30, 23)(  4,   2) | 0.144045066 0.144045066 0.144045066 0.000000000 
Par#137348#  T(  5,  3)( 30, 23)(  4,   2) | 0.243867303 0.243867303 0.243867303 0.000000000 
Par#137349#  T(  6,  3)( 30, 23)(  4,   2) | 0.142218358 0.142218358 0.142218358 0.000000000 
Par#137350#  T(  1,  4)( 30, 23)(  4,   2) | 0.370741677 0.370741677 0.370741677 0.000000000 
Par#137351#  T(  2,  4)( 30, 23)(  4,   2) | 0.184569706 0.184569706 0.184569706 0.000000000 
Par#137352#  T(  3,  4)( 30, 23)(  4,   2) | 0.198517600 0.198517600 0.198517600 0.000000000 
Par#137353#  T(  4,  4)( 30, 23)(  4,   2) | 0.384207453 0.384207453 0.384207453 0.000000000 
Par#137354#  T(  5,  4)( 30, 23)(  4,   2) | 0.162636006 0.162636006 0.162636006 0.000000000 
Par#137355#  T(  6,  4)( 30, 23)(  4,   2) | 0.288921096 0.288921096 0.288921096 0.000000000 
Par#137356#  T(  1,  5)( 30, 23)(  4,   2) | 0.274313355 0.274313355 0.274313355 0.000000000 
Par#137357#  T(  2,  5)( 30, 23)(  4,   2) | 0.293814264 0.293814264 0.293814264 0.000000000 
Par#137358#  T(  3,  5)( 30, 23)(  4,   2) | 0.224300478 0.224300478 0.224300478 0.000000000 
Par#137359#  T(  4,  5)( 30, 23)(  4,   2) | 0.140050532 0.140050532 0.140050532 0.000000000 
Par#137360#  T(  5,  5)( 30, 23)(  4,   2) | 0.408632177 0.408632177 0.408632177 0.000000000 
Par#137361#  T(  6,  5)( 30, 23)(  4,   2) | 0.231225267 0.231225267 0.231225267 0.000000000 
Par#137362#  T(  1,  6)( 30, 23)(  4,   2) | 0.000000000 0.000000000 0.000000000 0.000000000 
Par#137363#  T(  2,  6)( 30, 23)(  4,   2) | 0.271442583 0.271442583 0.271442583 0.000000000 
Par#137364#  T(  3,  6)( 30, 23)(  4,   2) | 0.117501270 0.117501270 0.117501270 0.000000000 
Par#137365#  T(  4,  6)( 30, 23)(  4,   2) | 0.185208362 0.185208362 0.185208362 0.000000000 
Par#137366#  T(  5,  6)( 30, 23)(  4,   2) | 0.108119032 0.108119032 0.108119032 0.000000000 
Par#137367#  T(  6,  6)( 30, 23)(  4,   2) | 0.220386686 0.220386686 0.220386686 0.000000000 
Par#137368#  T(  7,  7)( 30, 23)(  4,   2) | 1.000000000 1.000000000 1.000000000 0.000000000 
Par#137369#  T(  1,  1)( 31, 23)(  4,   2) | 0.000000161 0.000000161 0.000000161 0.000000000 
Par#137370#  T(  2,  1)( 31, 23)(  4,   2) | 0.000000148 0.000000148 0.000000148 0.000000000 
Par#137371#  T(  3,  1)( 31, 23)(  4,   2) | 0.079061827 0.079061827 0.079061827 0.000000000 
Par#137372#  T(  4,  1)( 31, 23)(  4,   2) | 0.023304246 0.023304246 0.023304246 0.000000000 
Par#137373#  T(  5,  1)( 31, 23)(  4,   2) | 0.041892938 0.041892938 0.041892938 0.000000000 
Par#137374#  T(  6,  1)( 31, 23)(  4,   2) | 0.021756049 0.021756049 0.021756049 0.000000000 
Par#137375#  T(  1,  2)( 31, 23)(  4,   2) | 0.085537947 0.085537947 0.085537947 0.000000000 
Par#137376#  T(  2,  2)( 31, 23)(  4,   2) | 0.134221830 0.134221830 0.134221830 0.000000000 
Par#137377#  T(  3,  2)( 31, 23)(  4,   2) | 0.067327216 0.067327216 0.067327216 0.000000000 
Par#137378#  T(  4,  2)( 31, 23)(  4,   2) | 0.123184342 0.123184342 0.123184342 0.000000000 
Par#137379#  T(  5,  2)( 31, 23)(  4,   2) | 0.034852544 0.034852544 0.034852544 0.000000000 
Par#137380#  T(  6,  2)( 31, 23)(  4,   2) | 0.095492544 0.095492544 0.095492544 0.000000000 
Par#137381#  T(  1,  3)( 31, 23)(  4,   2) | 0.269406859 0.269406859 0.269406859 0.000000000 
Par#137382#  T(  2,  3)( 31, 23)(  4,   2) | 0.115951469 0.115951469 0.115951469 0.000000000 
Par#137383#  T(  3,  3)( 31, 23)(  4,   2) | 0.313291609 0.313291609 0.313291609 0.000000000 
Par#137384#  T(  4,  3)( 31, 23)(  4,   2) | 0.144045066 0.144045066 0.144045066 0.000000000 
Par#137385#  T(  5,  3)( 31, 23)(  4,   2) | 0.243867303 0.243867303 0.243867303 0.000000000 
Par#137386#  T(  6,  3)( 31, 23)(  4,   2) | 0.142218358 0.142218358 0.142218358 0.000000000 
Par#137387#  T(  1,  4)( 31, 23)(  4,   2) | 0.370741677 0.370741677 0.370741677 0.000000000 
Par#137388#  T(  2,  4)( 31, 23)(  4,   2) | 0.184569706 0.184569706 0.184569706 0.000000000 
Par#137389#  T(  3,  4)( 31, 23)(  4,   2) | 0.198517600 0.198517600 0.198517600 0.000000000 
Par#137390#  T(  4,  4)( 31, 23)(  4,   2) | 0.384207453 0.384207453 0.384207453 0.000000000 
Par#137391#  T(  5,  4)( 31, 23)(  4,   2) | 0.162636006 0.162636006 0.162636006 0.000000000 
Par#137392#  T(  6,  4)( 31, 23)(  4,   2) | 0.288921096 0.288921096 0.288921096 0.000000000 
Par#137393#  T(  1,  5)( 31, 23)(  4,   2) | 0.274313355 0.274313355 0.274313355 0.000000000 
Par#137394#  T(  2,  5)( 31, 23)(  4,   2) | 0.293814264 0.293814264 0.293814264 0.000000000 
Par#137395#  T(  3,  5)( 31, 23)(  4,   2) | 0.224300478 0.224300478 0.224300478 0.000000000 
Par#137396#  T(  4,  5)( 31, 23)(  4,   2) | 0.140050532 0.140050532 0.140050532 0.000000000 
Par#137397#  T(  5,  5)( 31, 23)(  4,   2) | 0.408632177 0.408632177 0.408632177 0.000000000 
Par#137398#  T(  6,  5)( 31, 23)(  4,   2) | 0.231225267 0.231225267 0.231225267 0.000000000 
Par#137399#  T(  1,  6)( 31, 23)(  4,   2) | 0.000000000 0.000000000 0.000000000 0.000000000 
Par#137400#  T(  2,  6)( 31, 23)(  4,   2) | 0.271442583 0.271442583 0.271442583 0.000000000 
Par#137401#  T(  3,  6)( 31, 23)(  4,   2) | 0.117501270 0.117501270 0.117501270 0.000000000 
Par#137402#  T(  4,  6)( 31, 23)(  4,   2) | 0.185208362 0.185208362 0.185208362 0.000000000 
Par#137403#  T(  5,  6)( 31, 23)(  4,   2) | 0.108119032 0.108119032 0.108119032 0.000000000 
Par#137404#  T(  6,  6)( 31, 23)(  4,   2) | 0.220386686 0.220386686 0.220386686 0.000000000 
Par#137405#  T(  7,  7)( 31, 23)(  4,   2) | 1.000000000 1.000000000 1.000000000 0.000000000 
Par#137406#  T(  1,  1)( 32, 23)(  4,   2) | 0.000000161 0.000000161 0.000000161 0.000000000 
Par#137407#  T(  2,  1)( 32, 23)(  4,   2) | 0.000000148 0.000000148 0.000000148 0.000000000 
Par#137408#  T(  3,  1)( 32, 23)(  4,   2) | 0.079061827 0.079061827 0.079061827 0.000000000 
Par#137409#  T(  4,  1)( 32, 23)(  4,   2) | 0.023304246 0.023304246 0.023304246 0.000000000 
Par#137410#  T(  5,  1)( 32, 23)(  4,   2) | 0.041892938 0.041892938 0.041892938 0.000000000 
Par#137411#  T(  6,  1)( 32, 23)(  4,   2) | 0.021756049 0.021756049 0.021756049 0.000000000 
Par#137412#  T(  1,  2)( 32, 23)(  4,   2) | 0.085537947 0.085537947 0.085537947 0.000000000 
Par#137413#  T(  2,  2)( 32, 23)(  4,   2) | 0.134221830 0.134221830 0.134221830 0.000000000 
Par#137414#  T(  3,  2)( 32, 23)(  4,   2) | 0.067327216 0.067327216 0.067327216 0.000000000 
Par#137415#  T(  4,  2)( 32, 23)(  4,   2) | 0.123184342 0.123184342 0.123184342 0.000000000 
Par#137416#  T(  5,  2)( 32, 23)(  4,   2) | 0.034852544 0.034852544 0.034852544 0.000000000 
Par#137417#  T(  6,  2)( 32, 23)(  4,   2) | 0.095492544 0.095492544 0.095492544 0.000000000 
Par#137418#  T(  1,  3)( 32, 23)(  4,   2) | 0.269406859 0.269406859 0.269406859 0.000000000 
Par#137419#  T(  2,  3)( 32, 23)(  4,   2) | 0.115951469 0.115951469 0.115951469 0.000000000 
Par#137420#  T(  3,  3)( 32, 23)(  4,   2) | 0.313291609 0.313291609 0.313291609 0.000000000 
Par#137421#  T(  4,  3)( 32, 23)(  4,   2) | 0.144045066 0.144045066 0.144045066 0.000000000 
Par#137422#  T(  5,  3)( 32, 23)(  4,   2) | 0.243867303 0.243867303 0.243867303 0.000000000 
Par#137423#  T(  6,  3)( 32, 23)(  4,   2) | 0.142218358 0.142218358 0.142218358 0.000000000 
Par#137424#  T(  1,  4)( 32, 23)(  4,   2) | 0.370741677 0.370741677 0.370741677 0.000000000 
Par#137425#  T(  2,  4)( 32, 23)(  4,   2) | 0.184569706 0.184569706 0.184569706 0.000000000 
Par#137426#  T(  3,  4)( 32, 23)(  4,   2) | 0.198517600 0.198517600 0.198517600 0.000000000 
Par#137427#  T(  4,  4)( 32, 23)(  4,   2) | 0.384207453 0.384207453 0.384207453 0.000000000 
Par#137428#  T(  5,  4)( 32, 23)(  4,   2) | 0.162636006 0.162636006 0.162636006 0.000000000 
Par#137429#  T(  6,  4)( 32, 23)(  4,   2) | 0.288921096 0.288921096 0.288921096 0.000000000 
Par#137430#  T(  1,  5)( 32, 23)(  4,   2) | 0.274313355 0.274313355 0.274313355 0.000000000 
Par#137431#  T(  2,  5)( 32, 23)(  4,   2) | 0.293814264 0.293814264 0.293814264 0.000000000 
Par#137432#  T(  3,  5)( 32, 23)(  4,   2) | 0.224300478 0.224300478 0.224300478 0.000000000 
Par#137433#  T(  4,  5)( 32, 23)(  4,   2) | 0.140050532 0.140050532 0.140050532 0.000000000 
Par#137434#  T(  5,  5)( 32, 23)(  4,   2) | 0.408632177 0.408632177 0.408632177 0.000000000 
Par#137435#  T(  6,  5)( 32, 23)(  4,   2) | 0.231225267 0.231225267 0.231225267 0.000000000 
Par#137436#  T(  1,  6)( 32, 23)(  4,   2) | 0.000000000 0.000000000 0.000000000 0.000000000 
Par#137437#  T(  2,  6)( 32, 23)(  4,   2) | 0.271442583 0.271442583 0.271442583 0.000000000 
Par#137438#  T(  3,  6)( 32, 23)(  4,   2) | 0.117501270 0.117501270 0.117501270 0.000000000 
Par#137439#  T(  4,  6)( 32, 23)(  4,   2) | 0.185208362 0.185208362 0.185208362 0.000000000 
Par#137440#  T(  5,  6)( 32, 23)(  4,   2) | 0.108119032 0.108119032 0.108119032 0.000000000 
Par#137441#  T(  6,  6)( 32, 23)(  4,   2) | 0.220386686 0.220386686 0.220386686 0.000000000 
Par#137442#  T(  7,  7)( 32, 23)(  4,   2) | 1.000000000 1.000000000 1.000000000 0.000000000 
Par#137443#  T(  1,  1)( 33, 23)(  4,   2) | 0.000000161 0.000000161 0.000000161 0.000000000 
Par#137444#  T(  2,  1)( 33, 23)(  4,   2) | 0.000000148 0.000000148 0.000000148 0.000000000 
Par#137445#  T(  3,  1)( 33, 23)(  4,   2) | 0.079061827 0.079061827 0.079061827 0.000000000 
Par#137446#  T(  4,  1)( 33, 23)(  4,   2) | 0.023304246 0.023304246 0.023304246 0.000000000 
Par#137447#  T(  5,  1)( 33, 23)(  4,   2) | 0.041892938 0.041892938 0.041892938 0.000000000 
Par#137448#  T(  6,  1)( 33, 23)(  4,   2) | 0.021756049 0.021756049 0.021756049 0.000000000 
Par#137449#  T(  1,  2)( 33, 23)(  4,   2) | 0.085537947 0.085537947 0.085537947 0.000000000 
Par#137450#  T(  2,  2)( 33, 23)(  4,   2) | 0.134221830 0.134221830 0.134221830 0.000000000 
Par#137451#  T(  3,  2)( 33, 23)(  4,   2) | 0.067327216 0.067327216 0.067327216 0.000000000 
Par#137452#  T(  4,  2)( 33, 23)(  4,   2) | 0.123184342 0.123184342 0.123184342 0.000000000 
Par#137453#  T(  5,  2)( 33, 23)(  4,   2) | 0.034852544 0.034852544 0.034852544 0.000000000 
Par#137454#  T(  6,  2)( 33, 23)(  4,   2) | 0.095492544 0.095492544 0.095492544 0.000000000 
Par#137455#  T(  1,  3)( 33, 23)(  4,   2) | 0.269406859 0.269406859 0.269406859 0.000000000 
Par#137456#  T(  2,  3)( 33, 23)(  4,   2) | 0.115951469 0.115951469 0.115951469 0.000000000 
Par#137457#  T(  3,  3)( 33, 23)(  4,   2) | 0.313291609 0.313291609 0.313291609 0.000000000 
Par#137458#  T(  4,  3)( 33, 23)(  4,   2) | 0.144045066 0.144045066 0.144045066 0.000000000 
Par#137459#  T(  5,  3)( 33, 23)(  4,   2) | 0.243867303 0.243867303 0.243867303 0.000000000 
Par#137460#  T(  6,  3)( 33, 23)(  4,   2) | 0.142218358 0.142218358 0.142218358 0.000000000 
Par#137461#  T(  1,  4)( 33, 23)(  4,   2) | 0.370741677 0.370741677 0.370741677 0.000000000 
Par#137462#  T(  2,  4)( 33, 23)(  4,   2) | 0.184569706 0.184569706 0.184569706 0.000000000 
Par#137463#  T(  3,  4)( 33, 23)(  4,   2) | 0.198517600 0.198517600 0.198517600 0.000000000 
Par#137464#  T(  4,  4)( 33, 23)(  4,   2) | 0.384207453 0.384207453 0.384207453 0.000000000 
Par#137465#  T(  5,  4)( 33, 23)(  4,   2) | 0.162636006 0.162636006 0.162636006 0.000000000 
Par#137466#  T(  6,  4)( 33, 23)(  4,   2) | 0.288921096 0.288921096 0.288921096 0.000000000 
Par#137467#  T(  1,  5)( 33, 23)(  4,   2) | 0.274313355 0.274313355 0.274313355 0.000000000 
Par#137468#  T(  2,  5)( 33, 23)(  4,   2) | 0.293814264 0.293814264 0.293814264 0.000000000 
Par#137469#  T(  3,  5)( 33, 23)(  4,   2) | 0.224300478 0.224300478 0.224300478 0.000000000 
Par#137470#  T(  4,  5)( 33, 23)(  4,   2) | 0.140050532 0.140050532 0.140050532 0.000000000 
Par#137471#  T(  5,  5)( 33, 23)(  4,   2) | 0.408632177 0.408632177 0.408632177 0.000000000 
Par#137472#  T(  6,  5)( 33, 23)(  4,   2) | 0.231225267 0.231225267 0.231225267 0.000000000 
Par#137473#  T(  1,  6)( 33, 23)(  4,   2) | 0.000000000 0.000000000 0.000000000 0.000000000 
Par#137474#  T(  2,  6)( 33, 23)(  4,   2) | 0.271442583 0.271442583 0.271442583 0.000000000 
Par#137475#  T(  3,  6)( 33, 23)(  4,   2) | 0.117501270 0.117501270 0.117501270 0.000000000 
Par#137476#  T(  4,  6)( 33, 23)(  4,   2) | 0.185208362 0.185208362 0.185208362 0.000000000 
Par#137477#  T(  5,  6)( 33, 23)(  4,   2) | 0.108119032 0.108119032 0.108119032 0.000000000 
Par#137478#  T(  6,  6)( 33, 23)(  4,   2) | 0.220386686 0.220386686 0.220386686 0.000000000 
Par#137479#  T(  7,  7)( 33, 23)(  4,   2) | 1.000000000 1.000000000 1.000000000 0.000000000 
Par#137480#  T(  1,  1)( 34, 23)(  4,   2) | 0.000000161 0.000000161 0.000000161 0.000000000 
Par#137481#  T(  2,  1)( 34, 23)(  4,   2) | 0.000000148 0.000000148 0.000000148 0.000000000 
Par#137482#  T(  3,  1)( 34, 23)(  4,   2) | 0.079061827 0.079061827 0.079061827 0.000000000 
Par#137483#  T(  4,  1)( 34, 23)(  4,   2) | 0.023304246 0.023304246 0.023304246 0.000000000 
Par#137484#  T(  5,  1)( 34, 23)(  4,   2) | 0.041892938 0.041892938 0.041892938 0.000000000 
Par#137485#  T(  6,  1)( 34, 23)(  4,   2) | 0.021756049 0.021756049 0.021756049 0.000000000 
Par#137486#  T(  1,  2)( 34, 23)(  4,   2) | 0.085537947 0.085537947 0.085537947 0.000000000 
Par#137487#  T(  2,  2)( 34, 23)(  4,   2) | 0.134221830 0.134221830 0.134221830 0.000000000 
Par#137488#  T(  3,  2)( 34, 23)(  4,   2) | 0.067327216 0.067327216 0.067327216 0.000000000 
Par#137489#  T(  4,  2)( 34, 23)(  4,   2) | 0.123184342 0.123184342 0.123184342 0.000000000 
Par#137490#  T(  5,  2)( 34, 23)(  4,   2) | 0.034852544 0.034852544 0.034852544 0.000000000 
Par#137491#  T(  6,  2)( 34, 23)(  4,   2) | 0.095492544 0.095492544 0.095492544 0.000000000 
Par#137492#  T(  1,  3)( 34, 23)(  4,   2) | 0.269406859 0.269406859 0.269406859 0.000000000 
Par#137493#  T(  2,  3)( 34, 23)(  4,   2) | 0.115951469 0.115951469 0.115951469 0.000000000 
Par#137494#  T(  3,  3)( 34, 23)(  4,   2) | 0.313291609 0.313291609 0.313291609 0.000000000 
Par#137495#  T(  4,  3)( 34, 23)(  4,   2) | 0.144045066 0.144045066 0.144045066 0.000000000 
Par#137496#  T(  5,  3)( 34, 23)(  4,   2) | 0.243867303 0.243867303 0.243867303 0.000000000 
Par#137497#  T(  6,  3)( 34, 23)(  4,   2) | 0.142218358 0.142218358 0.142218358 0.000000000 
Par#137498#  T(  1,  4)( 34, 23)(  4,   2) | 0.370741677 0.370741677 0.370741677 0.000000000 
Par#137499#  T(  2,  4)( 34, 23)(  4,   2) | 0.184569706 0.184569706 0.184569706 0.000000000 
Par#137500#  T(  3,  4)( 34, 23)(  4,   2) | 0.198517600 0.198517600 0.198517600 0.000000000 
Par#137501#  T(  4,  4)( 34, 23)(  4,   2) | 0.384207453 0.384207453 0.384207453 0.000000000 
Par#137502#  T(  5,  4)( 34, 23)(  4,   2) | 0.162636006 0.162636006 0.162636006 0.000000000 
Par#137503#  T(  6,  4)( 34, 23)(  4,   2) | 0.288921096 0.288921096 0.288921096 0.000000000 
Par#137504#  T(  1,  5)( 34, 23)(  4,   2) | 0.274313355 0.274313355 0.274313355 0.000000000 
Par#137505#  T(  2,  5)( 34, 23)(  4,   2) | 0.293814264 0.293814264 0.293814264 0.000000000 
Par#137506#  T(  3,  5)( 34, 23)(  4,   2) | 0.224300478 0.224300478 0.224300478 0.000000000 
Par#137507#  T(  4,  5)( 34, 23)(  4,   2) | 0.140050532 0.140050532 0.140050532 0.000000000 
Par#137508#  T(  5,  5)( 34, 23)(  4,   2) | 0.408632177 0.408632177 0.408632177 0.000000000 
Par#137509#  T(  6,  5)( 34, 23)(  4,   2) | 0.231225267 0.231225267 0.231225267 0.000000000 
Par#137510#  T(  1,  6)( 34, 23)(  4,   2) | 0.000000000 0.000000000 0.000000000 0.000000000 
Par#137511#  T(  2,  6)( 34, 23)(  4,   2) | 0.271442583 0.271442583 0.271442583 0.000000000 
Par#137512#  T(  3,  6)( 34, 23)(  4,   2) | 0.117501270 0.117501270 0.117501270 0.000000000 
Par#137513#  T(  4,  6)( 34, 23)(  4,   2) | 0.185208362 0.185208362 0.185208362 0.000000000 
Par#137514#  T(  5,  6)( 34, 23)(  4,   2) | 0.108119032 0.108119032 0.108119032 0.000000000 
Par#137515#  T(  6,  6)( 34, 23)(  4,   2) | 0.220386686 0.220386686 0.220386686 0.000000000 
Par#137516#  T(  7,  7)( 34, 23)(  4,   2) | 1.000000000 1.000000000 1.000000000 0.000000000 
Par#137517#  T(  1,  1)( 35, 23)(  4,   2) | 0.000000161 0.000000161 0.000000161 0.000000000 
Par#137518#  T(  2,  1)( 35, 23)(  4,   2) | 0.000000148 0.000000148 0.000000148 0.000000000 
Par#137519#  T(  3,  1)( 35, 23)(  4,   2) | 0.079061827 0.079061827 0.079061827 0.000000000 
Par#137520#  T(  4,  1)( 35, 23)(  4,   2) | 0.023304246 0.023304246 0.023304246 0.000000000 
Par#137521#  T(  5,  1)( 35, 23)(  4,   2) | 0.041892938 0.041892938 0.041892938 0.000000000 
Par#137522#  T(  6,  1)( 35, 23)(  4,   2) | 0.021756049 0.021756049 0.021756049 0.000000000 
Par#137523#  T(  1,  2)( 35, 23)(  4,   2) | 0.085537947 0.085537947 0.085537947 0.000000000 
Par#137524#  T(  2,  2)( 35, 23)(  4,   2) | 0.134221830 0.134221830 0.134221830 0.000000000 
Par#137525#  T(  3,  2)( 35, 23)(  4,   2) | 0.067327216 0.067327216 0.067327216 0.000000000 
Par#137526#  T(  4,  2)( 35, 23)(  4,   2) | 0.123184342 0.123184342 0.123184342 0.000000000 
Par#137527#  T(  5,  2)( 35, 23)(  4,   2) | 0.034852544 0.034852544 0.034852544 0.000000000 
Par#137528#  T(  6,  2)( 35, 23)(  4,   2) | 0.095492544 0.095492544 0.095492544 0.000000000 
Par#137529#  T(  1,  3)( 35, 23)(  4,   2) | 0.269406859 0.269406859 0.269406859 0.000000000 
Par#137530#  T(  2,  3)( 35, 23)(  4,   2) | 0.115951469 0.115951469 0.115951469 0.000000000 
Par#137531#  T(  3,  3)( 35, 23)(  4,   2) | 0.313291609 0.313291609 0.313291609 0.000000000 
Par#137532#  T(  4,  3)( 35, 23)(  4,   2) | 0.144045066 0.144045066 0.144045066 0.000000000 
Par#137533#  T(  5,  3)( 35, 23)(  4,   2) | 0.243867303 0.243867303 0.243867303 0.000000000 
Par#137534#  T(  6,  3)( 35, 23)(  4,   2) | 0.142218358 0.142218358 0.142218358 0.000000000 
Par#137535#  T(  1,  4)( 35, 23)(  4,   2) | 0.370741677 0.370741677 0.370741677 0.000000000 
Par#137536#  T(  2,  4)( 35, 23)(  4,   2) | 0.184569706 0.184569706 0.184569706 0.000000000 
Par#137537#  T(  3,  4)( 35, 23)(  4,   2) | 0.198517600 0.198517600 0.198517600 0.000000000 
Par#137538#  T(  4,  4)( 35, 23)(  4,   2) | 0.384207453 0.384207453 0.384207453 0.000000000 
Par#137539#  T(  5,  4)( 35, 23)(  4,   2) | 0.162636006 0.162636006 0.162636006 0.000000000 
Par#137540#  T(  6,  4)( 35, 23)(  4,   2) | 0.288921096 0.288921096 0.288921096 0.000000000 
Par#137541#  T(  1,  5)( 35, 23)(  4,   2) | 0.274313355 0.274313355 0.274313355 0.000000000 
Par#137542#  T(  2,  5)( 35, 23)(  4,   2) | 0.293814264 0.293814264 0.293814264 0.000000000 
Par#137543#  T(  3,  5)( 35, 23)(  4,   2) | 0.224300478 0.224300478 0.224300478 0.000000000 
Par#137544#  T(  4,  5)( 35, 23)(  4,   2) | 0.140050532 0.140050532 0.140050532 0.000000000 
Par#137545#  T(  5,  5)( 35, 23)(  4,   2) | 0.408632177 0.408632177 0.408632177 0.000000000 
Par#137546#  T(  6,  5)( 35, 23)(  4,   2) | 0.231225267 0.231225267 0.231225267 0.000000000 
Par#137547#  T(  1,  6)( 35, 23)(  4,   2) | 0.000000000 0.000000000 0.000000000 0.000000000 
Par#137548#  T(  2,  6)( 35, 23)(  4,   2) | 0.271442583 0.271442583 0.271442583 0.000000000 
Par#137549#  T(  3,  6)( 35, 23)(  4,   2) | 0.117501270 0.117501270 0.117501270 0.000000000 
Par#137550#  T(  4,  6)( 35, 23)(  4,   2) | 0.185208362 0.185208362 0.185208362 0.000000000 
Par#137551#  T(  5,  6)( 35, 23)(  4,   2) | 0.108119032 0.108119032 0.108119032 0.000000000 
Par#137552#  T(  6,  6)( 35, 23)(  4,   2) | 0.220386686 0.220386686 0.220386686 0.000000000 
Par#137553#  T(  7,  7)( 35, 23)(  4,   2) | 1.000000000 1.000000000 1.000000000 0.000000000 
Par#137554#  T(  1,  1)( 36, 23)(  4,   2) | 0.000000161 0.000000161 0.000000161 0.000000000 
Par#137555#  T(  2,  1)( 36, 23)(  4,   2) | 0.000000148 0.000000148 0.000000148 0.000000000 
Par#137556#  T(  3,  1)( 36, 23)(  4,   2) | 0.079061827 0.079061827 0.079061827 0.000000000 
Par#137557#  T(  4,  1)( 36, 23)(  4,   2) | 0.023304246 0.023304246 0.023304246 0.000000000 
Par#137558#  T(  5,  1)( 36, 23)(  4,   2) | 0.041892938 0.041892938 0.041892938 0.000000000 
Par#137559#  T(  6,  1)( 36, 23)(  4,   2) | 0.021756049 0.021756049 0.021756049 0.000000000 
Par#137560#  T(  1,  2)( 36, 23)(  4,   2) | 0.085537947 0.085537947 0.085537947 0.000000000 
Par#137561#  T(  2,  2)( 36, 23)(  4,   2) | 0.134221830 0.134221830 0.134221830 0.000000000 
Par#137562#  T(  3,  2)( 36, 23)(  4,   2) | 0.067327216 0.067327216 0.067327216 0.000000000 
Par#137563#  T(  4,  2)( 36, 23)(  4,   2) | 0.123184342 0.123184342 0.123184342 0.000000000 
Par#137564#  T(  5,  2)( 36, 23)(  4,   2) | 0.034852544 0.034852544 0.034852544 0.000000000 
Par#137565#  T(  6,  2)( 36, 23)(  4,   2) | 0.095492544 0.095492544 0.095492544 0.000000000 
Par#137566#  T(  1,  3)( 36, 23)(  4,   2) | 0.269406859 0.269406859 0.269406859 0.000000000 
Par#137567#  T(  2,  3)( 36, 23)(  4,   2) | 0.115951469 0.115951469 0.115951469 0.000000000 
Par#137568#  T(  3,  3)( 36, 23)(  4,   2) | 0.313291609 0.313291609 0.313291609 0.000000000 
Par#137569#  T(  4,  3)( 36, 23)(  4,   2) | 0.144045066 0.144045066 0.144045066 0.000000000 
Par#137570#  T(  5,  3)( 36, 23)(  4,   2) | 0.243867303 0.243867303 0.243867303 0.000000000 
Par#137571#  T(  6,  3)( 36, 23)(  4,   2) | 0.142218358 0.142218358 0.142218358 0.000000000 
Par#137572#  T(  1,  4)( 36, 23)(  4,   2) | 0.370741677 0.370741677 0.370741677 0.000000000 
Par#137573#  T(  2,  4)( 36, 23)(  4,   2) | 0.184569706 0.184569706 0.184569706 0.000000000 
Par#137574#  T(  3,  4)( 36, 23)(  4,   2) | 0.198517600 0.198517600 0.198517600 0.000000000 
Par#137575#  T(  4,  4)( 36, 23)(  4,   2) | 0.384207453 0.384207453 0.384207453 0.000000000 
Par#137576#  T(  5,  4)( 36, 23)(  4,   2) | 0.162636006 0.162636006 0.162636006 0.000000000 
Par#137577#  T(  6,  4)( 36, 23)(  4,   2) | 0.288921096 0.288921096 0.288921096 0.000000000 
Par#137578#  T(  1,  5)( 36, 23)(  4,   2) | 0.274313355 0.274313355 0.274313355 0.000000000 
Par#137579#  T(  2,  5)( 36, 23)(  4,   2) | 0.293814264 0.293814264 0.293814264 0.000000000 
Par#137580#  T(  3,  5)( 36, 23)(  4,   2) | 0.224300478 0.224300478 0.224300478 0.000000000 
Par#137581#  T(  4,  5)( 36, 23)(  4,   2) | 0.140050532 0.140050532 0.140050532 0.000000000 
Par#137582#  T(  5,  5)( 36, 23)(  4,   2) | 0.408632177 0.408632177 0.408632177 0.000000000 
Par#137583#  T(  6,  5)( 36, 23)(  4,   2) | 0.231225267 0.231225267 0.231225267 0.000000000 
Par#137584#  T(  1,  6)( 36, 23)(  4,   2) | 0.000000000 0.000000000 0.000000000 0.000000000 
Par#137585#  T(  2,  6)( 36, 23)(  4,   2) | 0.271442583 0.271442583 0.271442583 0.000000000 
Par#137586#  T(  3,  6)( 36, 23)(  4,   2) | 0.117501270 0.117501270 0.117501270 0.000000000 
Par#137587#  T(  4,  6)( 36, 23)(  4,   2) | 0.185208362 0.185208362 0.185208362 0.000000000 
Par#137588#  T(  5,  6)( 36, 23)(  4,   2) | 0.108119032 0.108119032 0.108119032 0.000000000 
Par#137589#  T(  6,  6)( 36, 23)(  4,   2) | 0.220386686 0.220386686 0.220386686 0.000000000 
Par#137590#  T(  7,  7)( 36, 23)(  4,   2) | 1.000000000 1.000000000 1.000000000 0.000000000 
Par#137591#  T(  1,  1)( 37, 23)(  4,   2) | 0.000000161 0.000000161 0.000000161 0.000000000 
Par#137592#  T(  2,  1)( 37, 23)(  4,   2) | 0.000000148 0.000000148 0.000000148 0.000000000 
Par#137593#  T(  3,  1)( 37, 23)(  4,   2) | 0.079061827 0.079061827 0.079061827 0.000000000 
Par#137594#  T(  4,  1)( 37, 23)(  4,   2) | 0.023304246 0.023304246 0.023304246 0.000000000 
Par#137595#  T(  5,  1)( 37, 23)(  4,   2) | 0.041892938 0.041892938 0.041892938 0.000000000 
Par#137596#  T(  6,  1)( 37, 23)(  4,   2) | 0.021756049 0.021756049 0.021756049 0.000000000 
Par#137597#  T(  1,  2)( 37, 23)(  4,   2) | 0.085537947 0.085537947 0.085537947 0.000000000 
Par#137598#  T(  2,  2)( 37, 23)(  4,   2) | 0.134221830 0.134221830 0.134221830 0.000000000 
Par#137599#  T(  3,  2)( 37, 23)(  4,   2) | 0.067327216 0.067327216 0.067327216 0.000000000 
Par#137600#  T(  4,  2)( 37, 23)(  4,   2) | 0.123184342 0.123184342 0.123184342 0.000000000 
Par#137601#  T(  5,  2)( 37, 23)(  4,   2) | 0.034852544 0.034852544 0.034852544 0.000000000 
Par#137602#  T(  6,  2)( 37, 23)(  4,   2) | 0.095492544 0.095492544 0.095492544 0.000000000 
Par#137603#  T(  1,  3)( 37, 23)(  4,   2) | 0.269406859 0.269406859 0.269406859 0.000000000 
Par#137604#  T(  2,  3)( 37, 23)(  4,   2) | 0.115951469 0.115951469 0.115951469 0.000000000 
Par#137605#  T(  3,  3)( 37, 23)(  4,   2) | 0.313291609 0.313291609 0.313291609 0.000000000 
Par#137606#  T(  4,  3)( 37, 23)(  4,   2) | 0.144045066 0.144045066 0.144045066 0.000000000 
Par#137607#  T(  5,  3)( 37, 23)(  4,   2) | 0.243867303 0.243867303 0.243867303 0.000000000 
Par#137608#  T(  6,  3)( 37, 23)(  4,   2) | 0.142218358 0.142218358 0.142218358 0.000000000 
Par#137609#  T(  1,  4)( 37, 23)(  4,   2) | 0.370741677 0.370741677 0.370741677 0.000000000 
Par#137610#  T(  2,  4)( 37, 23)(  4,   2) | 0.184569706 0.184569706 0.184569706 0.000000000 
Par#137611#  T(  3,  4)( 37, 23)(  4,   2) | 0.198517600 0.198517600 0.198517600 0.000000000 
Par#137612#  T(  4,  4)( 37, 23)(  4,   2) | 0.384207453 0.384207453 0.384207453 0.000000000 
Par#137613#  T(  5,  4)( 37, 23)(  4,   2) | 0.162636006 0.162636006 0.162636006 0.000000000 
Par#137614#  T(  6,  4)( 37, 23)(  4,   2) | 0.288921096 0.288921096 0.288921096 0.000000000 
Par#137615#  T(  1,  5)( 37, 23)(  4,   2) | 0.274313355 0.274313355 0.274313355 0.000000000 
Par#137616#  T(  2,  5)( 37, 23)(  4,   2) | 0.293814264 0.293814264 0.293814264 0.000000000 
Par#137617#  T(  3,  5)( 37, 23)(  4,   2) | 0.224300478 0.224300478 0.224300478 0.000000000 
Par#137618#  T(  4,  5)( 37, 23)(  4,   2) | 0.140050532 0.140050532 0.140050532 0.000000000 
Par#137619#  T(  5,  5)( 37, 23)(  4,   2) | 0.408632177 0.408632177 0.408632177 0.000000000 
Par#137620#  T(  6,  5)( 37, 23)(  4,   2) | 0.231225267 0.231225267 0.231225267 0.000000000 
Par#137621#  T(  1,  6)( 37, 23)(  4,   2) | 0.000000000 0.000000000 0.000000000 0.000000000 
Par#137622#  T(  2,  6)( 37, 23)(  4,   2) | 0.271442583 0.271442583 0.271442583 0.000000000 
Par#137623#  T(  3,  6)( 37, 23)(  4,   2) | 0.117501270 0.117501270 0.117501270 0.000000000 
Par#137624#  T(  4,  6)( 37, 23)(  4,   2) | 0.185208362 0.185208362 0.185208362 0.000000000 
Par#137625#  T(  5,  6)( 37, 23)(  4,   2) | 0.108119032 0.108119032 0.108119032 0.000000000 
Par#137626#  T(  6,  6)( 37, 23)(  4,   2) | 0.220386686 0.220386686 0.220386686 0.000000000 
Par#137627#  T(  7,  7)( 37, 23)(  4,   2) | 1.000000000 1.000000000 1.000000000 0.000000000 
Par#137628#  T(  1,  1)( 24, 24)(  4,   2) | 0.000000161 0.000000161 0.000000161 0.000000000 
Par#137629#  T(  2,  1)( 24, 24)(  4,   2) | 0.000000148 0.000000148 0.000000148 0.000000000 
Par#137630#  T(  3,  1)( 24, 24)(  4,   2) | 0.079061827 0.079061827 0.079061827 0.000000000 
Par#137631#  T(  4,  1)( 24, 24)(  4,   2) | 0.023304246 0.023304246 0.023304246 0.000000000 
Par#137632#  T(  5,  1)( 24, 24)(  4,   2) | 0.041892938 0.041892938 0.041892938 0.000000000 
Par#137633#  T(  6,  1)( 24, 24)(  4,   2) | 0.021756049 0.021756049 0.021756049 0.000000000 
Par#137634#  T(  1,  2)( 24, 24)(  4,   2) | 0.085537947 0.085537947 0.085537947 0.000000000 
Par#137635#  T(  2,  2)( 24, 24)(  4,   2) | 0.134221830 0.134221830 0.134221830 0.000000000 
Par#137636#  T(  3,  2)( 24, 24)(  4,   2) | 0.067327216 0.067327216 0.067327216 0.000000000 
Par#137637#  T(  4,  2)( 24, 24)(  4,   2) | 0.123184342 0.123184342 0.123184342 0.000000000 
Par#137638#  T(  5,  2)( 24, 24)(  4,   2) | 0.034852544 0.034852544 0.034852544 0.000000000 
Par#137639#  T(  6,  2)( 24, 24)(  4,   2) | 0.095492544 0.095492544 0.095492544 0.000000000 
Par#137640#  T(  1,  3)( 24, 24)(  4,   2) | 0.269406859 0.269406859 0.269406859 0.000000000 
Par#137641#  T(  2,  3)( 24, 24)(  4,   2) | 0.115951469 0.115951469 0.115951469 0.000000000 
Par#137642#  T(  3,  3)( 24, 24)(  4,   2) | 0.313291609 0.313291609 0.313291609 0.000000000 
Par#137643#  T(  4,  3)( 24, 24)(  4,   2) | 0.144045066 0.144045066 0.144045066 0.000000000 
Par#137644#  T(  5,  3)( 24, 24)(  4,   2) | 0.243867303 0.243867303 0.243867303 0.000000000 
Par#137645#  T(  6,  3)( 24, 24)(  4,   2) | 0.142218358 0.142218358 0.142218358 0.000000000 
Par#137646#  T(  1,  4)( 24, 24)(  4,   2) | 0.370741677 0.370741677 0.370741677 0.000000000 
Par#137647#  T(  2,  4)( 24, 24)(  4,   2) | 0.184569706 0.184569706 0.184569706 0.000000000 
Par#137648#  T(  3,  4)( 24, 24)(  4,   2) | 0.198517600 0.198517600 0.198517600 0.000000000 
Par#137649#  T(  4,  4)( 24, 24)(  4,   2) | 0.384207453 0.384207453 0.384207453 0.000000000 
Par#137650#  T(  5,  4)( 24, 24)(  4,   2) | 0.162636006 0.162636006 0.162636006 0.000000000 
Par#137651#  T(  6,  4)( 24, 24)(  4,   2) | 0.288921096 0.288921096 0.288921096 0.000000000 
Par#137652#  T(  1,  5)( 24, 24)(  4,   2) | 0.274313355 0.274313355 0.274313355 0.000000000 
Par#137653#  T(  2,  5)( 24, 24)(  4,   2) | 0.293814264 0.293814264 0.293814264 0.000000000 
Par#137654#  T(  3,  5)( 24, 24)(  4,   2) | 0.224300478 0.224300478 0.224300478 0.000000000 
Par#137655#  T(  4,  5)( 24, 24)(  4,   2) | 0.140050532 0.140050532 0.140050532 0.000000000 
Par#137656#  T(  5,  5)( 24, 24)(  4,   2) | 0.408632177 0.408632177 0.408632177 0.000000000 
Par#137657#  T(  6,  5)( 24, 24)(  4,   2) | 0.231225267 0.231225267 0.231225267 0.000000000 
Par#137658#  T(  1,  6)( 24, 24)(  4,   2) | 0.000000000 0.000000000 0.000000000 0.000000000 
Par#137659#  T(  2,  6)( 24, 24)(  4,   2) | 0.271442583 0.271442583 0.271442583 0.000000000 
Par#137660#  T(  3,  6)( 24, 24)(  4,   2) | 0.117501270 0.117501270 0.117501270 0.000000000 
Par#137661#  T(  4,  6)( 24, 24)(  4,   2) | 0.185208362 0.185208362 0.185208362 0.000000000 
Par#137662#  T(  5,  6)( 24, 24)(  4,   2) | 0.108119032 0.108119032 0.108119032 0.000000000 
Par#137663#  T(  6,  6)( 24, 24)(  4,   2) | 0.220386686 0.220386686 0.220386686 0.000000000 
Par#137664#  T(  7,  7)( 24, 24)(  4,   2) | 1.000000000 1.000000000 1.000000000 0.000000000 
Par#137665#  T(  1,  1)( 25, 24)(  4,   2) | 0.000000161 0.000000161 0.000000161 0.000000000 
Par#137666#  T(  2,  1)( 25, 24)(  4,   2) | 0.000000148 0.000000148 0.000000148 0.000000000 
Par#137667#  T(  3,  1)( 25, 24)(  4,   2) | 0.079061827 0.079061827 0.079061827 0.000000000 
Par#137668#  T(  4,  1)( 25, 24)(  4,   2) | 0.023304246 0.023304246 0.023304246 0.000000000 
Par#137669#  T(  5,  1)( 25, 24)(  4,   2) | 0.041892938 0.041892938 0.041892938 0.000000000 
Par#137670#  T(  6,  1)( 25, 24)(  4,   2) | 0.021756049 0.021756049 0.021756049 0.000000000 
Par#137671#  T(  1,  2)( 25, 24)(  4,   2) | 0.085537947 0.085537947 0.085537947 0.000000000 
Par#137672#  T(  2,  2)( 25, 24)(  4,   2) | 0.134221830 0.134221830 0.134221830 0.000000000 
Par#137673#  T(  3,  2)( 25, 24)(  4,   2) | 0.067327216 0.067327216 0.067327216 0.000000000 
Par#137674#  T(  4,  2)( 25, 24)(  4,   2) | 0.123184342 0.123184342 0.123184342 0.000000000 
Par#137675#  T(  5,  2)( 25, 24)(  4,   2) | 0.034852544 0.034852544 0.034852544 0.000000000 
Par#137676#  T(  6,  2)( 25, 24)(  4,   2) | 0.095492544 0.095492544 0.095492544 0.000000000 
Par#137677#  T(  1,  3)( 25, 24)(  4,   2) | 0.269406859 0.269406859 0.269406859 0.000000000 
Par#137678#  T(  2,  3)( 25, 24)(  4,   2) | 0.115951469 0.115951469 0.115951469 0.000000000 
Par#137679#  T(  3,  3)( 25, 24)(  4,   2) | 0.313291609 0.313291609 0.313291609 0.000000000 
Par#137680#  T(  4,  3)( 25, 24)(  4,   2) | 0.144045066 0.144045066 0.144045066 0.000000000 
Par#137681#  T(  5,  3)( 25, 24)(  4,   2) | 0.243867303 0.243867303 0.243867303 0.000000000 
Par#137682#  T(  6,  3)( 25, 24)(  4,   2) | 0.142218358 0.142218358 0.142218358 0.000000000 
Par#137683#  T(  1,  4)( 25, 24)(  4,   2) | 0.370741677 0.370741677 0.370741677 0.000000000 
Par#137684#  T(  2,  4)( 25, 24)(  4,   2) | 0.184569706 0.184569706 0.184569706 0.000000000 
Par#137685#  T(  3,  4)( 25, 24)(  4,   2) | 0.198517600 0.198517600 0.198517600 0.000000000 
Par#137686#  T(  4,  4)( 25, 24)(  4,   2) | 0.384207453 0.384207453 0.384207453 0.000000000 
Par#137687#  T(  5,  4)( 25, 24)(  4,   2) | 0.162636006 0.162636006 0.162636006 0.000000000 
Par#137688#  T(  6,  4)( 25, 24)(  4,   2) | 0.288921096 0.288921096 0.288921096 0.000000000 
Par#137689#  T(  1,  5)( 25, 24)(  4,   2) | 0.274313355 0.274313355 0.274313355 0.000000000 
Par#137690#  T(  2,  5)( 25, 24)(  4,   2) | 0.293814264 0.293814264 0.293814264 0.000000000 
Par#137691#  T(  3,  5)( 25, 24)(  4,   2) | 0.224300478 0.224300478 0.224300478 0.000000000 
Par#137692#  T(  4,  5)( 25, 24)(  4,   2) | 0.140050532 0.140050532 0.140050532 0.000000000 
Par#137693#  T(  5,  5)( 25, 24)(  4,   2) | 0.408632177 0.408632177 0.408632177 0.000000000 
Par#137694#  T(  6,  5)( 25, 24)(  4,   2) | 0.231225267 0.231225267 0.231225267 0.000000000 
Par#137695#  T(  1,  6)( 25, 24)(  4,   2) | 0.000000000 0.000000000 0.000000000 0.000000000 
Par#137696#  T(  2,  6)( 25, 24)(  4,   2) | 0.271442583 0.271442583 0.271442583 0.000000000 
Par#137697#  T(  3,  6)( 25, 24)(  4,   2) | 0.117501270 0.117501270 0.117501270 0.000000000 
Par#137698#  T(  4,  6)( 25, 24)(  4,   2) | 0.185208362 0.185208362 0.185208362 0.000000000 
Par#137699#  T(  5,  6)( 25, 24)(  4,   2) | 0.108119032 0.108119032 0.108119032 0.000000000 
Par#137700#  T(  6,  6)( 25, 24)(  4,   2) | 0.220386686 0.220386686 0.220386686 0.000000000 
Par#137701#  T(  7,  7)( 25, 24)(  4,   2) | 1.000000000 1.000000000 1.000000000 0.000000000 
Par#137702#  T(  1,  1)( 26, 24)(  4,   2) | 0.000000161 0.000000161 0.000000161 0.000000000 
Par#137703#  T(  2,  1)( 26, 24)(  4,   2) | 0.000000148 0.000000148 0.000000148 0.000000000 
Par#137704#  T(  3,  1)( 26, 24)(  4,   2) | 0.079061827 0.079061827 0.079061827 0.000000000 
Par#137705#  T(  4,  1)( 26, 24)(  4,   2) | 0.023304246 0.023304246 0.023304246 0.000000000 
Par#137706#  T(  5,  1)( 26, 24)(  4,   2) | 0.041892938 0.041892938 0.041892938 0.000000000 
Par#137707#  T(  6,  1)( 26, 24)(  4,   2) | 0.021756049 0.021756049 0.021756049 0.000000000 
Par#137708#  T(  1,  2)( 26, 24)(  4,   2) | 0.085537947 0.085537947 0.085537947 0.000000000 
Par#137709#  T(  2,  2)( 26, 24)(  4,   2) | 0.134221830 0.134221830 0.134221830 0.000000000 
Par#137710#  T(  3,  2)( 26, 24)(  4,   2) | 0.067327216 0.067327216 0.067327216 0.000000000 
Par#137711#  T(  4,  2)( 26, 24)(  4,   2) | 0.123184342 0.123184342 0.123184342 0.000000000 
Par#137712#  T(  5,  2)( 26, 24)(  4,   2) | 0.034852544 0.034852544 0.034852544 0.000000000 
Par#137713#  T(  6,  2)( 26, 24)(  4,   2) | 0.095492544 0.095492544 0.095492544 0.000000000 
Par#137714#  T(  1,  3)( 26, 24)(  4,   2) | 0.269406859 0.269406859 0.269406859 0.000000000 
Par#137715#  T(  2,  3)( 26, 24)(  4,   2) | 0.115951469 0.115951469 0.115951469 0.000000000 
Par#137716#  T(  3,  3)( 26, 24)(  4,   2) | 0.313291609 0.313291609 0.313291609 0.000000000 
Par#137717#  T(  4,  3)( 26, 24)(  4,   2) | 0.144045066 0.144045066 0.144045066 0.000000000 
Par#137718#  T(  5,  3)( 26, 24)(  4,   2) | 0.243867303 0.243867303 0.243867303 0.000000000 
Par#137719#  T(  6,  3)( 26, 24)(  4,   2) | 0.142218358 0.142218358 0.142218358 0.000000000 
Par#137720#  T(  1,  4)( 26, 24)(  4,   2) | 0.370741677 0.370741677 0.370741677 0.000000000 
Par#137721#  T(  2,  4)( 26, 24)(  4,   2) | 0.184569706 0.184569706 0.184569706 0.000000000 
Par#137722#  T(  3,  4)( 26, 24)(  4,   2) | 0.198517600 0.198517600 0.198517600 0.000000000 
Par#137723#  T(  4,  4)( 26, 24)(  4,   2) | 0.384207453 0.384207453 0.384207453 0.000000000 
Par#137724#  T(  5,  4)( 26, 24)(  4,   2) | 0.162636006 0.162636006 0.162636006 0.000000000 
Par#137725#  T(  6,  4)( 26, 24)(  4,   2) | 0.288921096 0.288921096 0.288921096 0.000000000 
Par#137726#  T(  1,  5)( 26, 24)(  4,   2) | 0.274313355 0.274313355 0.274313355 0.000000000 
Par#137727#  T(  2,  5)( 26, 24)(  4,   2) | 0.293814264 0.293814264 0.293814264 0.000000000 
Par#137728#  T(  3,  5)( 26, 24)(  4,   2) | 0.224300478 0.224300478 0.224300478 0.000000000 
Par#137729#  T(  4,  5)( 26, 24)(  4,   2) | 0.140050532 0.140050532 0.140050532 0.000000000 
Par#137730#  T(  5,  5)( 26, 24)(  4,   2) | 0.408632177 0.408632177 0.408632177 0.000000000 
Par#137731#  T(  6,  5)( 26, 24)(  4,   2) | 0.231225267 0.231225267 0.231225267 0.000000000 
Par#137732#  T(  1,  6)( 26, 24)(  4,   2) | 0.000000000 0.000000000 0.000000000 0.000000000 
Par#137733#  T(  2,  6)( 26, 24)(  4,   2) | 0.271442583 0.271442583 0.271442583 0.000000000 
Par#137734#  T(  3,  6)( 26, 24)(  4,   2) | 0.117501270 0.117501270 0.117501270 0.000000000 
Par#137735#  T(  4,  6)( 26, 24)(  4,   2) | 0.185208362 0.185208362 0.185208362 0.000000000 
Par#137736#  T(  5,  6)( 26, 24)(  4,   2) | 0.108119032 0.108119032 0.108119032 0.000000000 
Par#137737#  T(  6,  6)( 26, 24)(  4,   2) | 0.220386686 0.220386686 0.220386686 0.000000000 
Par#137738#  T(  7,  7)( 26, 24)(  4,   2) | 1.000000000 1.000000000 1.000000000 0.000000000 
Par#137739#  T(  1,  1)( 27, 24)(  4,   2) | 0.000000161 0.000000161 0.000000161 0.000000000 
Par#137740#  T(  2,  1)( 27, 24)(  4,   2) | 0.000000148 0.000000148 0.000000148 0.000000000 
Par#137741#  T(  3,  1)( 27, 24)(  4,   2) | 0.079061827 0.079061827 0.079061827 0.000000000 
Par#137742#  T(  4,  1)( 27, 24)(  4,   2) | 0.023304246 0.023304246 0.023304246 0.000000000 
Par#137743#  T(  5,  1)( 27, 24)(  4,   2) | 0.041892938 0.041892938 0.041892938 0.000000000 
Par#137744#  T(  6,  1)( 27, 24)(  4,   2) | 0.021756049 0.021756049 0.021756049 0.000000000 
Par#137745#  T(  1,  2)( 27, 24)(  4,   2) | 0.085537947 0.085537947 0.085537947 0.000000000 
Par#137746#  T(  2,  2)( 27, 24)(  4,   2) | 0.134221830 0.134221830 0.134221830 0.000000000 
Par#137747#  T(  3,  2)( 27, 24)(  4,   2) | 0.067327216 0.067327216 0.067327216 0.000000000 
Par#137748#  T(  4,  2)( 27, 24)(  4,   2) | 0.123184342 0.123184342 0.123184342 0.000000000 
Par#137749#  T(  5,  2)( 27, 24)(  4,   2) | 0.034852544 0.034852544 0.034852544 0.000000000 
Par#137750#  T(  6,  2)( 27, 24)(  4,   2) | 0.095492544 0.095492544 0.095492544 0.000000000 
Par#137751#  T(  1,  3)( 27, 24)(  4,   2) | 0.269406859 0.269406859 0.269406859 0.000000000 
Par#137752#  T(  2,  3)( 27, 24)(  4,   2) | 0.115951469 0.115951469 0.115951469 0.000000000 
Par#137753#  T(  3,  3)( 27, 24)(  4,   2) | 0.313291609 0.313291609 0.313291609 0.000000000 
Par#137754#  T(  4,  3)( 27, 24)(  4,   2) | 0.144045066 0.144045066 0.144045066 0.000000000 
Par#137755#  T(  5,  3)( 27, 24)(  4,   2) | 0.243867303 0.243867303 0.243867303 0.000000000 
Par#137756#  T(  6,  3)( 27, 24)(  4,   2) | 0.142218358 0.142218358 0.142218358 0.000000000 
Par#137757#  T(  1,  4)( 27, 24)(  4,   2) | 0.370741677 0.370741677 0.370741677 0.000000000 
Par#137758#  T(  2,  4)( 27, 24)(  4,   2) | 0.184569706 0.184569706 0.184569706 0.000000000 
Par#137759#  T(  3,  4)( 27, 24)(  4,   2) | 0.198517600 0.198517600 0.198517600 0.000000000 
Par#137760#  T(  4,  4)( 27, 24)(  4,   2) | 0.384207453 0.384207453 0.384207453 0.000000000 
Par#137761#  T(  5,  4)( 27, 24)(  4,   2) | 0.162636006 0.162636006 0.162636006 0.000000000 
Par#137762#  T(  6,  4)( 27, 24)(  4,   2) | 0.288921096 0.288921096 0.288921096 0.000000000 
Par#137763#  T(  1,  5)( 27, 24)(  4,   2) | 0.274313355 0.274313355 0.274313355 0.000000000 
Par#137764#  T(  2,  5)( 27, 24)(  4,   2) | 0.293814264 0.293814264 0.293814264 0.000000000 
Par#137765#  T(  3,  5)( 27, 24)(  4,   2) | 0.224300478 0.224300478 0.224300478 0.000000000 
Par#137766#  T(  4,  5)( 27, 24)(  4,   2) | 0.140050532 0.140050532 0.140050532 0.000000000 
Par#137767#  T(  5,  5)( 27, 24)(  4,   2) | 0.408632177 0.408632177 0.408632177 0.000000000 
Par#137768#  T(  6,  5)( 27, 24)(  4,   2) | 0.231225267 0.231225267 0.231225267 0.000000000 
Par#137769#  T(  1,  6)( 27, 24)(  4,   2) | 0.000000000 0.000000000 0.000000000 0.000000000 
Par#137770#  T(  2,  6)( 27, 24)(  4,   2) | 0.271442583 0.271442583 0.271442583 0.000000000 
Par#137771#  T(  3,  6)( 27, 24)(  4,   2) | 0.117501270 0.117501270 0.117501270 0.000000000 
Par#137772#  T(  4,  6)( 27, 24)(  4,   2) | 0.185208362 0.185208362 0.185208362 0.000000000 
Par#137773#  T(  5,  6)( 27, 24)(  4,   2) | 0.108119032 0.108119032 0.108119032 0.000000000 
Par#137774#  T(  6,  6)( 27, 24)(  4,   2) | 0.220386686 0.220386686 0.220386686 0.000000000 
Par#137775#  T(  7,  7)( 27, 24)(  4,   2) | 1.000000000 1.000000000 1.000000000 0.000000000 
Par#137776#  T(  1,  1)( 28, 24)(  4,   2) | 0.000000161 0.000000161 0.000000161 0.000000000 
Par#137777#  T(  2,  1)( 28, 24)(  4,   2) | 0.000000148 0.000000148 0.000000148 0.000000000 
Par#137778#  T(  3,  1)( 28, 24)(  4,   2) | 0.079061827 0.079061827 0.079061827 0.000000000 
Par#137779#  T(  4,  1)( 28, 24)(  4,   2) | 0.023304246 0.023304246 0.023304246 0.000000000 
Par#137780#  T(  5,  1)( 28, 24)(  4,   2) | 0.041892938 0.041892938 0.041892938 0.000000000 
Par#137781#  T(  6,  1)( 28, 24)(  4,   2) | 0.021756049 0.021756049 0.021756049 0.000000000 
Par#137782#  T(  1,  2)( 28, 24)(  4,   2) | 0.085537947 0.085537947 0.085537947 0.000000000 
Par#137783#  T(  2,  2)( 28, 24)(  4,   2) | 0.134221830 0.134221830 0.134221830 0.000000000 
Par#137784#  T(  3,  2)( 28, 24)(  4,   2) | 0.067327216 0.067327216 0.067327216 0.000000000 
Par#137785#  T(  4,  2)( 28, 24)(  4,   2) | 0.123184342 0.123184342 0.123184342 0.000000000 
Par#137786#  T(  5,  2)( 28, 24)(  4,   2) | 0.034852544 0.034852544 0.034852544 0.000000000 
Par#137787#  T(  6,  2)( 28, 24)(  4,   2) | 0.095492544 0.095492544 0.095492544 0.000000000 
Par#137788#  T(  1,  3)( 28, 24)(  4,   2) | 0.269406859 0.269406859 0.269406859 0.000000000 
Par#137789#  T(  2,  3)( 28, 24)(  4,   2) | 0.115951469 0.115951469 0.115951469 0.000000000 
Par#137790#  T(  3,  3)( 28, 24)(  4,   2) | 0.313291609 0.313291609 0.313291609 0.000000000 
Par#137791#  T(  4,  3)( 28, 24)(  4,   2) | 0.144045066 0.144045066 0.144045066 0.000000000 
Par#137792#  T(  5,  3)( 28, 24)(  4,   2) | 0.243867303 0.243867303 0.243867303 0.000000000 
Par#137793#  T(  6,  3)( 28, 24)(  4,   2) | 0.142218358 0.142218358 0.142218358 0.000000000 
Par#137794#  T(  1,  4)( 28, 24)(  4,   2) | 0.370741677 0.370741677 0.370741677 0.000000000 
Par#137795#  T(  2,  4)( 28, 24)(  4,   2) | 0.184569706 0.184569706 0.184569706 0.000000000 
Par#137796#  T(  3,  4)( 28, 24)(  4,   2) | 0.198517600 0.198517600 0.198517600 0.000000000 
Par#137797#  T(  4,  4)( 28, 24)(  4,   2) | 0.384207453 0.384207453 0.384207453 0.000000000 
Par#137798#  T(  5,  4)( 28, 24)(  4,   2) | 0.162636006 0.162636006 0.162636006 0.000000000 
Par#137799#  T(  6,  4)( 28, 24)(  4,   2) | 0.288921096 0.288921096 0.288921096 0.000000000 
Par#137800#  T(  1,  5)( 28, 24)(  4,   2) | 0.274313355 0.274313355 0.274313355 0.000000000 
Par#137801#  T(  2,  5)( 28, 24)(  4,   2) | 0.293814264 0.293814264 0.293814264 0.000000000 
Par#137802#  T(  3,  5)( 28, 24)(  4,   2) | 0.224300478 0.224300478 0.224300478 0.000000000 
Par#137803#  T(  4,  5)( 28, 24)(  4,   2) | 0.140050532 0.140050532 0.140050532 0.000000000 
Par#137804#  T(  5,  5)( 28, 24)(  4,   2) | 0.408632177 0.408632177 0.408632177 0.000000000 
Par#137805#  T(  6,  5)( 28, 24)(  4,   2) | 0.231225267 0.231225267 0.231225267 0.000000000 
Par#137806#  T(  1,  6)( 28, 24)(  4,   2) | 0.000000000 0.000000000 0.000000000 0.000000000 
Par#137807#  T(  2,  6)( 28, 24)(  4,   2) | 0.271442583 0.271442583 0.271442583 0.000000000 
Par#137808#  T(  3,  6)( 28, 24)(  4,   2) | 0.117501270 0.117501270 0.117501270 0.000000000 
Par#137809#  T(  4,  6)( 28, 24)(  4,   2) | 0.185208362 0.185208362 0.185208362 0.000000000 
Par#137810#  T(  5,  6)( 28, 24)(  4,   2) | 0.108119032 0.108119032 0.108119032 0.000000000 
Par#137811#  T(  6,  6)( 28, 24)(  4,   2) | 0.220386686 0.220386686 0.220386686 0.000000000 
Par#137812#  T(  7,  7)( 28, 24)(  4,   2) | 1.000000000 1.000000000 1.000000000 0.000000000 
Par#137813#  T(  1,  1)( 29, 24)(  4,   2) | 0.000000161 0.000000161 0.000000161 0.000000000 
Par#137814#  T(  2,  1)( 29, 24)(  4,   2) | 0.000000148 0.000000148 0.000000148 0.000000000 
Par#137815#  T(  3,  1)( 29, 24)(  4,   2) | 0.079061827 0.079061827 0.079061827 0.000000000 
Par#137816#  T(  4,  1)( 29, 24)(  4,   2) | 0.023304246 0.023304246 0.023304246 0.000000000 
Par#137817#  T(  5,  1)( 29, 24)(  4,   2) | 0.041892938 0.041892938 0.041892938 0.000000000 
Par#137818#  T(  6,  1)( 29, 24)(  4,   2) | 0.021756049 0.021756049 0.021756049 0.000000000 
Par#137819#  T(  1,  2)( 29, 24)(  4,   2) | 0.085537947 0.085537947 0.085537947 0.000000000 
Par#137820#  T(  2,  2)( 29, 24)(  4,   2) | 0.134221830 0.134221830 0.134221830 0.000000000 
Par#137821#  T(  3,  2)( 29, 24)(  4,   2) | 0.067327216 0.067327216 0.067327216 0.000000000 
Par#137822#  T(  4,  2)( 29, 24)(  4,   2) | 0.123184342 0.123184342 0.123184342 0.000000000 
Par#137823#  T(  5,  2)( 29, 24)(  4,   2) | 0.034852544 0.034852544 0.034852544 0.000000000 
Par#137824#  T(  6,  2)( 29, 24)(  4,   2) | 0.095492544 0.095492544 0.095492544 0.000000000 
Par#137825#  T(  1,  3)( 29, 24)(  4,   2) | 0.269406859 0.269406859 0.269406859 0.000000000 
Par#137826#  T(  2,  3)( 29, 24)(  4,   2) | 0.115951469 0.115951469 0.115951469 0.000000000 
Par#137827#  T(  3,  3)( 29, 24)(  4,   2) | 0.313291609 0.313291609 0.313291609 0.000000000 
Par#137828#  T(  4,  3)( 29, 24)(  4,   2) | 0.144045066 0.144045066 0.144045066 0.000000000 
Par#137829#  T(  5,  3)( 29, 24)(  4,   2) | 0.243867303 0.243867303 0.243867303 0.000000000 
Par#137830#  T(  6,  3)( 29, 24)(  4,   2) | 0.142218358 0.142218358 0.142218358 0.000000000 
Par#137831#  T(  1,  4)( 29, 24)(  4,   2) | 0.370741677 0.370741677 0.370741677 0.000000000 
Par#137832#  T(  2,  4)( 29, 24)(  4,   2) | 0.184569706 0.184569706 0.184569706 0.000000000 
Par#137833#  T(  3,  4)( 29, 24)(  4,   2) | 0.198517600 0.198517600 0.198517600 0.000000000 
Par#137834#  T(  4,  4)( 29, 24)(  4,   2) | 0.384207453 0.384207453 0.384207453 0.000000000 
Par#137835#  T(  5,  4)( 29, 24)(  4,   2) | 0.162636006 0.162636006 0.162636006 0.000000000 
Par#137836#  T(  6,  4)( 29, 24)(  4,   2) | 0.288921096 0.288921096 0.288921096 0.000000000 
Par#137837#  T(  1,  5)( 29, 24)(  4,   2) | 0.274313355 0.274313355 0.274313355 0.000000000 
Par#137838#  T(  2,  5)( 29, 24)(  4,   2) | 0.293814264 0.293814264 0.293814264 0.000000000 
Par#137839#  T(  3,  5)( 29, 24)(  4,   2) | 0.224300478 0.224300478 0.224300478 0.000000000 
Par#137840#  T(  4,  5)( 29, 24)(  4,   2) | 0.140050532 0.140050532 0.140050532 0.000000000 
Par#137841#  T(  5,  5)( 29, 24)(  4,   2) | 0.408632177 0.408632177 0.408632177 0.000000000 
Par#137842#  T(  6,  5)( 29, 24)(  4,   2) | 0.231225267 0.231225267 0.231225267 0.000000000 
Par#137843#  T(  1,  6)( 29, 24)(  4,   2) | 0.000000000 0.000000000 0.000000000 0.000000000 
Par#137844#  T(  2,  6)( 29, 24)(  4,   2) | 0.271442583 0.271442583 0.271442583 0.000000000 
Par#137845#  T(  3,  6)( 29, 24)(  4,   2) | 0.117501270 0.117501270 0.117501270 0.000000000 
Par#137846#  T(  4,  6)( 29, 24)(  4,   2) | 0.185208362 0.185208362 0.185208362 0.000000000 
Par#137847#  T(  5,  6)( 29, 24)(  4,   2) | 0.108119032 0.108119032 0.108119032 0.000000000 
Par#137848#  T(  6,  6)( 29, 24)(  4,   2) | 0.220386686 0.220386686 0.220386686 0.000000000 
Par#137849#  T(  7,  7)( 29, 24)(  4,   2) | 1.000000000 1.000000000 1.000000000 0.000000000 
Par#137850#  T(  1,  1)( 30, 24)(  4,   2) | 0.000000161 0.000000161 0.000000161 0.000000000 
Par#137851#  T(  2,  1)( 30, 24)(  4,   2) | 0.000000148 0.000000148 0.000000148 0.000000000 
Par#137852#  T(  3,  1)( 30, 24)(  4,   2) | 0.079061827 0.079061827 0.079061827 0.000000000 
Par#137853#  T(  4,  1)( 30, 24)(  4,   2) | 0.023304246 0.023304246 0.023304246 0.000000000 
Par#137854#  T(  5,  1)( 30, 24)(  4,   2) | 0.041892938 0.041892938 0.041892938 0.000000000 
Par#137855#  T(  6,  1)( 30, 24)(  4,   2) | 0.021756049 0.021756049 0.021756049 0.000000000 
Par#137856#  T(  1,  2)( 30, 24)(  4,   2) | 0.085537947 0.085537947 0.085537947 0.000000000 
Par#137857#  T(  2,  2)( 30, 24)(  4,   2) | 0.134221830 0.134221830 0.134221830 0.000000000 
Par#137858#  T(  3,  2)( 30, 24)(  4,   2) | 0.067327216 0.067327216 0.067327216 0.000000000 
Par#137859#  T(  4,  2)( 30, 24)(  4,   2) | 0.123184342 0.123184342 0.123184342 0.000000000 
Par#137860#  T(  5,  2)( 30, 24)(  4,   2) | 0.034852544 0.034852544 0.034852544 0.000000000 
Par#137861#  T(  6,  2)( 30, 24)(  4,   2) | 0.095492544 0.095492544 0.095492544 0.000000000 
Par#137862#  T(  1,  3)( 30, 24)(  4,   2) | 0.269406859 0.269406859 0.269406859 0.000000000 
Par#137863#  T(  2,  3)( 30, 24)(  4,   2) | 0.115951469 0.115951469 0.115951469 0.000000000 
Par#137864#  T(  3,  3)( 30, 24)(  4,   2) | 0.313291609 0.313291609 0.313291609 0.000000000 
Par#137865#  T(  4,  3)( 30, 24)(  4,   2) | 0.144045066 0.144045066 0.144045066 0.000000000 
Par#137866#  T(  5,  3)( 30, 24)(  4,   2) | 0.243867303 0.243867303 0.243867303 0.000000000 
Par#137867#  T(  6,  3)( 30, 24)(  4,   2) | 0.142218358 0.142218358 0.142218358 0.000000000 
Par#137868#  T(  1,  4)( 30, 24)(  4,   2) | 0.370741677 0.370741677 0.370741677 0.000000000 
Par#137869#  T(  2,  4)( 30, 24)(  4,   2) | 0.184569706 0.184569706 0.184569706 0.000000000 
Par#137870#  T(  3,  4)( 30, 24)(  4,   2) | 0.198517600 0.198517600 0.198517600 0.000000000 
Par#137871#  T(  4,  4)( 30, 24)(  4,   2) | 0.384207453 0.384207453 0.384207453 0.000000000 
Par#137872#  T(  5,  4)( 30, 24)(  4,   2) | 0.162636006 0.162636006 0.162636006 0.000000000 
Par#137873#  T(  6,  4)( 30, 24)(  4,   2) | 0.288921096 0.288921096 0.288921096 0.000000000 
Par#137874#  T(  1,  5)( 30, 24)(  4,   2) | 0.274313355 0.274313355 0.274313355 0.000000000 
Par#137875#  T(  2,  5)( 30, 24)(  4,   2) | 0.293814264 0.293814264 0.293814264 0.000000000 
Par#137876#  T(  3,  5)( 30, 24)(  4,   2) | 0.224300478 0.224300478 0.224300478 0.000000000 
Par#137877#  T(  4,  5)( 30, 24)(  4,   2) | 0.140050532 0.140050532 0.140050532 0.000000000 
Par#137878#  T(  5,  5)( 30, 24)(  4,   2) | 0.408632177 0.408632177 0.408632177 0.000000000 
Par#137879#  T(  6,  5)( 30, 24)(  4,   2) | 0.231225267 0.231225267 0.231225267 0.000000000 
Par#137880#  T(  1,  6)( 30, 24)(  4,   2) | 0.000000000 0.000000000 0.000000000 0.000000000 
Par#137881#  T(  2,  6)( 30, 24)(  4,   2) | 0.271442583 0.271442583 0.271442583 0.000000000 
Par#137882#  T(  3,  6)( 30, 24)(  4,   2) | 0.117501270 0.117501270 0.117501270 0.000000000 
Par#137883#  T(  4,  6)( 30, 24)(  4,   2) | 0.185208362 0.185208362 0.185208362 0.000000000 
Par#137884#  T(  5,  6)( 30, 24)(  4,   2) | 0.108119032 0.108119032 0.108119032 0.000000000 
Par#137885#  T(  6,  6)( 30, 24)(  4,   2) | 0.220386686 0.220386686 0.220386686 0.000000000 
Par#137886#  T(  7,  7)( 30, 24)(  4,   2) | 1.000000000 1.000000000 1.000000000 0.000000000 
Par#137887#  T(  1,  1)( 31, 24)(  4,   2) | 0.000000161 0.000000161 0.000000161 0.000000000 
Par#137888#  T(  2,  1)( 31, 24)(  4,   2) | 0.000000148 0.000000148 0.000000148 0.000000000 
Par#137889#  T(  3,  1)( 31, 24)(  4,   2) | 0.079061827 0.079061827 0.079061827 0.000000000 
Par#137890#  T(  4,  1)( 31, 24)(  4,   2) | 0.023304246 0.023304246 0.023304246 0.000000000 
Par#137891#  T(  5,  1)( 31, 24)(  4,   2) | 0.041892938 0.041892938 0.041892938 0.000000000 
Par#137892#  T(  6,  1)( 31, 24)(  4,   2) | 0.021756049 0.021756049 0.021756049 0.000000000 
Par#137893#  T(  1,  2)( 31, 24)(  4,   2) | 0.085537947 0.085537947 0.085537947 0.000000000 
Par#137894#  T(  2,  2)( 31, 24)(  4,   2) | 0.134221830 0.134221830 0.134221830 0.000000000 
Par#137895#  T(  3,  2)( 31, 24)(  4,   2) | 0.067327216 0.067327216 0.067327216 0.000000000 
Par#137896#  T(  4,  2)( 31, 24)(  4,   2) | 0.123184342 0.123184342 0.123184342 0.000000000 
Par#137897#  T(  5,  2)( 31, 24)(  4,   2) | 0.034852544 0.034852544 0.034852544 0.000000000 
Par#137898#  T(  6,  2)( 31, 24)(  4,   2) | 0.095492544 0.095492544 0.095492544 0.000000000 
Par#137899#  T(  1,  3)( 31, 24)(  4,   2) | 0.269406859 0.269406859 0.269406859 0.000000000 
Par#137900#  T(  2,  3)( 31, 24)(  4,   2) | 0.115951469 0.115951469 0.115951469 0.000000000 
Par#137901#  T(  3,  3)( 31, 24)(  4,   2) | 0.313291609 0.313291609 0.313291609 0.000000000 
Par#137902#  T(  4,  3)( 31, 24)(  4,   2) | 0.144045066 0.144045066 0.144045066 0.000000000 
Par#137903#  T(  5,  3)( 31, 24)(  4,   2) | 0.243867303 0.243867303 0.243867303 0.000000000 
Par#137904#  T(  6,  3)( 31, 24)(  4,   2) | 0.142218358 0.142218358 0.142218358 0.000000000 
Par#137905#  T(  1,  4)( 31, 24)(  4,   2) | 0.370741677 0.370741677 0.370741677 0.000000000 
Par#137906#  T(  2,  4)( 31, 24)(  4,   2) | 0.184569706 0.184569706 0.184569706 0.000000000 
Par#137907#  T(  3,  4)( 31, 24)(  4,   2) | 0.198517600 0.198517600 0.198517600 0.000000000 
Par#137908#  T(  4,  4)( 31, 24)(  4,   2) | 0.384207453 0.384207453 0.384207453 0.000000000 
Par#137909#  T(  5,  4)( 31, 24)(  4,   2) | 0.162636006 0.162636006 0.162636006 0.000000000 
Par#137910#  T(  6,  4)( 31, 24)(  4,   2) | 0.288921096 0.288921096 0.288921096 0.000000000 
Par#137911#  T(  1,  5)( 31, 24)(  4,   2) | 0.274313355 0.274313355 0.274313355 0.000000000 
Par#137912#  T(  2,  5)( 31, 24)(  4,   2) | 0.293814264 0.293814264 0.293814264 0.000000000 
Par#137913#  T(  3,  5)( 31, 24)(  4,   2) | 0.224300478 0.224300478 0.224300478 0.000000000 
Par#137914#  T(  4,  5)( 31, 24)(  4,   2) | 0.140050532 0.140050532 0.140050532 0.000000000 
Par#137915#  T(  5,  5)( 31, 24)(  4,   2) | 0.408632177 0.408632177 0.408632177 0.000000000 
Par#137916#  T(  6,  5)( 31, 24)(  4,   2) | 0.231225267 0.231225267 0.231225267 0.000000000 
Par#137917#  T(  1,  6)( 31, 24)(  4,   2) | 0.000000000 0.000000000 0.000000000 0.000000000 
Par#137918#  T(  2,  6)( 31, 24)(  4,   2) | 0.271442583 0.271442583 0.271442583 0.000000000 
Par#137919#  T(  3,  6)( 31, 24)(  4,   2) | 0.117501270 0.117501270 0.117501270 0.000000000 
Par#137920#  T(  4,  6)( 31, 24)(  4,   2) | 0.185208362 0.185208362 0.185208362 0.000000000 
Par#137921#  T(  5,  6)( 31, 24)(  4,   2) | 0.108119032 0.108119032 0.108119032 0.000000000 
Par#137922#  T(  6,  6)( 31, 24)(  4,   2) | 0.220386686 0.220386686 0.220386686 0.000000000 
Par#137923#  T(  7,  7)( 31, 24)(  4,   2) | 1.000000000 1.000000000 1.000000000 0.000000000 
Par#137924#  T(  1,  1)( 32, 24)(  4,   2) | 0.000000161 0.000000161 0.000000161 0.000000000 
Par#137925#  T(  2,  1)( 32, 24)(  4,   2) | 0.000000148 0.000000148 0.000000148 0.000000000 
Par#137926#  T(  3,  1)( 32, 24)(  4,   2) | 0.079061827 0.079061827 0.079061827 0.000000000 
Par#137927#  T(  4,  1)( 32, 24)(  4,   2) | 0.023304246 0.023304246 0.023304246 0.000000000 
Par#137928#  T(  5,  1)( 32, 24)(  4,   2) | 0.041892938 0.041892938 0.041892938 0.000000000 
Par#137929#  T(  6,  1)( 32, 24)(  4,   2) | 0.021756049 0.021756049 0.021756049 0.000000000 
Par#137930#  T(  1,  2)( 32, 24)(  4,   2) | 0.085537947 0.085537947 0.085537947 0.000000000 
Par#137931#  T(  2,  2)( 32, 24)(  4,   2) | 0.134221830 0.134221830 0.134221830 0.000000000 
Par#137932#  T(  3,  2)( 32, 24)(  4,   2) | 0.067327216 0.067327216 0.067327216 0.000000000 
Par#137933#  T(  4,  2)( 32, 24)(  4,   2) | 0.123184342 0.123184342 0.123184342 0.000000000 
Par#137934#  T(  5,  2)( 32, 24)(  4,   2) | 0.034852544 0.034852544 0.034852544 0.000000000 
Par#137935#  T(  6,  2)( 32, 24)(  4,   2) | 0.095492544 0.095492544 0.095492544 0.000000000 
Par#137936#  T(  1,  3)( 32, 24)(  4,   2) | 0.269406859 0.269406859 0.269406859 0.000000000 
Par#137937#  T(  2,  3)( 32, 24)(  4,   2) | 0.115951469 0.115951469 0.115951469 0.000000000 
Par#137938#  T(  3,  3)( 32, 24)(  4,   2) | 0.313291609 0.313291609 0.313291609 0.000000000 
Par#137939#  T(  4,  3)( 32, 24)(  4,   2) | 0.144045066 0.144045066 0.144045066 0.000000000 
Par#137940#  T(  5,  3)( 32, 24)(  4,   2) | 0.243867303 0.243867303 0.243867303 0.000000000 
Par#137941#  T(  6,  3)( 32, 24)(  4,   2) | 0.142218358 0.142218358 0.142218358 0.000000000 
Par#137942#  T(  1,  4)( 32, 24)(  4,   2) | 0.370741677 0.370741677 0.370741677 0.000000000 
Par#137943#  T(  2,  4)( 32, 24)(  4,   2) | 0.184569706 0.184569706 0.184569706 0.000000000 
Par#137944#  T(  3,  4)( 32, 24)(  4,   2) | 0.198517600 0.198517600 0.198517600 0.000000000 
Par#137945#  T(  4,  4)( 32, 24)(  4,   2) | 0.384207453 0.384207453 0.384207453 0.000000000 
Par#137946#  T(  5,  4)( 32, 24)(  4,   2) | 0.162636006 0.162636006 0.162636006 0.000000000 
Par#137947#  T(  6,  4)( 32, 24)(  4,   2) | 0.288921096 0.288921096 0.288921096 0.000000000 
Par#137948#  T(  1,  5)( 32, 24)(  4,   2) | 0.274313355 0.274313355 0.274313355 0.000000000 
Par#137949#  T(  2,  5)( 32, 24)(  4,   2) | 0.293814264 0.293814264 0.293814264 0.000000000 
Par#137950#  T(  3,  5)( 32, 24)(  4,   2) | 0.224300478 0.224300478 0.224300478 0.000000000 
Par#137951#  T(  4,  5)( 32, 24)(  4,   2) | 0.140050532 0.140050532 0.140050532 0.000000000 
Par#137952#  T(  5,  5)( 32, 24)(  4,   2) | 0.408632177 0.408632177 0.408632177 0.000000000 
Par#137953#  T(  6,  5)( 32, 24)(  4,   2) | 0.231225267 0.231225267 0.231225267 0.000000000 
Par#137954#  T(  1,  6)( 32, 24)(  4,   2) | 0.000000000 0.000000000 0.000000000 0.000000000 
Par#137955#  T(  2,  6)( 32, 24)(  4,   2) | 0.271442583 0.271442583 0.271442583 0.000000000 
Par#137956#  T(  3,  6)( 32, 24)(  4,   2) | 0.117501270 0.117501270 0.117501270 0.000000000 
Par#137957#  T(  4,  6)( 32, 24)(  4,   2) | 0.185208362 0.185208362 0.185208362 0.000000000 
Par#137958#  T(  5,  6)( 32, 24)(  4,   2) | 0.108119032 0.108119032 0.108119032 0.000000000 
Par#137959#  T(  6,  6)( 32, 24)(  4,   2) | 0.220386686 0.220386686 0.220386686 0.000000000 
Par#137960#  T(  7,  7)( 32, 24)(  4,   2) | 1.000000000 1.000000000 1.000000000 0.000000000 
Par#137961#  T(  1,  1)( 33, 24)(  4,   2) | 0.000000161 0.000000161 0.000000161 0.000000000 
Par#137962#  T(  2,  1)( 33, 24)(  4,   2) | 0.000000148 0.000000148 0.000000148 0.000000000 
Par#137963#  T(  3,  1)( 33, 24)(  4,   2) | 0.079061827 0.079061827 0.079061827 0.000000000 
Par#137964#  T(  4,  1)( 33, 24)(  4,   2) | 0.023304246 0.023304246 0.023304246 0.000000000 
Par#137965#  T(  5,  1)( 33, 24)(  4,   2) | 0.041892938 0.041892938 0.041892938 0.000000000 
Par#137966#  T(  6,  1)( 33, 24)(  4,   2) | 0.021756049 0.021756049 0.021756049 0.000000000 
Par#137967#  T(  1,  2)( 33, 24)(  4,   2) | 0.085537947 0.085537947 0.085537947 0.000000000 
Par#137968#  T(  2,  2)( 33, 24)(  4,   2) | 0.134221830 0.134221830 0.134221830 0.000000000 
Par#137969#  T(  3,  2)( 33, 24)(  4,   2) | 0.067327216 0.067327216 0.067327216 0.000000000 
Par#137970#  T(  4,  2)( 33, 24)(  4,   2) | 0.123184342 0.123184342 0.123184342 0.000000000 
Par#137971#  T(  5,  2)( 33, 24)(  4,   2) | 0.034852544 0.034852544 0.034852544 0.000000000 
Par#137972#  T(  6,  2)( 33, 24)(  4,   2) | 0.095492544 0.095492544 0.095492544 0.000000000 
Par#137973#  T(  1,  3)( 33, 24)(  4,   2) | 0.269406859 0.269406859 0.269406859 0.000000000 
Par#137974#  T(  2,  3)( 33, 24)(  4,   2) | 0.115951469 0.115951469 0.115951469 0.000000000 
Par#137975#  T(  3,  3)( 33, 24)(  4,   2) | 0.313291609 0.313291609 0.313291609 0.000000000 
Par#137976#  T(  4,  3)( 33, 24)(  4,   2) | 0.144045066 0.144045066 0.144045066 0.000000000 
Par#137977#  T(  5,  3)( 33, 24)(  4,   2) | 0.243867303 0.243867303 0.243867303 0.000000000 
Par#137978#  T(  6,  3)( 33, 24)(  4,   2) | 0.142218358 0.142218358 0.142218358 0.000000000 
Par#137979#  T(  1,  4)( 33, 24)(  4,   2) | 0.370741677 0.370741677 0.370741677 0.000000000 
Par#137980#  T(  2,  4)( 33, 24)(  4,   2) | 0.184569706 0.184569706 0.184569706 0.000000000 
Par#137981#  T(  3,  4)( 33, 24)(  4,   2) | 0.198517600 0.198517600 0.198517600 0.000000000 
Par#137982#  T(  4,  4)( 33, 24)(  4,   2) | 0.384207453 0.384207453 0.384207453 0.000000000 
Par#137983#  T(  5,  4)( 33, 24)(  4,   2) | 0.162636006 0.162636006 0.162636006 0.000000000 
Par#137984#  T(  6,  4)( 33, 24)(  4,   2) | 0.288921096 0.288921096 0.288921096 0.000000000 
Par#137985#  T(  1,  5)( 33, 24)(  4,   2) | 0.274313355 0.274313355 0.274313355 0.000000000 
Par#137986#  T(  2,  5)( 33, 24)(  4,   2) | 0.293814264 0.293814264 0.293814264 0.000000000 
Par#137987#  T(  3,  5)( 33, 24)(  4,   2) | 0.224300478 0.224300478 0.224300478 0.000000000 
Par#137988#  T(  4,  5)( 33, 24)(  4,   2) | 0.140050532 0.140050532 0.140050532 0.000000000 
Par#137989#  T(  5,  5)( 33, 24)(  4,   2) | 0.408632177 0.408632177 0.408632177 0.000000000 
Par#137990#  T(  6,  5)( 33, 24)(  4,   2) | 0.231225267 0.231225267 0.231225267 0.000000000 
Par#137991#  T(  1,  6)( 33, 24)(  4,   2) | 0.000000000 0.000000000 0.000000000 0.000000000 
Par#137992#  T(  2,  6)( 33, 24)(  4,   2) | 0.271442583 0.271442583 0.271442583 0.000000000 
Par#137993#  T(  3,  6)( 33, 24)(  4,   2) | 0.117501270 0.117501270 0.117501270 0.000000000 
Par#137994#  T(  4,  6)( 33, 24)(  4,   2) | 0.185208362 0.185208362 0.185208362 0.000000000 
Par#137995#  T(  5,  6)( 33, 24)(  4,   2) | 0.108119032 0.108119032 0.108119032 0.000000000 
Par#137996#  T(  6,  6)( 33, 24)(  4,   2) | 0.220386686 0.220386686 0.220386686 0.000000000 
Par#137997#  T(  7,  7)( 33, 24)(  4,   2) | 1.000000000 1.000000000 1.000000000 0.000000000 
Par#137998#  T(  1,  1)( 34, 24)(  4,   2) | 0.000000161 0.000000161 0.000000161 0.000000000 
Par#137999#  T(  2,  1)( 34, 24)(  4,   2) | 0.000000148 0.000000148 0.000000148 0.000000000 
Par#138000#  T(  3,  1)( 34, 24)(  4,   2) | 0.079061827 0.079061827 0.079061827 0.000000000 
Par#138001#  T(  4,  1)( 34, 24)(  4,   2) | 0.023304246 0.023304246 0.023304246 0.000000000 
Par#138002#  T(  5,  1)( 34, 24)(  4,   2) | 0.041892938 0.041892938 0.041892938 0.000000000 
Par#138003#  T(  6,  1)( 34, 24)(  4,   2) | 0.021756049 0.021756049 0.021756049 0.000000000 
Par#138004#  T(  1,  2)( 34, 24)(  4,   2) | 0.085537947 0.085537947 0.085537947 0.000000000 
Par#138005#  T(  2,  2)( 34, 24)(  4,   2) | 0.134221830 0.134221830 0.134221830 0.000000000 
Par#138006#  T(  3,  2)( 34, 24)(  4,   2) | 0.067327216 0.067327216 0.067327216 0.000000000 
Par#138007#  T(  4,  2)( 34, 24)(  4,   2) | 0.123184342 0.123184342 0.123184342 0.000000000 
Par#138008#  T(  5,  2)( 34, 24)(  4,   2) | 0.034852544 0.034852544 0.034852544 0.000000000 
Par#138009#  T(  6,  2)( 34, 24)(  4,   2) | 0.095492544 0.095492544 0.095492544 0.000000000 
Par#138010#  T(  1,  3)( 34, 24)(  4,   2) | 0.269406859 0.269406859 0.269406859 0.000000000 
Par#138011#  T(  2,  3)( 34, 24)(  4,   2) | 0.115951469 0.115951469 0.115951469 0.000000000 
Par#138012#  T(  3,  3)( 34, 24)(  4,   2) | 0.313291609 0.313291609 0.313291609 0.000000000 
Par#138013#  T(  4,  3)( 34, 24)(  4,   2) | 0.144045066 0.144045066 0.144045066 0.000000000 
Par#138014#  T(  5,  3)( 34, 24)(  4,   2) | 0.243867303 0.243867303 0.243867303 0.000000000 
Par#138015#  T(  6,  3)( 34, 24)(  4,   2) | 0.142218358 0.142218358 0.142218358 0.000000000 
Par#138016#  T(  1,  4)( 34, 24)(  4,   2) | 0.370741677 0.370741677 0.370741677 0.000000000 
Par#138017#  T(  2,  4)( 34, 24)(  4,   2) | 0.184569706 0.184569706 0.184569706 0.000000000 
Par#138018#  T(  3,  4)( 34, 24)(  4,   2) | 0.198517600 0.198517600 0.198517600 0.000000000 
Par#138019#  T(  4,  4)( 34, 24)(  4,   2) | 0.384207453 0.384207453 0.384207453 0.000000000 
Par#138020#  T(  5,  4)( 34, 24)(  4,   2) | 0.162636006 0.162636006 0.162636006 0.000000000 
Par#138021#  T(  6,  4)( 34, 24)(  4,   2) | 0.288921096 0.288921096 0.288921096 0.000000000 
Par#138022#  T(  1,  5)( 34, 24)(  4,   2) | 0.274313355 0.274313355 0.274313355 0.000000000 
Par#138023#  T(  2,  5)( 34, 24)(  4,   2) | 0.293814264 0.293814264 0.293814264 0.000000000 
Par#138024#  T(  3,  5)( 34, 24)(  4,   2) | 0.224300478 0.224300478 0.224300478 0.000000000 
Par#138025#  T(  4,  5)( 34, 24)(  4,   2) | 0.140050532 0.140050532 0.140050532 0.000000000 
Par#138026#  T(  5,  5)( 34, 24)(  4,   2) | 0.408632177 0.408632177 0.408632177 0.000000000 
Par#138027#  T(  6,  5)( 34, 24)(  4,   2) | 0.231225267 0.231225267 0.231225267 0.000000000 
Par#138028#  T(  1,  6)( 34, 24)(  4,   2) | 0.000000000 0.000000000 0.000000000 0.000000000 
Par#138029#  T(  2,  6)( 34, 24)(  4,   2) | 0.271442583 0.271442583 0.271442583 0.000000000 
Par#138030#  T(  3,  6)( 34, 24)(  4,   2) | 0.117501270 0.117501270 0.117501270 0.000000000 
Par#138031#  T(  4,  6)( 34, 24)(  4,   2) | 0.185208362 0.185208362 0.185208362 0.000000000 
Par#138032#  T(  5,  6)( 34, 24)(  4,   2) | 0.108119032 0.108119032 0.108119032 0.000000000 
Par#138033#  T(  6,  6)( 34, 24)(  4,   2) | 0.220386686 0.220386686 0.220386686 0.000000000 
Par#138034#  T(  7,  7)( 34, 24)(  4,   2) | 1.000000000 1.000000000 1.000000000 0.000000000 
Par#138035#  T(  1,  1)( 35, 24)(  4,   2) | 0.000000161 0.000000161 0.000000161 0.000000000 
Par#138036#  T(  2,  1)( 35, 24)(  4,   2) | 0.000000148 0.000000148 0.000000148 0.000000000 
Par#138037#  T(  3,  1)( 35, 24)(  4,   2) | 0.079061827 0.079061827 0.079061827 0.000000000 
Par#138038#  T(  4,  1)( 35, 24)(  4,   2) | 0.023304246 0.023304246 0.023304246 0.000000000 
Par#138039#  T(  5,  1)( 35, 24)(  4,   2) | 0.041892938 0.041892938 0.041892938 0.000000000 
Par#138040#  T(  6,  1)( 35, 24)(  4,   2) | 0.021756049 0.021756049 0.021756049 0.000000000 
Par#138041#  T(  1,  2)( 35, 24)(  4,   2) | 0.085537947 0.085537947 0.085537947 0.000000000 
Par#138042#  T(  2,  2)( 35, 24)(  4,   2) | 0.134221830 0.134221830 0.134221830 0.000000000 
Par#138043#  T(  3,  2)( 35, 24)(  4,   2) | 0.067327216 0.067327216 0.067327216 0.000000000 
Par#138044#  T(  4,  2)( 35, 24)(  4,   2) | 0.123184342 0.123184342 0.123184342 0.000000000 
Par#138045#  T(  5,  2)( 35, 24)(  4,   2) | 0.034852544 0.034852544 0.034852544 0.000000000 
Par#138046#  T(  6,  2)( 35, 24)(  4,   2) | 0.095492544 0.095492544 0.095492544 0.000000000 
Par#138047#  T(  1,  3)( 35, 24)(  4,   2) | 0.269406859 0.269406859 0.269406859 0.000000000 
Par#138048#  T(  2,  3)( 35, 24)(  4,   2) | 0.115951469 0.115951469 0.115951469 0.000000000 
Par#138049#  T(  3,  3)( 35, 24)(  4,   2) | 0.313291609 0.313291609 0.313291609 0.000000000 
Par#138050#  T(  4,  3)( 35, 24)(  4,   2) | 0.144045066 0.144045066 0.144045066 0.000000000 
Par#138051#  T(  5,  3)( 35, 24)(  4,   2) | 0.243867303 0.243867303 0.243867303 0.000000000 
Par#138052#  T(  6,  3)( 35, 24)(  4,   2) | 0.142218358 0.142218358 0.142218358 0.000000000 
Par#138053#  T(  1,  4)( 35, 24)(  4,   2) | 0.370741677 0.370741677 0.370741677 0.000000000 
Par#138054#  T(  2,  4)( 35, 24)(  4,   2) | 0.184569706 0.184569706 0.184569706 0.000000000 
Par#138055#  T(  3,  4)( 35, 24)(  4,   2) | 0.198517600 0.198517600 0.198517600 0.000000000 
Par#138056#  T(  4,  4)( 35, 24)(  4,   2) | 0.384207453 0.384207453 0.384207453 0.000000000 
Par#138057#  T(  5,  4)( 35, 24)(  4,   2) | 0.162636006 0.162636006 0.162636006 0.000000000 
Par#138058#  T(  6,  4)( 35, 24)(  4,   2) | 0.288921096 0.288921096 0.288921096 0.000000000 
Par#138059#  T(  1,  5)( 35, 24)(  4,   2) | 0.274313355 0.274313355 0.274313355 0.000000000 
Par#138060#  T(  2,  5)( 35, 24)(  4,   2) | 0.293814264 0.293814264 0.293814264 0.000000000 
Par#138061#  T(  3,  5)( 35, 24)(  4,   2) | 0.224300478 0.224300478 0.224300478 0.000000000 
Par#138062#  T(  4,  5)( 35, 24)(  4,   2) | 0.140050532 0.140050532 0.140050532 0.000000000 
Par#138063#  T(  5,  5)( 35, 24)(  4,   2) | 0.408632177 0.408632177 0.408632177 0.000000000 
Par#138064#  T(  6,  5)( 35, 24)(  4,   2) | 0.231225267 0.231225267 0.231225267 0.000000000 
Par#138065#  T(  1,  6)( 35, 24)(  4,   2) | 0.000000000 0.000000000 0.000000000 0.000000000 
Par#138066#  T(  2,  6)( 35, 24)(  4,   2) | 0.271442583 0.271442583 0.271442583 0.000000000 
Par#138067#  T(  3,  6)( 35, 24)(  4,   2) | 0.117501270 0.117501270 0.117501270 0.000000000 
Par#138068#  T(  4,  6)( 35, 24)(  4,   2) | 0.185208362 0.185208362 0.185208362 0.000000000 
Par#138069#  T(  5,  6)( 35, 24)(  4,   2) | 0.108119032 0.108119032 0.108119032 0.000000000 
Par#138070#  T(  6,  6)( 35, 24)(  4,   2) | 0.220386686 0.220386686 0.220386686 0.000000000 
Par#138071#  T(  7,  7)( 35, 24)(  4,   2) | 1.000000000 1.000000000 1.000000000 0.000000000 
Par#138072#  T(  1,  1)( 36, 24)(  4,   2) | 0.000000161 0.000000161 0.000000161 0.000000000 
Par#138073#  T(  2,  1)( 36, 24)(  4,   2) | 0.000000148 0.000000148 0.000000148 0.000000000 
Par#138074#  T(  3,  1)( 36, 24)(  4,   2) | 0.079061827 0.079061827 0.079061827 0.000000000 
Par#138075#  T(  4,  1)( 36, 24)(  4,   2) | 0.023304246 0.023304246 0.023304246 0.000000000 
Par#138076#  T(  5,  1)( 36, 24)(  4,   2) | 0.041892938 0.041892938 0.041892938 0.000000000 
Par#138077#  T(  6,  1)( 36, 24)(  4,   2) | 0.021756049 0.021756049 0.021756049 0.000000000 
Par#138078#  T(  1,  2)( 36, 24)(  4,   2) | 0.085537947 0.085537947 0.085537947 0.000000000 
Par#138079#  T(  2,  2)( 36, 24)(  4,   2) | 0.134221830 0.134221830 0.134221830 0.000000000 
Par#138080#  T(  3,  2)( 36, 24)(  4,   2) | 0.067327216 0.067327216 0.067327216 0.000000000 
Par#138081#  T(  4,  2)( 36, 24)(  4,   2) | 0.123184342 0.123184342 0.123184342 0.000000000 
Par#138082#  T(  5,  2)( 36, 24)(  4,   2) | 0.034852544 0.034852544 0.034852544 0.000000000 
Par#138083#  T(  6,  2)( 36, 24)(  4,   2) | 0.095492544 0.095492544 0.095492544 0.000000000 
Par#138084#  T(  1,  3)( 36, 24)(  4,   2) | 0.269406859 0.269406859 0.269406859 0.000000000 
Par#138085#  T(  2,  3)( 36, 24)(  4,   2) | 0.115951469 0.115951469 0.115951469 0.000000000 
Par#138086#  T(  3,  3)( 36, 24)(  4,   2) | 0.313291609 0.313291609 0.313291609 0.000000000 
Par#138087#  T(  4,  3)( 36, 24)(  4,   2) | 0.144045066 0.144045066 0.144045066 0.000000000 
Par#138088#  T(  5,  3)( 36, 24)(  4,   2) | 0.243867303 0.243867303 0.243867303 0.000000000 
Par#138089#  T(  6,  3)( 36, 24)(  4,   2) | 0.142218358 0.142218358 0.142218358 0.000000000 
Par#138090#  T(  1,  4)( 36, 24)(  4,   2) | 0.370741677 0.370741677 0.370741677 0.000000000 
Par#138091#  T(  2,  4)( 36, 24)(  4,   2) | 0.184569706 0.184569706 0.184569706 0.000000000 
Par#138092#  T(  3,  4)( 36, 24)(  4,   2) | 0.198517600 0.198517600 0.198517600 0.000000000 
Par#138093#  T(  4,  4)( 36, 24)(  4,   2) | 0.384207453 0.384207453 0.384207453 0.000000000 
Par#138094#  T(  5,  4)( 36, 24)(  4,   2) | 0.162636006 0.162636006 0.162636006 0.000000000 
Par#138095#  T(  6,  4)( 36, 24)(  4,   2) | 0.288921096 0.288921096 0.288921096 0.000000000 
Par#138096#  T(  1,  5)( 36, 24)(  4,   2) | 0.274313355 0.274313355 0.274313355 0.000000000 
Par#138097#  T(  2,  5)( 36, 24)(  4,   2) | 0.293814264 0.293814264 0.293814264 0.000000000 
Par#138098#  T(  3,  5)( 36, 24)(  4,   2) | 0.224300478 0.224300478 0.224300478 0.000000000 
Par#138099#  T(  4,  5)( 36, 24)(  4,   2) | 0.140050532 0.140050532 0.140050532 0.000000000 
Par#138100#  T(  5,  5)( 36, 24)(  4,   2) | 0.408632177 0.408632177 0.408632177 0.000000000 
Par#138101#  T(  6,  5)( 36, 24)(  4,   2) | 0.231225267 0.231225267 0.231225267 0.000000000 
Par#138102#  T(  1,  6)( 36, 24)(  4,   2) | 0.000000000 0.000000000 0.000000000 0.000000000 
Par#138103#  T(  2,  6)( 36, 24)(  4,   2) | 0.271442583 0.271442583 0.271442583 0.000000000 
Par#138104#  T(  3,  6)( 36, 24)(  4,   2) | 0.117501270 0.117501270 0.117501270 0.000000000 
Par#138105#  T(  4,  6)( 36, 24)(  4,   2) | 0.185208362 0.185208362 0.185208362 0.000000000 
Par#138106#  T(  5,  6)( 36, 24)(  4,   2) | 0.108119032 0.108119032 0.108119032 0.000000000 
Par#138107#  T(  6,  6)( 36, 24)(  4,   2) | 0.220386686 0.220386686 0.220386686 0.000000000 
Par#138108#  T(  7,  7)( 36, 24)(  4,   2) | 1.000000000 1.000000000 1.000000000 0.000000000 
Par#138109#  T(  1,  1)( 37, 24)(  4,   2) | 0.000000161 0.000000161 0.000000161 0.000000000 
Par#138110#  T(  2,  1)( 37, 24)(  4,   2) | 0.000000148 0.000000148 0.000000148 0.000000000 
Par#138111#  T(  3,  1)( 37, 24)(  4,   2) | 0.079061827 0.079061827 0.079061827 0.000000000 
Par#138112#  T(  4,  1)( 37, 24)(  4,   2) | 0.023304246 0.023304246 0.023304246 0.000000000 
Par#138113#  T(  5,  1)( 37, 24)(  4,   2) | 0.041892938 0.041892938 0.041892938 0.000000000 
Par#138114#  T(  6,  1)( 37, 24)(  4,   2) | 0.021756049 0.021756049 0.021756049 0.000000000 
Par#138115#  T(  1,  2)( 37, 24)(  4,   2) | 0.085537947 0.085537947 0.085537947 0.000000000 
Par#138116#  T(  2,  2)( 37, 24)(  4,   2) | 0.134221830 0.134221830 0.134221830 0.000000000 
Par#138117#  T(  3,  2)( 37, 24)(  4,   2) | 0.067327216 0.067327216 0.067327216 0.000000000 
Par#138118#  T(  4,  2)( 37, 24)(  4,   2) | 0.123184342 0.123184342 0.123184342 0.000000000 
Par#138119#  T(  5,  2)( 37, 24)(  4,   2) | 0.034852544 0.034852544 0.034852544 0.000000000 
Par#138120#  T(  6,  2)( 37, 24)(  4,   2) | 0.095492544 0.095492544 0.095492544 0.000000000 
Par#138121#  T(  1,  3)( 37, 24)(  4,   2) | 0.269406859 0.269406859 0.269406859 0.000000000 
Par#138122#  T(  2,  3)( 37, 24)(  4,   2) | 0.115951469 0.115951469 0.115951469 0.000000000 
Par#138123#  T(  3,  3)( 37, 24)(  4,   2) | 0.313291609 0.313291609 0.313291609 0.000000000 
Par#138124#  T(  4,  3)( 37, 24)(  4,   2) | 0.144045066 0.144045066 0.144045066 0.000000000 
Par#138125#  T(  5,  3)( 37, 24)(  4,   2) | 0.243867303 0.243867303 0.243867303 0.000000000 
Par#138126#  T(  6,  3)( 37, 24)(  4,   2) | 0.142218358 0.142218358 0.142218358 0.000000000 
Par#138127#  T(  1,  4)( 37, 24)(  4,   2) | 0.370741677 0.370741677 0.370741677 0.000000000 
Par#138128#  T(  2,  4)( 37, 24)(  4,   2) | 0.184569706 0.184569706 0.184569706 0.000000000 
Par#138129#  T(  3,  4)( 37, 24)(  4,   2) | 0.198517600 0.198517600 0.198517600 0.000000000 
Par#138130#  T(  4,  4)( 37, 24)(  4,   2) | 0.384207453 0.384207453 0.384207453 0.000000000 
Par#138131#  T(  5,  4)( 37, 24)(  4,   2) | 0.162636006 0.162636006 0.162636006 0.000000000 
Par#138132#  T(  6,  4)( 37, 24)(  4,   2) | 0.288921096 0.288921096 0.288921096 0.000000000 
Par#138133#  T(  1,  5)( 37, 24)(  4,   2) | 0.274313355 0.274313355 0.274313355 0.000000000 
Par#138134#  T(  2,  5)( 37, 24)(  4,   2) | 0.293814264 0.293814264 0.293814264 0.000000000 
Par#138135#  T(  3,  5)( 37, 24)(  4,   2) | 0.224300478 0.224300478 0.224300478 0.000000000 
Par#138136#  T(  4,  5)( 37, 24)(  4,   2) | 0.140050532 0.140050532 0.140050532 0.000000000 
Par#138137#  T(  5,  5)( 37, 24)(  4,   2) | 0.408632177 0.408632177 0.408632177 0.000000000 
Par#138138#  T(  6,  5)( 37, 24)(  4,   2) | 0.231225267 0.231225267 0.231225267 0.000000000 
Par#138139#  T(  1,  6)( 37, 24)(  4,   2) | 0.000000000 0.000000000 0.000000000 0.000000000 
Par#138140#  T(  2,  6)( 37, 24)(  4,   2) | 0.271442583 0.271442583 0.271442583 0.000000000 
Par#138141#  T(  3,  6)( 37, 24)(  4,   2) | 0.117501270 0.117501270 0.117501270 0.000000000 
Par#138142#  T(  4,  6)( 37, 24)(  4,   2) | 0.185208362 0.185208362 0.185208362 0.000000000 
Par#138143#  T(  5,  6)( 37, 24)(  4,   2) | 0.108119032 0.108119032 0.108119032 0.000000000 
Par#138144#  T(  6,  6)( 37, 24)(  4,   2) | 0.220386686 0.220386686 0.220386686 0.000000000 
Par#138145#  T(  7,  7)( 37, 24)(  4,   2) | 1.000000000 1.000000000 1.000000000 0.000000000 
Par#138146#  T(  1,  1)( 25, 25)(  4,   2) | 0.000000161 0.000000161 0.000000161 0.000000000 
Par#138147#  T(  2,  1)( 25, 25)(  4,   2) | 0.000000148 0.000000148 0.000000148 0.000000000 
Par#138148#  T(  3,  1)( 25, 25)(  4,   2) | 0.079061827 0.079061827 0.079061827 0.000000000 
Par#138149#  T(  4,  1)( 25, 25)(  4,   2) | 0.023304246 0.023304246 0.023304246 0.000000000 
Par#138150#  T(  5,  1)( 25, 25)(  4,   2) | 0.041892938 0.041892938 0.041892938 0.000000000 
Par#138151#  T(  6,  1)( 25, 25)(  4,   2) | 0.021756049 0.021756049 0.021756049 0.000000000 
Par#138152#  T(  1,  2)( 25, 25)(  4,   2) | 0.085537947 0.085537947 0.085537947 0.000000000 
Par#138153#  T(  2,  2)( 25, 25)(  4,   2) | 0.134221830 0.134221830 0.134221830 0.000000000 
Par#138154#  T(  3,  2)( 25, 25)(  4,   2) | 0.067327216 0.067327216 0.067327216 0.000000000 
```
