## Supplementary material for "Is earlier reproduction associated with higher or lower survival? Antagonistic results between individual and population scales in the blue tit": model files: t(f.to+a) i(to.c) fulls p(s).out (part 7 of 17)

```
Par# 63657#  T(  6,  5)(  5,  1)(  2,   2) | 0.233026302 0.233026302 0.233026302 0.000000000 
Par# 63658#  T(  1,  6)(  5,  1)(  2,   2) | 0.000000000 0.000000000 0.000000000 0.000000000 
Par# 63659#  T(  2,  6)(  5,  1)(  2,   2) | 0.272438140 0.272438140 0.272438140 0.000000000 
Par# 63660#  T(  3,  6)(  5,  1)(  2,   2) | 0.119245653 0.119245653 0.119245653 0.000000000 
Par# 63661#  T(  4,  6)(  5,  1)(  2,   2) | 0.187151756 0.187151756 0.187151756 0.000000000 
Par# 63662#  T(  5,  6)(  5,  1)(  2,   2) | 0.110052603 0.110052603 0.110052603 0.000000000 
Par# 63663#  T(  6,  6)(  5,  1)(  2,   2) | 0.215281148 0.215281148 0.215281148 0.000000000 
Par# 63664#  T(  7,  7)(  5,  1)(  2,   2) | 1.000000000 1.000000000 1.000000000 0.000000000 
Par# 63665#  T(  1,  1)(  6,  1)(  2,   2) | 0.000000024 0.000000024 0.000000024 0.000000000 
Par# 63666#  T(  2,  1)(  6,  1)(  2,   2) | 0.000000000 0.000000000 0.000000000 0.000000000 
Par# 63667#  T(  3,  1)(  6,  1)(  2,   2) | 0.080322369 0.080322369 0.080322369 0.000000000 
Par# 63668#  T(  4,  1)(  6,  1)(  2,   2) | 0.023508698 0.023508698 0.023508698 0.000000000 
Par# 63669#  T(  5,  1)(  6,  1)(  2,   2) | 0.042800211 0.042800211 0.042800211 0.000000000 
Par# 63670#  T(  6,  1)(  6,  1)(  2,   2) | 0.021939384 0.021939384 0.021939384 0.000000000 
Par# 63671#  T(  1,  2)(  6,  1)(  2,   2) | 0.086213962 0.086213962 0.086213962 0.000000000 
Par# 63672#  T(  2,  2)(  6,  1)(  2,   2) | 0.130948361 0.130948361 0.130948361 0.000000000 
Par# 63673#  T(  3,  2)(  6,  1)(  2,   2) | 0.068407577 0.068407577 0.068407577 0.000000000 
Par# 63674#  T(  4,  2)(  6,  1)(  2,   2) | 0.124401228 0.124401228 0.124401228 0.000000000 
Par# 63675#  T(  5,  2)(  6,  1)(  2,   2) | 0.035592563 0.035592563 0.035592563 0.000000000 
Par# 63676#  T(  6,  2)(  6,  1)(  2,   2) | 0.096096873 0.096096873 0.096096873 0.000000000 
Par# 63677#  T(  1,  3)(  6,  1)(  2,   2) | 0.273567560 0.273567560 0.273567560 0.000000000 
Par# 63678#  T(  2,  3)(  6,  1)(  2,   2) | 0.116451820 0.116451820 0.116451820 0.000000000 
Par# 63679#  T(  3,  3)(  6,  1)(  2,   2) | 0.304019057 0.304019057 0.304019057 0.000000000 
Par# 63680#  T(  4,  3)(  6,  1)(  2,   2) | 0.145481224 0.145481224 0.145481224 0.000000000 
Par# 63681#  T(  5,  3)(  6,  1)(  2,   2) | 0.249317296 0.249317296 0.249317296 0.000000000 
Par# 63682#  T(  6,  3)(  6,  1)(  2,   2) | 0.143033267 0.143033267 0.143033267 0.000000000 
Par# 63683#  T(  1,  4)(  6,  1)(  2,   2) | 0.368340102 0.368340102 0.368340102 0.000000000 
Par# 63684#  T(  2,  4)(  6,  1)(  2,   2) | 0.184678534 0.184678534 0.184678534 0.000000000 
Par# 63685#  T(  3,  4)(  6,  1)(  2,   2) | 0.200971611 0.200971611 0.200971611 0.000000000 
Par# 63686#  T(  4,  4)(  6,  1)(  2,   2) | 0.377529024 0.377529024 0.377529024 0.000000000 
Par# 63687#  T(  5,  4)(  6,  1)(  2,   2) | 0.165347110 0.165347110 0.165347110 0.000000000 
Par# 63688#  T(  6,  4)(  6,  1)(  2,   2) | 0.290623026 0.290623026 0.290623026 0.000000000 
Par# 63689#  T(  1,  5)(  6,  1)(  2,   2) | 0.271878353 0.271878353 0.271878353 0.000000000 
Par# 63690#  T(  2,  5)(  6,  1)(  2,   2) | 0.295483144 0.295483144 0.295483144 0.000000000 
Par# 63691#  T(  3,  5)(  6,  1)(  2,   2) | 0.227033732 0.227033732 0.227033732 0.000000000 
Par# 63692#  T(  4,  5)(  6,  1)(  2,   2) | 0.141928070 0.141928070 0.141928070 0.000000000 
Par# 63693#  T(  5,  5)(  6,  1)(  2,   2) | 0.396890217 0.396890217 0.396890217 0.000000000 
Par# 63694#  T(  6,  5)(  6,  1)(  2,   2) | 0.233026302 0.233026302 0.233026302 0.000000000 
Par# 63695#  T(  1,  6)(  6,  1)(  2,   2) | 0.000000000 0.000000000 0.000000000 0.000000000 
Par# 63696#  T(  2,  6)(  6,  1)(  2,   2) | 0.272438140 0.272438140 0.272438140 0.000000000 
Par# 63697#  T(  3,  6)(  6,  1)(  2,   2) | 0.119245653 0.119245653 0.119245653 0.000000000 
Par# 63698#  T(  4,  6)(  6,  1)(  2,   2) | 0.187151756 0.187151756 0.187151756 0.000000000 
Par# 63699#  T(  5,  6)(  6,  1)(  2,   2) | 0.110052603 0.110052603 0.110052603 0.000000000 
Par# 63700#  T(  6,  6)(  6,  1)(  2,   2) | 0.215281148 0.215281148 0.215281148 0.000000000 
Par# 63701#  T(  7,  7)(  6,  1)(  2,   2) | 1.000000000 1.000000000 1.000000000 0.000000000 
Par# 63702#  T(  1,  1)(  7,  1)(  2,   2) | 0.000000024 0.000000024 0.000000024 0.000000000 
Par# 63703#  T(  2,  1)(  7,  1)(  2,   2) | 0.000000000 0.000000000 0.000000000 0.000000000 
Par# 63704#  T(  3,  1)(  7,  1)(  2,   2) | 0.080322369 0.080322369 0.080322369 0.000000000 
Par# 63705#  T(  4,  1)(  7,  1)(  2,   2) | 0.023508698 0.023508698 0.023508698 0.000000000 
Par# 63706#  T(  5,  1)(  7,  1)(  2,   2) | 0.042800211 0.042800211 0.042800211 0.000000000 
Par# 63707#  T(  6,  1)(  7,  1)(  2,   2) | 0.021939384 0.021939384 0.021939384 0.000000000 
Par# 63708#  T(  1,  2)(  7,  1)(  2,   2) | 0.086213962 0.086213962 0.086213962 0.000000000 
Par# 63709#  T(  2,  2)(  7,  1)(  2,   2) | 0.130948361 0.130948361 0.130948361 0.000000000 
Par# 63710#  T(  3,  2)(  7,  1)(  2,   2) | 0.068407577 0.068407577 0.068407577 0.000000000 
Par# 63711#  T(  4,  2)(  7,  1)(  2,   2) | 0.124401228 0.124401228 0.124401228 0.000000000 
Par# 63712#  T(  5,  2)(  7,  1)(  2,   2) | 0.035592563 0.035592563 0.035592563 0.000000000 
Par# 63713#  T(  6,  2)(  7,  1)(  2,   2) | 0.096096873 0.096096873 0.096096873 0.000000000 
Par# 63714#  T(  1,  3)(  7,  1)(  2,   2) | 0.273567560 0.273567560 0.273567560 0.000000000 
Par# 63715#  T(  2,  3)(  7,  1)(  2,   2) | 0.116451820 0.116451820 0.116451820 0.000000000 
Par# 63716#  T(  3,  3)(  7,  1)(  2,   2) | 0.304019057 0.304019057 0.304019057 0.000000000 
Par# 63717#  T(  4,  3)(  7,  1)(  2,   2) | 0.145481224 0.145481224 0.145481224 0.000000000 
Par# 63718#  T(  5,  3)(  7,  1)(  2,   2) | 0.249317296 0.249317296 0.249317296 0.000000000 
Par# 63719#  T(  6,  3)(  7,  1)(  2,   2) | 0.143033267 0.143033267 0.143033267 0.000000000 
Par# 63720#  T(  1,  4)(  7,  1)(  2,   2) | 0.368340102 0.368340102 0.368340102 0.000000000 
Par# 63721#  T(  2,  4)(  7,  1)(  2,   2) | 0.184678534 0.184678534 0.184678534 0.000000000 
Par# 63722#  T(  3,  4)(  7,  1)(  2,   2) | 0.200971611 0.200971611 0.200971611 0.000000000 
Par# 63723#  T(  4,  4)(  7,  1)(  2,   2) | 0.377529024 0.377529024 0.377529024 0.000000000 
Par# 63724#  T(  5,  4)(  7,  1)(  2,   2) | 0.165347110 0.165347110 0.165347110 0.000000000 
Par# 63725#  T(  6,  4)(  7,  1)(  2,   2) | 0.290623026 0.290623026 0.290623026 0.000000000 
Par# 63726#  T(  1,  5)(  7,  1)(  2,   2) | 0.271878353 0.271878353 0.271878353 0.000000000 
Par# 63727#  T(  2,  5)(  7,  1)(  2,   2) | 0.295483144 0.295483144 0.295483144 0.000000000 
Par# 63728#  T(  3,  5)(  7,  1)(  2,   2) | 0.227033732 0.227033732 0.227033732 0.000000000 
Par# 63729#  T(  4,  5)(  7,  1)(  2,   2) | 0.141928070 0.141928070 0.141928070 0.000000000 
Par# 63730#  T(  5,  5)(  7,  1)(  2,   2) | 0.396890217 0.396890217 0.396890217 0.000000000 
Par# 63731#  T(  6,  5)(  7,  1)(  2,   2) | 0.233026302 0.233026302 0.233026302 0.000000000 
Par# 63732#  T(  1,  6)(  7,  1)(  2,   2) | 0.000000000 0.000000000 0.000000000 0.000000000 
Par# 63733#  T(  2,  6)(  7,  1)(  2,   2) | 0.272438140 0.272438140 0.272438140 0.000000000 
Par# 63734#  T(  3,  6)(  7,  1)(  2,   2) | 0.119245653 0.119245653 0.119245653 0.000000000 
Par# 63735#  T(  4,  6)(  7,  1)(  2,   2) | 0.187151756 0.187151756 0.187151756 0.000000000 
Par# 63736#  T(  5,  6)(  7,  1)(  2,   2) | 0.110052603 0.110052603 0.110052603 0.000000000 
Par# 63737#  T(  6,  6)(  7,  1)(  2,   2) | 0.215281148 0.215281148 0.215281148 0.000000000 
Par# 63738#  T(  7,  7)(  7,  1)(  2,   2) | 1.000000000 1.000000000 1.000000000 0.000000000 
Par# 63739#  T(  1,  1)(  8,  1)(  2,   2) | 0.000000024 0.000000024 0.000000024 0.000000000 
Par# 63740#  T(  2,  1)(  8,  1)(  2,   2) | 0.000000000 0.000000000 0.000000000 0.000000000 
Par# 63741#  T(  3,  1)(  8,  1)(  2,   2) | 0.080322369 0.080322369 0.080322369 0.000000000 
Par# 63742#  T(  4,  1)(  8,  1)(  2,   2) | 0.023508698 0.023508698 0.023508698 0.000000000 
Par# 63743#  T(  5,  1)(  8,  1)(  2,   2) | 0.042800211 0.042800211 0.042800211 0.000000000 
Par# 63744#  T(  6,  1)(  8,  1)(  2,   2) | 0.021939384 0.021939384 0.021939384 0.000000000 
Par# 63745#  T(  1,  2)(  8,  1)(  2,   2) | 0.086213962 0.086213962 0.086213962 0.000000000 
Par# 63746#  T(  2,  2)(  8,  1)(  2,   2) | 0.130948361 0.130948361 0.130948361 0.000000000 
Par# 63747#  T(  3,  2)(  8,  1)(  2,   2) | 0.068407577 0.068407577 0.068407577 0.000000000 
Par# 63748#  T(  4,  2)(  8,  1)(  2,   2) | 0.124401228 0.124401228 0.124401228 0.000000000 
Par# 63749#  T(  5,  2)(  8,  1)(  2,   2) | 0.035592563 0.035592563 0.035592563 0.000000000 
Par# 63750#  T(  6,  2)(  8,  1)(  2,   2) | 0.096096873 0.096096873 0.096096873 0.000000000 
Par# 63751#  T(  1,  3)(  8,  1)(  2,   2) | 0.273567560 0.273567560 0.273567560 0.000000000 
Par# 63752#  T(  2,  3)(  8,  1)(  2,   2) | 0.116451820 0.116451820 0.116451820 0.000000000 
Par# 63753#  T(  3,  3)(  8,  1)(  2,   2) | 0.304019057 0.304019057 0.304019057 0.000000000 
Par# 63754#  T(  4,  3)(  8,  1)(  2,   2) | 0.145481224 0.145481224 0.145481224 0.000000000 
Par# 63755#  T(  5,  3)(  8,  1)(  2,   2) | 0.249317296 0.249317296 0.249317296 0.000000000 
Par# 63756#  T(  6,  3)(  8,  1)(  2,   2) | 0.143033267 0.143033267 0.143033267 0.000000000 
Par# 63757#  T(  1,  4)(  8,  1)(  2,   2) | 0.368340102 0.368340102 0.368340102 0.000000000 
Par# 63758#  T(  2,  4)(  8,  1)(  2,   2) | 0.184678534 0.184678534 0.184678534 0.000000000 
Par# 63759#  T(  3,  4)(  8,  1)(  2,   2) | 0.200971611 0.200971611 0.200971611 0.000000000 
Par# 63760#  T(  4,  4)(  8,  1)(  2,   2) | 0.377529024 0.377529024 0.377529024 0.000000000 
Par# 63761#  T(  5,  4)(  8,  1)(  2,   2) | 0.165347110 0.165347110 0.165347110 0.000000000 
Par# 63762#  T(  6,  4)(  8,  1)(  2,   2) | 0.290623026 0.290623026 0.290623026 0.000000000 
Par# 63763#  T(  1,  5)(  8,  1)(  2,   2) | 0.271878353 0.271878353 0.271878353 0.000000000 
Par# 63764#  T(  2,  5)(  8,  1)(  2,   2) | 0.295483144 0.295483144 0.295483144 0.000000000 
Par# 63765#  T(  3,  5)(  8,  1)(  2,   2) | 0.227033732 0.227033732 0.227033732 0.000000000 
Par# 63766#  T(  4,  5)(  8,  1)(  2,   2) | 0.141928070 0.141928070 0.141928070 0.000000000 
Par# 63767#  T(  5,  5)(  8,  1)(  2,   2) | 0.396890217 0.396890217 0.396890217 0.000000000 
Par# 63768#  T(  6,  5)(  8,  1)(  2,   2) | 0.233026302 0.233026302 0.233026302 0.000000000 
Par# 63769#  T(  1,  6)(  8,  1)(  2,   2) | 0.000000000 0.000000000 0.000000000 0.000000000 
Par# 63770#  T(  2,  6)(  8,  1)(  2,   2) | 0.272438140 0.272438140 0.272438140 0.000000000 
Par# 63771#  T(  3,  6)(  8,  1)(  2,   2) | 0.119245653 0.119245653 0.119245653 0.000000000 
Par# 63772#  T(  4,  6)(  8,  1)(  2,   2) | 0.187151756 0.187151756 0.187151756 0.000000000 
Par# 63773#  T(  5,  6)(  8,  1)(  2,   2) | 0.110052603 0.110052603 0.110052603 0.000000000 
Par# 63774#  T(  6,  6)(  8,  1)(  2,   2) | 0.215281148 0.215281148 0.215281148 0.000000000 
Par# 63775#  T(  7,  7)(  8,  1)(  2,   2) | 1.000000000 1.000000000 1.000000000 0.000000000 
Par# 63776#  T(  1,  1)(  9,  1)(  2,   2) | 0.000000024 0.000000024 0.000000024 0.000000000 
Par# 63777#  T(  2,  1)(  9,  1)(  2,   2) | 0.000000000 0.000000000 0.000000000 0.000000000 
Par# 63778#  T(  3,  1)(  9,  1)(  2,   2) | 0.080322369 0.080322369 0.080322369 0.000000000 
Par# 63779#  T(  4,  1)(  9,  1)(  2,   2) | 0.023508698 0.023508698 0.023508698 0.000000000 
Par# 63780#  T(  5,  1)(  9,  1)(  2,   2) | 0.042800211 0.042800211 0.042800211 0.000000000 
Par# 63781#  T(  6,  1)(  9,  1)(  2,   2) | 0.021939384 0.021939384 0.021939384 0.000000000 
Par# 63782#  T(  1,  2)(  9,  1)(  2,   2) | 0.086213962 0.086213962 0.086213962 0.000000000 
Par# 63783#  T(  2,  2)(  9,  1)(  2,   2) | 0.130948361 0.130948361 0.130948361 0.000000000 
Par# 63784#  T(  3,  2)(  9,  1)(  2,   2) | 0.068407577 0.068407577 0.068407577 0.000000000 
Par# 63785#  T(  4,  2)(  9,  1)(  2,   2) | 0.124401228 0.124401228 0.124401228 0.000000000 
Par# 63786#  T(  5,  2)(  9,  1)(  2,   2) | 0.035592563 0.035592563 0.035592563 0.000000000 
Par# 63787#  T(  6,  2)(  9,  1)(  2,   2) | 0.096096873 0.096096873 0.096096873 0.000000000 
Par# 63788#  T(  1,  3)(  9,  1)(  2,   2) | 0.273567560 0.273567560 0.273567560 0.000000000 
Par# 63789#  T(  2,  3)(  9,  1)(  2,   2) | 0.116451820 0.116451820 0.116451820 0.000000000 
Par# 63790#  T(  3,  3)(  9,  1)(  2,   2) | 0.304019057 0.304019057 0.304019057 0.000000000 
Par# 63791#  T(  4,  3)(  9,  1)(  2,   2) | 0.145481224 0.145481224 0.145481224 0.000000000 
Par# 63792#  T(  5,  3)(  9,  1)(  2,   2) | 0.249317296 0.249317296 0.249317296 0.000000000 
Par# 63793#  T(  6,  3)(  9,  1)(  2,   2) | 0.143033267 0.143033267 0.143033267 0.000000000 
Par# 63794#  T(  1,  4)(  9,  1)(  2,   2) | 0.368340102 0.368340102 0.368340102 0.000000000 
Par# 63795#  T(  2,  4)(  9,  1)(  2,   2) | 0.184678534 0.184678534 0.184678534 0.000000000 
Par# 63796#  T(  3,  4)(  9,  1)(  2,   2) | 0.200971611 0.200971611 0.200971611 0.000000000 
Par# 63797#  T(  4,  4)(  9,  1)(  2,   2) | 0.377529024 0.377529024 0.377529024 0.000000000 
Par# 63798#  T(  5,  4)(  9,  1)(  2,   2) | 0.165347110 0.165347110 0.165347110 0.000000000 
Par# 63799#  T(  6,  4)(  9,  1)(  2,   2) | 0.290623026 0.290623026 0.290623026 0.000000000 
Par# 63800#  T(  1,  5)(  9,  1)(  2,   2) | 0.271878353 0.271878353 0.271878353 0.000000000 
Par# 63801#  T(  2,  5)(  9,  1)(  2,   2) | 0.295483144 0.295483144 0.295483144 0.000000000 
Par# 63802#  T(  3,  5)(  9,  1)(  2,   2) | 0.227033732 0.227033732 0.227033732 0.000000000 
Par# 63803#  T(  4,  5)(  9,  1)(  2,   2) | 0.141928070 0.141928070 0.141928070 0.000000000 
Par# 63804#  T(  5,  5)(  9,  1)(  2,   2) | 0.396890217 0.396890217 0.396890217 0.000000000 
Par# 63805#  T(  6,  5)(  9,  1)(  2,   2) | 0.233026302 0.233026302 0.233026302 0.000000000 
Par# 63806#  T(  1,  6)(  9,  1)(  2,   2) | 0.000000000 0.000000000 0.000000000 0.000000000 
Par# 63807#  T(  2,  6)(  9,  1)(  2,   2) | 0.272438140 0.272438140 0.272438140 0.000000000 
Par# 63808#  T(  3,  6)(  9,  1)(  2,   2) | 0.119245653 0.119245653 0.119245653 0.000000000 
Par# 63809#  T(  4,  6)(  9,  1)(  2,   2) | 0.187151756 0.187151756 0.187151756 0.000000000 
Par# 63810#  T(  5,  6)(  9,  1)(  2,   2) | 0.110052603 0.110052603 0.110052603 0.000000000 
Par# 63811#  T(  6,  6)(  9,  1)(  2,   2) | 0.215281148 0.215281148 0.215281148 0.000000000 
Par# 63812#  T(  7,  7)(  9,  1)(  2,   2) | 1.000000000 1.000000000 1.000000000 0.000000000 
Par# 63813#  T(  1,  1)( 10,  1)(  2,   2) | 0.000000024 0.000000024 0.000000024 0.000000000 
Par# 63814#  T(  2,  1)( 10,  1)(  2,   2) | 0.000000000 0.000000000 0.000000000 0.000000000 
Par# 63815#  T(  3,  1)( 10,  1)(  2,   2) | 0.080322369 0.080322369 0.080322369 0.000000000 
Par# 63816#  T(  4,  1)( 10,  1)(  2,   2) | 0.023508698 0.023508698 0.023508698 0.000000000 
Par# 63817#  T(  5,  1)( 10,  1)(  2,   2) | 0.042800211 0.042800211 0.042800211 0.000000000 
Par# 63818#  T(  6,  1)( 10,  1)(  2,   2) | 0.021939384 0.021939384 0.021939384 0.000000000 
Par# 63819#  T(  1,  2)( 10,  1)(  2,   2) | 0.086213962 0.086213962 0.086213962 0.000000000 
Par# 63820#  T(  2,  2)( 10,  1)(  2,   2) | 0.130948361 0.130948361 0.130948361 0.000000000 
Par# 63821#  T(  3,  2)( 10,  1)(  2,   2) | 0.068407577 0.068407577 0.068407577 0.000000000 
Par# 63822#  T(  4,  2)( 10,  1)(  2,   2) | 0.124401228 0.124401228 0.124401228 0.000000000 
Par# 63823#  T(  5,  2)( 10,  1)(  2,   2) | 0.035592563 0.035592563 0.035592563 0.000000000 
Par# 63824#  T(  6,  2)( 10,  1)(  2,   2) | 0.096096873 0.096096873 0.096096873 0.000000000 
Par# 63825#  T(  1,  3)( 10,  1)(  2,   2) | 0.273567560 0.273567560 0.273567560 0.000000000 
Par# 63826#  T(  2,  3)( 10,  1)(  2,   2) | 0.116451820 0.116451820 0.116451820 0.000000000 
Par# 63827#  T(  3,  3)( 10,  1)(  2,   2) | 0.304019057 0.304019057 0.304019057 0.000000000 
Par# 63828#  T(  4,  3)( 10,  1)(  2,   2) | 0.145481224 0.145481224 0.145481224 0.000000000 
Par# 63829#  T(  5,  3)( 10,  1)(  2,   2) | 0.249317296 0.249317296 0.249317296 0.000000000 
Par# 63830#  T(  6,  3)( 10,  1)(  2,   2) | 0.143033267 0.143033267 0.143033267 0.000000000 
Par# 63831#  T(  1,  4)( 10,  1)(  2,   2) | 0.368340102 0.368340102 0.368340102 0.000000000 
Par# 63832#  T(  2,  4)( 10,  1)(  2,   2) | 0.184678534 0.184678534 0.184678534 0.000000000 
Par# 63833#  T(  3,  4)( 10,  1)(  2,   2) | 0.200971611 0.200971611 0.200971611 0.000000000 
Par# 63834#  T(  4,  4)( 10,  1)(  2,   2) | 0.377529024 0.377529024 0.377529024 0.000000000 
Par# 63835#  T(  5,  4)( 10,  1)(  2,   2) | 0.165347110 0.165347110 0.165347110 0.000000000 
Par# 63836#  T(  6,  4)( 10,  1)(  2,   2) | 0.290623026 0.290623026 0.290623026 0.000000000 
Par# 63837#  T(  1,  5)( 10,  1)(  2,   2) | 0.271878353 0.271878353 0.271878353 0.000000000 
Par# 63838#  T(  2,  5)( 10,  1)(  2,   2) | 0.295483144 0.295483144 0.295483144 0.000000000 
Par# 63839#  T(  3,  5)( 10,  1)(  2,   2) | 0.227033732 0.227033732 0.227033732 0.000000000 
Par# 63840#  T(  4,  5)( 10,  1)(  2,   2) | 0.141928070 0.141928070 0.141928070 0.000000000 
Par# 63841#  T(  5,  5)( 10,  1)(  2,   2) | 0.396890217 0.396890217 0.396890217 0.000000000 
Par# 63842#  T(  6,  5)( 10,  1)(  2,   2) | 0.233026302 0.233026302 0.233026302 0.000000000 
Par# 63843#  T(  1,  6)( 10,  1)(  2,   2) | 0.000000000 0.000000000 0.000000000 0.000000000 
Par# 63844#  T(  2,  6)( 10,  1)(  2,   2) | 0.272438140 0.272438140 0.272438140 0.000000000 
Par# 63845#  T(  3,  6)( 10,  1)(  2,   2) | 0.119245653 0.119245653 0.119245653 0.000000000 
Par# 63846#  T(  4,  6)( 10,  1)(  2,   2) | 0.187151756 0.187151756 0.187151756 0.000000000 
Par# 63847#  T(  5,  6)( 10,  1)(  2,   2) | 0.110052603 0.110052603 0.110052603 0.000000000 
Par# 63848#  T(  6,  6)( 10,  1)(  2,   2) | 0.215281148 0.215281148 0.215281148 0.000000000 
Par# 63849#  T(  7,  7)( 10,  1)(  2,   2) | 1.000000000 1.000000000 1.000000000 0.000000000 
Par# 63850#  T(  1,  1)( 11,  1)(  2,   2) | 0.000000024 0.000000024 0.000000024 0.000000000 
Par# 63851#  T(  2,  1)( 11,  1)(  2,   2) | 0.000000000 0.000000000 0.000000000 0.000000000 
Par# 63852#  T(  3,  1)( 11,  1)(  2,   2) | 0.080322369 0.080322369 0.080322369 0.000000000 
Par# 63853#  T(  4,  1)( 11,  1)(  2,   2) | 0.023508698 0.023508698 0.023508698 0.000000000 
Par# 63854#  T(  5,  1)( 11,  1)(  2,   2) | 0.042800211 0.042800211 0.042800211 0.000000000 
Par# 63855#  T(  6,  1)( 11,  1)(  2,   2) | 0.021939384 0.021939384 0.021939384 0.000000000 
Par# 63856#  T(  1,  2)( 11,  1)(  2,   2) | 0.086213962 0.086213962 0.086213962 0.000000000 
Par# 63857#  T(  2,  2)( 11,  1)(  2,   2) | 0.130948361 0.130948361 0.130948361 0.000000000 
Par# 63858#  T(  3,  2)( 11,  1)(  2,   2) | 0.068407577 0.068407577 0.068407577 0.000000000 
Par# 63859#  T(  4,  2)( 11,  1)(  2,   2) | 0.124401228 0.124401228 0.124401228 0.000000000 
Par# 63860#  T(  5,  2)( 11,  1)(  2,   2) | 0.035592563 0.035592563 0.035592563 0.000000000 
Par# 63861#  T(  6,  2)( 11,  1)(  2,   2) | 0.096096873 0.096096873 0.096096873 0.000000000 
Par# 63862#  T(  1,  3)( 11,  1)(  2,   2) | 0.273567560 0.273567560 0.273567560 0.000000000 
Par# 63863#  T(  2,  3)( 11,  1)(  2,   2) | 0.116451820 0.116451820 0.116451820 0.000000000 
Par# 63864#  T(  3,  3)( 11,  1)(  2,   2) | 0.304019057 0.304019057 0.304019057 0.000000000 
Par# 63865#  T(  4,  3)( 11,  1)(  2,   2) | 0.145481224 0.145481224 0.145481224 0.000000000 
Par# 63866#  T(  5,  3)( 11,  1)(  2,   2) | 0.249317296 0.249317296 0.249317296 0.000000000 
Par# 63867#  T(  6,  3)( 11,  1)(  2,   2) | 0.143033267 0.143033267 0.143033267 0.000000000 
Par# 63868#  T(  1,  4)( 11,  1)(  2,   2) | 0.368340102 0.368340102 0.368340102 0.000000000 
Par# 63869#  T(  2,  4)( 11,  1)(  2,   2) | 0.184678534 0.184678534 0.184678534 0.000000000 
Par# 63870#  T(  3,  4)( 11,  1)(  2,   2) | 0.200971611 0.200971611 0.200971611 0.000000000 
Par# 63871#  T(  4,  4)( 11,  1)(  2,   2) | 0.377529024 0.377529024 0.377529024 0.000000000 
Par# 63872#  T(  5,  4)( 11,  1)(  2,   2) | 0.165347110 0.165347110 0.165347110 0.000000000 
Par# 63873#  T(  6,  4)( 11,  1)(  2,   2) | 0.290623026 0.290623026 0.290623026 0.000000000 
Par# 63874#  T(  1,  5)( 11,  1)(  2,   2) | 0.271878353 0.271878353 0.271878353 0.000000000 
Par# 63875#  T(  2,  5)( 11,  1)(  2,   2) | 0.295483144 0.295483144 0.295483144 0.000000000 
Par# 63876#  T(  3,  5)( 11,  1)(  2,   2) | 0.227033732 0.227033732 0.227033732 0.000000000 
Par# 63877#  T(  4,  5)( 11,  1)(  2,   2) | 0.141928070 0.141928070 0.141928070 0.000000000 
Par# 63878#  T(  5,  5)( 11,  1)(  2,   2) | 0.396890217 0.396890217 0.396890217 0.000000000 
Par# 63879#  T(  6,  5)( 11,  1)(  2,   2) | 0.233026302 0.233026302 0.233026302 0.000000000 
Par# 63880#  T(  1,  6)( 11,  1)(  2,   2) | 0.000000000 0.000000000 0.000000000 0.000000000 
Par# 63881#  T(  2,  6)( 11,  1)(  2,   2) | 0.272438140 0.272438140 0.272438140 0.000000000 
Par# 63882#  T(  3,  6)( 11,  1)(  2,   2) | 0.119245653 0.119245653 0.119245653 0.000000000 
Par# 63883#  T(  4,  6)( 11,  1)(  2,   2) | 0.187151756 0.187151756 0.187151756 0.000000000 
Par# 63884#  T(  5,  6)( 11,  1)(  2,   2) | 0.110052603 0.110052603 0.110052603 0.000000000 
Par# 63885#  T(  6,  6)( 11,  1)(  2,   2) | 0.215281148 0.215281148 0.215281148 0.000000000 
Par# 63886#  T(  7,  7)( 11,  1)(  2,   2) | 1.000000000 1.000000000 1.000000000 0.000000000 
Par# 63887#  T(  1,  1)( 12,  1)(  2,   2) | 0.000000024 0.000000024 0.000000024 0.000000000 
Par# 63888#  T(  2,  1)( 12,  1)(  2,   2) | 0.000000000 0.000000000 0.000000000 0.000000000 
Par# 63889#  T(  3,  1)( 12,  1)(  2,   2) | 0.080322369 0.080322369 0.080322369 0.000000000 
Par# 63890#  T(  4,  1)( 12,  1)(  2,   2) | 0.023508698 0.023508698 0.023508698 0.000000000 
Par# 63891#  T(  5,  1)( 12,  1)(  2,   2) | 0.042800211 0.042800211 0.042800211 0.000000000 
Par# 63892#  T(  6,  1)( 12,  1)(  2,   2) | 0.021939384 0.021939384 0.021939384 0.000000000 
Par# 63893#  T(  1,  2)( 12,  1)(  2,   2) | 0.086213962 0.086213962 0.086213962 0.000000000 
Par# 63894#  T(  2,  2)( 12,  1)(  2,   2) | 0.130948361 0.130948361 0.130948361 0.000000000 
Par# 63895#  T(  3,  2)( 12,  1)(  2,   2) | 0.068407577 0.068407577 0.068407577 0.000000000 
Par# 63896#  T(  4,  2)( 12,  1)(  2,   2) | 0.124401228 0.124401228 0.124401228 0.000000000 
Par# 63897#  T(  5,  2)( 12,  1)(  2,   2) | 0.035592563 0.035592563 0.035592563 0.000000000 
Par# 63898#  T(  6,  2)( 12,  1)(  2,   2) | 0.096096873 0.096096873 0.096096873 0.000000000 
Par# 63899#  T(  1,  3)( 12,  1)(  2,   2) | 0.273567560 0.273567560 0.273567560 0.000000000 
Par# 63900#  T(  2,  3)( 12,  1)(  2,   2) | 0.116451820 0.116451820 0.116451820 0.000000000 
Par# 63901#  T(  3,  3)( 12,  1)(  2,   2) | 0.304019057 0.304019057 0.304019057 0.000000000 
Par# 63902#  T(  4,  3)( 12,  1)(  2,   2) | 0.145481224 0.145481224 0.145481224 0.000000000 
Par# 63903#  T(  5,  3)( 12,  1)(  2,   2) | 0.249317296 0.249317296 0.249317296 0.000000000 
Par# 63904#  T(  6,  3)( 12,  1)(  2,   2) | 0.143033267 0.143033267 0.143033267 0.000000000 
Par# 63905#  T(  1,  4)( 12,  1)(  2,   2) | 0.368340102 0.368340102 0.368340102 0.000000000 
Par# 63906#  T(  2,  4)( 12,  1)(  2,   2) | 0.184678534 0.184678534 0.184678534 0.000000000 
Par# 63907#  T(  3,  4)( 12,  1)(  2,   2) | 0.200971611 0.200971611 0.200971611 0.000000000 
Par# 63908#  T(  4,  4)( 12,  1)(  2,   2) | 0.377529024 0.377529024 0.377529024 0.000000000 
Par# 63909#  T(  5,  4)( 12,  1)(  2,   2) | 0.165347110 0.165347110 0.165347110 0.000000000 
Par# 63910#  T(  6,  4)( 12,  1)(  2,   2) | 0.290623026 0.290623026 0.290623026 0.000000000 
Par# 63911#  T(  1,  5)( 12,  1)(  2,   2) | 0.271878353 0.271878353 0.271878353 0.000000000 
Par# 63912#  T(  2,  5)( 12,  1)(  2,   2) | 0.295483144 0.295483144 0.295483144 0.000000000 
Par# 63913#  T(  3,  5)( 12,  1)(  2,   2) | 0.227033732 0.227033732 0.227033732 0.000000000 
Par# 63914#  T(  4,  5)( 12,  1)(  2,   2) | 0.141928070 0.141928070 0.141928070 0.000000000 
Par# 63915#  T(  5,  5)( 12,  1)(  2,   2) | 0.396890217 0.396890217 0.396890217 0.000000000 
Par# 63916#  T(  6,  5)( 12,  1)(  2,   2) | 0.233026302 0.233026302 0.233026302 0.000000000 
Par# 63917#  T(  1,  6)( 12,  1)(  2,   2) | 0.000000000 0.000000000 0.000000000 0.000000000 
Par# 63918#  T(  2,  6)( 12,  1)(  2,   2) | 0.272438140 0.272438140 0.272438140 0.000000000 
Par# 63919#  T(  3,  6)( 12,  1)(  2,   2) | 0.119245653 0.119245653 0.119245653 0.000000000 
Par# 63920#  T(  4,  6)( 12,  1)(  2,   2) | 0.187151756 0.187151756 0.187151756 0.000000000 
Par# 63921#  T(  5,  6)( 12,  1)(  2,   2) | 0.110052603 0.110052603 0.110052603 0.000000000 
Par# 63922#  T(  6,  6)( 12,  1)(  2,   2) | 0.215281148 0.215281148 0.215281148 0.000000000 
Par# 63923#  T(  7,  7)( 12,  1)(  2,   2) | 1.000000000 1.000000000 1.000000000 0.000000000 
Par# 63924#  T(  1,  1)( 13,  1)(  2,   2) | 0.000000024 0.000000024 0.000000024 0.000000000 
Par# 63925#  T(  2,  1)( 13,  1)(  2,   2) | 0.000000000 0.000000000 0.000000000 0.000000000 
Par# 63926#  T(  3,  1)( 13,  1)(  2,   2) | 0.080322369 0.080322369 0.080322369 0.000000000 
Par# 63927#  T(  4,  1)( 13,  1)(  2,   2) | 0.023508698 0.023508698 0.023508698 0.000000000 
Par# 63928#  T(  5,  1)( 13,  1)(  2,   2) | 0.042800211 0.042800211 0.042800211 0.000000000 
Par# 63929#  T(  6,  1)( 13,  1)(  2,   2) | 0.021939384 0.021939384 0.021939384 0.000000000 
Par# 63930#  T(  1,  2)( 13,  1)(  2,   2) | 0.086213962 0.086213962 0.086213962 0.000000000 
Par# 63931#  T(  2,  2)( 13,  1)(  2,   2) | 0.130948361 0.130948361 0.130948361 0.000000000 
Par# 63932#  T(  3,  2)( 13,  1)(  2,   2) | 0.068407577 0.068407577 0.068407577 0.000000000 
Par# 63933#  T(  4,  2)( 13,  1)(  2,   2) | 0.124401228 0.124401228 0.124401228 0.000000000 
Par# 63934#  T(  5,  2)( 13,  1)(  2,   2) | 0.035592563 0.035592563 0.035592563 0.000000000 
Par# 63935#  T(  6,  2)( 13,  1)(  2,   2) | 0.096096873 0.096096873 0.096096873 0.000000000 
Par# 63936#  T(  1,  3)( 13,  1)(  2,   2) | 0.273567560 0.273567560 0.273567560 0.000000000 
Par# 63937#  T(  2,  3)( 13,  1)(  2,   2) | 0.116451820 0.116451820 0.116451820 0.000000000 
Par# 63938#  T(  3,  3)( 13,  1)(  2,   2) | 0.304019057 0.304019057 0.304019057 0.000000000 
Par# 63939#  T(  4,  3)( 13,  1)(  2,   2) | 0.145481224 0.145481224 0.145481224 0.000000000 
Par# 63940#  T(  5,  3)( 13,  1)(  2,   2) | 0.249317296 0.249317296 0.249317296 0.000000000 
Par# 63941#  T(  6,  3)( 13,  1)(  2,   2) | 0.143033267 0.143033267 0.143033267 0.000000000 
Par# 63942#  T(  1,  4)( 13,  1)(  2,   2) | 0.368340102 0.368340102 0.368340102 0.000000000 
Par# 63943#  T(  2,  4)( 13,  1)(  2,   2) | 0.184678534 0.184678534 0.184678534 0.000000000 
Par# 63944#  T(  3,  4)( 13,  1)(  2,   2) | 0.200971611 0.200971611 0.200971611 0.000000000 
Par# 63945#  T(  4,  4)( 13,  1)(  2,   2) | 0.377529024 0.377529024 0.377529024 0.000000000 
Par# 63946#  T(  5,  4)( 13,  1)(  2,   2) | 0.165347110 0.165347110 0.165347110 0.000000000 
Par# 63947#  T(  6,  4)( 13,  1)(  2,   2) | 0.290623026 0.290623026 0.290623026 0.000000000 
Par# 63948#  T(  1,  5)( 13,  1)(  2,   2) | 0.271878353 0.271878353 0.271878353 0.000000000 
Par# 63949#  T(  2,  5)( 13,  1)(  2,   2) | 0.295483144 0.295483144 0.295483144 0.000000000 
Par# 63950#  T(  3,  5)( 13,  1)(  2,   2) | 0.227033732 0.227033732 0.227033732 0.000000000 
Par# 63951#  T(  4,  5)( 13,  1)(  2,   2) | 0.141928070 0.141928070 0.141928070 0.000000000 
Par# 63952#  T(  5,  5)( 13,  1)(  2,   2) | 0.396890217 0.396890217 0.396890217 0.000000000 
Par# 63953#  T(  6,  5)( 13,  1)(  2,   2) | 0.233026302 0.233026302 0.233026302 0.000000000 
Par# 63954#  T(  1,  6)( 13,  1)(  2,   2) | 0.000000000 0.000000000 0.000000000 0.000000000 
Par# 63955#  T(  2,  6)( 13,  1)(  2,   2) | 0.272438140 0.272438140 0.272438140 0.000000000 
Par# 63956#  T(  3,  6)( 13,  1)(  2,   2) | 0.119245653 0.119245653 0.119245653 0.000000000 
Par# 63957#  T(  4,  6)( 13,  1)(  2,   2) | 0.187151756 0.187151756 0.187151756 0.000000000 
Par# 63958#  T(  5,  6)( 13,  1)(  2,   2) | 0.110052603 0.110052603 0.110052603 0.000000000 
Par# 63959#  T(  6,  6)( 13,  1)(  2,   2) | 0.215281148 0.215281148 0.215281148 0.000000000 
Par# 63960#  T(  7,  7)( 13,  1)(  2,   2) | 1.000000000 1.000000000 1.000000000 0.000000000 
Par# 63961#  T(  1,  1)( 14,  1)(  2,   2) | 0.000000024 0.000000024 0.000000024 0.000000000 
Par# 63962#  T(  2,  1)( 14,  1)(  2,   2) | 0.000000000 0.000000000 0.000000000 0.000000000 
Par# 63963#  T(  3,  1)( 14,  1)(  2,   2) | 0.080322369 0.080322369 0.080322369 0.000000000 
Par# 63964#  T(  4,  1)( 14,  1)(  2,   2) | 0.023508698 0.023508698 0.023508698 0.000000000 
Par# 63965#  T(  5,  1)( 14,  1)(  2,   2) | 0.042800211 0.042800211 0.042800211 0.000000000 
Par# 63966#  T(  6,  1)( 14,  1)(  2,   2) | 0.021939384 0.021939384 0.021939384 0.000000000 
Par# 63967#  T(  1,  2)( 14,  1)(  2,   2) | 0.086213962 0.086213962 0.086213962 0.000000000 
Par# 63968#  T(  2,  2)( 14,  1)(  2,   2) | 0.130948361 0.130948361 0.130948361 0.000000000 
Par# 63969#  T(  3,  2)( 14,  1)(  2,   2) | 0.068407577 0.068407577 0.068407577 0.000000000 
Par# 63970#  T(  4,  2)( 14,  1)(  2,   2) | 0.124401228 0.124401228 0.124401228 0.000000000 
Par# 63971#  T(  5,  2)( 14,  1)(  2,   2) | 0.035592563 0.035592563 0.035592563 0.000000000 
Par# 63972#  T(  6,  2)( 14,  1)(  2,   2) | 0.096096873 0.096096873 0.096096873 0.000000000 
Par# 63973#  T(  1,  3)( 14,  1)(  2,   2) | 0.273567560 0.273567560 0.273567560 0.000000000 
Par# 63974#  T(  2,  3)( 14,  1)(  2,   2) | 0.116451820 0.116451820 0.116451820 0.000000000 
Par# 63975#  T(  3,  3)( 14,  1)(  2,   2) | 0.304019057 0.304019057 0.304019057 0.000000000 
Par# 63976#  T(  4,  3)( 14,  1)(  2,   2) | 0.145481224 0.145481224 0.145481224 0.000000000 
Par# 63977#  T(  5,  3)( 14,  1)(  2,   2) | 0.249317296 0.249317296 0.249317296 0.000000000 
Par# 63978#  T(  6,  3)( 14,  1)(  2,   2) | 0.143033267 0.143033267 0.143033267 0.000000000 
Par# 63979#  T(  1,  4)( 14,  1)(  2,   2) | 0.368340102 0.368340102 0.368340102 0.000000000 
Par# 63980#  T(  2,  4)( 14,  1)(  2,   2) | 0.184678534 0.184678534 0.184678534 0.000000000 
Par# 63981#  T(  3,  4)( 14,  1)(  2,   2) | 0.200971611 0.200971611 0.200971611 0.000000000 
Par# 63982#  T(  4,  4)( 14,  1)(  2,   2) | 0.377529024 0.377529024 0.377529024 0.000000000 
Par# 63983#  T(  5,  4)( 14,  1)(  2,   2) | 0.165347110 0.165347110 0.165347110 0.000000000 
Par# 63984#  T(  6,  4)( 14,  1)(  2,   2) | 0.290623026 0.290623026 0.290623026 0.000000000 
Par# 63985#  T(  1,  5)( 14,  1)(  2,   2) | 0.271878353 0.271878353 0.271878353 0.000000000 
Par# 63986#  T(  2,  5)( 14,  1)(  2,   2) | 0.295483144 0.295483144 0.295483144 0.000000000 
Par# 63987#  T(  3,  5)( 14,  1)(  2,   2) | 0.227033732 0.227033732 0.227033732 0.000000000 
Par# 63988#  T(  4,  5)( 14,  1)(  2,   2) | 0.141928070 0.141928070 0.141928070 0.000000000 
Par# 63989#  T(  5,  5)( 14,  1)(  2,   2) | 0.396890217 0.396890217 0.396890217 0.000000000 
Par# 63990#  T(  6,  5)( 14,  1)(  2,   2) | 0.233026302 0.233026302 0.233026302 0.000000000 
Par# 63991#  T(  1,  6)( 14,  1)(  2,   2) | 0.000000000 0.000000000 0.000000000 0.000000000 
Par# 63992#  T(  2,  6)( 14,  1)(  2,   2) | 0.272438140 0.272438140 0.272438140 0.000000000 
Par# 63993#  T(  3,  6)( 14,  1)(  2,   2) | 0.119245653 0.119245653 0.119245653 0.000000000 
Par# 63994#  T(  4,  6)( 14,  1)(  2,   2) | 0.187151756 0.187151756 0.187151756 0.000000000 
Par# 63995#  T(  5,  6)( 14,  1)(  2,   2) | 0.110052603 0.110052603 0.110052603 0.000000000 
Par# 63996#  T(  6,  6)( 14,  1)(  2,   2) | 0.215281148 0.215281148 0.215281148 0.000000000 
Par# 63997#  T(  7,  7)( 14,  1)(  2,   2) | 1.000000000 1.000000000 1.000000000 0.000000000 
Par# 63998#  T(  1,  1)( 15,  1)(  2,   2) | 0.000000024 0.000000024 0.000000024 0.000000000 
Par# 63999#  T(  2,  1)( 15,  1)(  2,   2) | 0.000000000 0.000000000 0.000000000 0.000000000 
Par# 64000#  T(  3,  1)( 15,  1)(  2,   2) | 0.080322369 0.080322369 0.080322369 0.000000000 
Par# 64001#  T(  4,  1)( 15,  1)(  2,   2) | 0.023508698 0.023508698 0.023508698 0.000000000 
Par# 64002#  T(  5,  1)( 15,  1)(  2,   2) | 0.042800211 0.042800211 0.042800211 0.000000000 
Par# 64003#  T(  6,  1)( 15,  1)(  2,   2) | 0.021939384 0.021939384 0.021939384 0.000000000 
Par# 64004#  T(  1,  2)( 15,  1)(  2,   2) | 0.086213962 0.086213962 0.086213962 0.000000000 
Par# 64005#  T(  2,  2)( 15,  1)(  2,   2) | 0.130948361 0.130948361 0.130948361 0.000000000 
Par# 64006#  T(  3,  2)( 15,  1)(  2,   2) | 0.068407577 0.068407577 0.068407577 0.000000000 
Par# 64007#  T(  4,  2)( 15,  1)(  2,   2) | 0.124401228 0.124401228 0.124401228 0.000000000 
Par# 64008#  T(  5,  2)( 15,  1)(  2,   2) | 0.035592563 0.035592563 0.035592563 0.000000000 
Par# 64009#  T(  6,  2)( 15,  1)(  2,   2) | 0.096096873 0.096096873 0.096096873 0.000000000 
Par# 64010#  T(  1,  3)( 15,  1)(  2,   2) | 0.273567560 0.273567560 0.273567560 0.000000000 
Par# 64011#  T(  2,  3)( 15,  1)(  2,   2) | 0.116451820 0.116451820 0.116451820 0.000000000 
Par# 64012#  T(  3,  3)( 15,  1)(  2,   2) | 0.304019057 0.304019057 0.304019057 0.000000000 
Par# 64013#  T(  4,  3)( 15,  1)(  2,   2) | 0.145481224 0.145481224 0.145481224 0.000000000 
Par# 64014#  T(  5,  3)( 15,  1)(  2,   2) | 0.249317296 0.249317296 0.249317296 0.000000000 
Par# 64015#  T(  6,  3)( 15,  1)(  2,   2) | 0.143033267 0.143033267 0.143033267 0.000000000 
Par# 64016#  T(  1,  4)( 15,  1)(  2,   2) | 0.368340102 0.368340102 0.368340102 0.000000000 
Par# 64017#  T(  2,  4)( 15,  1)(  2,   2) | 0.184678534 0.184678534 0.184678534 0.000000000 
Par# 64018#  T(  3,  4)( 15,  1)(  2,   2) | 0.200971611 0.200971611 0.200971611 0.000000000 
Par# 64019#  T(  4,  4)( 15,  1)(  2,   2) | 0.377529024 0.377529024 0.377529024 0.000000000 
Par# 64020#  T(  5,  4)( 15,  1)(  2,   2) | 0.165347110 0.165347110 0.165347110 0.000000000 
Par# 64021#  T(  6,  4)( 15,  1)(  2,   2) | 0.290623026 0.290623026 0.290623026 0.000000000 
Par# 64022#  T(  1,  5)( 15,  1)(  2,   2) | 0.271878353 0.271878353 0.271878353 0.000000000 
Par# 64023#  T(  2,  5)( 15,  1)(  2,   2) | 0.295483144 0.295483144 0.295483144 0.000000000 
Par# 64024#  T(  3,  5)( 15,  1)(  2,   2) | 0.227033732 0.227033732 0.227033732 0.000000000 
Par# 64025#  T(  4,  5)( 15,  1)(  2,   2) | 0.141928070 0.141928070 0.141928070 0.000000000 
Par# 64026#  T(  5,  5)( 15,  1)(  2,   2) | 0.396890217 0.396890217 0.396890217 0.000000000 
Par# 64027#  T(  6,  5)( 15,  1)(  2,   2) | 0.233026302 0.233026302 0.233026302 0.000000000 
Par# 64028#  T(  1,  6)( 15,  1)(  2,   2) | 0.000000000 0.000000000 0.000000000 0.000000000 
Par# 64029#  T(  2,  6)( 15,  1)(  2,   2) | 0.272438140 0.272438140 0.272438140 0.000000000 
Par# 64030#  T(  3,  6)( 15,  1)(  2,   2) | 0.119245653 0.119245653 0.119245653 0.000000000 
Par# 64031#  T(  4,  6)( 15,  1)(  2,   2) | 0.187151756 0.187151756 0.187151756 0.000000000 
Par# 64032#  T(  5,  6)( 15,  1)(  2,   2) | 0.110052603 0.110052603 0.110052603 0.000000000 
Par# 64033#  T(  6,  6)( 15,  1)(  2,   2) | 0.215281148 0.215281148 0.215281148 0.000000000 
Par# 64034#  T(  7,  7)( 15,  1)(  2,   2) | 1.000000000 1.000000000 1.000000000 0.000000000 
Par# 64035#  T(  1,  1)( 16,  1)(  2,   2) | 0.000000024 0.000000024 0.000000024 0.000000000 
Par# 64036#  T(  2,  1)( 16,  1)(  2,   2) | 0.000000000 0.000000000 0.000000000 0.000000000 
Par# 64037#  T(  3,  1)( 16,  1)(  2,   2) | 0.080322369 0.080322369 0.080322369 0.000000000 
Par# 64038#  T(  4,  1)( 16,  1)(  2,   2) | 0.023508698 0.023508698 0.023508698 0.000000000 
Par# 64039#  T(  5,  1)( 16,  1)(  2,   2) | 0.042800211 0.042800211 0.042800211 0.000000000 
Par# 64040#  T(  6,  1)( 16,  1)(  2,   2) | 0.021939384 0.021939384 0.021939384 0.000000000 
Par# 64041#  T(  1,  2)( 16,  1)(  2,   2) | 0.086213962 0.086213962 0.086213962 0.000000000 
Par# 64042#  T(  2,  2)( 16,  1)(  2,   2) | 0.130948361 0.130948361 0.130948361 0.000000000 
Par# 64043#  T(  3,  2)( 16,  1)(  2,   2) | 0.068407577 0.068407577 0.068407577 0.000000000 
Par# 64044#  T(  4,  2)( 16,  1)(  2,   2) | 0.124401228 0.124401228 0.124401228 0.000000000 
Par# 64045#  T(  5,  2)( 16,  1)(  2,   2) | 0.035592563 0.035592563 0.035592563 0.000000000 
Par# 64046#  T(  6,  2)( 16,  1)(  2,   2) | 0.096096873 0.096096873 0.096096873 0.000000000 
Par# 64047#  T(  1,  3)( 16,  1)(  2,   2) | 0.273567560 0.273567560 0.273567560 0.000000000 
Par# 64048#  T(  2,  3)( 16,  1)(  2,   2) | 0.116451820 0.116451820 0.116451820 0.000000000 
Par# 64049#  T(  3,  3)( 16,  1)(  2,   2) | 0.304019057 0.304019057 0.304019057 0.000000000 
Par# 64050#  T(  4,  3)( 16,  1)(  2,   2) | 0.145481224 0.145481224 0.145481224 0.000000000 
Par# 64051#  T(  5,  3)( 16,  1)(  2,   2) | 0.249317296 0.249317296 0.249317296 0.000000000 
Par# 64052#  T(  6,  3)( 16,  1)(  2,   2) | 0.143033267 0.143033267 0.143033267 0.000000000 
Par# 64053#  T(  1,  4)( 16,  1)(  2,   2) | 0.368340102 0.368340102 0.368340102 0.000000000 
Par# 64054#  T(  2,  4)( 16,  1)(  2,   2) | 0.184678534 0.184678534 0.184678534 0.000000000 
Par# 64055#  T(  3,  4)( 16,  1)(  2,   2) | 0.200971611 0.200971611 0.200971611 0.000000000 
Par# 64056#  T(  4,  4)( 16,  1)(  2,   2) | 0.377529024 0.377529024 0.377529024 0.000000000 
Par# 64057#  T(  5,  4)( 16,  1)(  2,   2) | 0.165347110 0.165347110 0.165347110 0.000000000 
Par# 64058#  T(  6,  4)( 16,  1)(  2,   2) | 0.290623026 0.290623026 0.290623026 0.000000000 
Par# 64059#  T(  1,  5)( 16,  1)(  2,   2) | 0.271878353 0.271878353 0.271878353 0.000000000 
Par# 64060#  T(  2,  5)( 16,  1)(  2,   2) | 0.295483144 0.295483144 0.295483144 0.000000000 
Par# 64061#  T(  3,  5)( 16,  1)(  2,   2) | 0.227033732 0.227033732 0.227033732 0.000000000 
Par# 64062#  T(  4,  5)( 16,  1)(  2,   2) | 0.141928070 0.141928070 0.141928070 0.000000000 
Par# 64063#  T(  5,  5)( 16,  1)(  2,   2) | 0.396890217 0.396890217 0.396890217 0.000000000 
Par# 64064#  T(  6,  5)( 16,  1)(  2,   2) | 0.233026302 0.233026302 0.233026302 0.000000000 
Par# 64065#  T(  1,  6)( 16,  1)(  2,   2) | 0.000000000 0.000000000 0.000000000 0.000000000 
Par# 64066#  T(  2,  6)( 16,  1)(  2,   2) | 0.272438140 0.272438140 0.272438140 0.000000000 
Par# 64067#  T(  3,  6)( 16,  1)(  2,   2) | 0.119245653 0.119245653 0.119245653 0.000000000 
Par# 64068#  T(  4,  6)( 16,  1)(  2,   2) | 0.187151756 0.187151756 0.187151756 0.000000000 
Par# 64069#  T(  5,  6)( 16,  1)(  2,   2) | 0.110052603 0.110052603 0.110052603 0.000000000 
Par# 64070#  T(  6,  6)( 16,  1)(  2,   2) | 0.215281148 0.215281148 0.215281148 0.000000000 
Par# 64071#  T(  7,  7)( 16,  1)(  2,   2) | 1.000000000 1.000000000 1.000000000 0.000000000 
Par# 64072#  T(  1,  1)( 17,  1)(  2,   2) | 0.000000024 0.000000024 0.000000024 0.000000000 
Par# 64073#  T(  2,  1)( 17,  1)(  2,   2) | 0.000000000 0.000000000 0.000000000 0.000000000 
Par# 64074#  T(  3,  1)( 17,  1)(  2,   2) | 0.080322369 0.080322369 0.080322369 0.000000000 
Par# 64075#  T(  4,  1)( 17,  1)(  2,   2) | 0.023508698 0.023508698 0.023508698 0.000000000 
Par# 64076#  T(  5,  1)( 17,  1)(  2,   2) | 0.042800211 0.042800211 0.042800211 0.000000000 
Par# 64077#  T(  6,  1)( 17,  1)(  2,   2) | 0.021939384 0.021939384 0.021939384 0.000000000 
Par# 64078#  T(  1,  2)( 17,  1)(  2,   2) | 0.086213962 0.086213962 0.086213962 0.000000000 
Par# 64079#  T(  2,  2)( 17,  1)(  2,   2) | 0.130948361 0.130948361 0.130948361 0.000000000 
Par# 64080#  T(  3,  2)( 17,  1)(  2,   2) | 0.068407577 0.068407577 0.068407577 0.000000000 
Par# 64081#  T(  4,  2)( 17,  1)(  2,   2) | 0.124401228 0.124401228 0.124401228 0.000000000 
Par# 64082#  T(  5,  2)( 17,  1)(  2,   2) | 0.035592563 0.035592563 0.035592563 0.000000000 
Par# 64083#  T(  6,  2)( 17,  1)(  2,   2) | 0.096096873 0.096096873 0.096096873 0.000000000 
Par# 64084#  T(  1,  3)( 17,  1)(  2,   2) | 0.273567560 0.273567560 0.273567560 0.000000000 
Par# 64085#  T(  2,  3)( 17,  1)(  2,   2) | 0.116451820 0.116451820 0.116451820 0.000000000 
Par# 64086#  T(  3,  3)( 17,  1)(  2,   2) | 0.304019057 0.304019057 0.304019057 0.000000000 
Par# 64087#  T(  4,  3)( 17,  1)(  2,   2) | 0.145481224 0.145481224 0.145481224 0.000000000 
Par# 64088#  T(  5,  3)( 17,  1)(  2,   2) | 0.249317296 0.249317296 0.249317296 0.000000000 
Par# 64089#  T(  6,  3)( 17,  1)(  2,   2) | 0.143033267 0.143033267 0.143033267 0.000000000 
Par# 64090#  T(  1,  4)( 17,  1)(  2,   2) | 0.368340102 0.368340102 0.368340102 0.000000000 
Par# 64091#  T(  2,  4)( 17,  1)(  2,   2) | 0.184678534 0.184678534 0.184678534 0.000000000 
Par# 64092#  T(  3,  4)( 17,  1)(  2,   2) | 0.200971611 0.200971611 0.200971611 0.000000000 
Par# 64093#  T(  4,  4)( 17,  1)(  2,   2) | 0.377529024 0.377529024 0.377529024 0.000000000 
Par# 64094#  T(  5,  4)( 17,  1)(  2,   2) | 0.165347110 0.165347110 0.165347110 0.000000000 
Par# 64095#  T(  6,  4)( 17,  1)(  2,   2) | 0.290623026 0.290623026 0.290623026 0.000000000 
Par# 64096#  T(  1,  5)( 17,  1)(  2,   2) | 0.271878353 0.271878353 0.271878353 0.000000000 
Par# 64097#  T(  2,  5)( 17,  1)(  2,   2) | 0.295483144 0.295483144 0.295483144 0.000000000 
Par# 64098#  T(  3,  5)( 17,  1)(  2,   2) | 0.227033732 0.227033732 0.227033732 0.000000000 
Par# 64099#  T(  4,  5)( 17,  1)(  2,   2) | 0.141928070 0.141928070 0.141928070 0.000000000 
Par# 64100#  T(  5,  5)( 17,  1)(  2,   2) | 0.396890217 0.396890217 0.396890217 0.000000000 
Par# 64101#  T(  6,  5)( 17,  1)(  2,   2) | 0.233026302 0.233026302 0.233026302 0.000000000 
Par# 64102#  T(  1,  6)( 17,  1)(  2,   2) | 0.000000000 0.000000000 0.000000000 0.000000000 
Par# 64103#  T(  2,  6)( 17,  1)(  2,   2) | 0.272438140 0.272438140 0.272438140 0.000000000 
Par# 64104#  T(  3,  6)( 17,  1)(  2,   2) | 0.119245653 0.119245653 0.119245653 0.000000000 
Par# 64105#  T(  4,  6)( 17,  1)(  2,   2) | 0.187151756 0.187151756 0.187151756 0.000000000 
Par# 64106#  T(  5,  6)( 17,  1)(  2,   2) | 0.110052603 0.110052603 0.110052603 0.000000000 
Par# 64107#  T(  6,  6)( 17,  1)(  2,   2) | 0.215281148 0.215281148 0.215281148 0.000000000 
Par# 64108#  T(  7,  7)( 17,  1)(  2,   2) | 1.000000000 1.000000000 1.000000000 0.000000000 
Par# 64109#  T(  1,  1)( 18,  1)(  2,   2) | 0.000000024 0.000000024 0.000000024 0.000000000 
Par# 64110#  T(  2,  1)( 18,  1)(  2,   2) | 0.000000000 0.000000000 0.000000000 0.000000000 
Par# 64111#  T(  3,  1)( 18,  1)(  2,   2) | 0.080322369 0.080322369 0.080322369 0.000000000 
Par# 64112#  T(  4,  1)( 18,  1)(  2,   2) | 0.023508698 0.023508698 0.023508698 0.000000000 
Par# 64113#  T(  5,  1)( 18,  1)(  2,   2) | 0.042800211 0.042800211 0.042800211 0.000000000 
Par# 64114#  T(  6,  1)( 18,  1)(  2,   2) | 0.021939384 0.021939384 0.021939384 0.000000000 
Par# 64115#  T(  1,  2)( 18,  1)(  2,   2) | 0.086213962 0.086213962 0.086213962 0.000000000 
Par# 64116#  T(  2,  2)( 18,  1)(  2,   2) | 0.130948361 0.130948361 0.130948361 0.000000000 
Par# 64117#  T(  3,  2)( 18,  1)(  2,   2) | 0.068407577 0.068407577 0.068407577 0.000000000 
Par# 64118#  T(  4,  2)( 18,  1)(  2,   2) | 0.124401228 0.124401228 0.124401228 0.000000000 
Par# 64119#  T(  5,  2)( 18,  1)(  2,   2) | 0.035592563 0.035592563 0.035592563 0.000000000 
Par# 64120#  T(  6,  2)( 18,  1)(  2,   2) | 0.096096873 0.096096873 0.096096873 0.000000000 
Par# 64121#  T(  1,  3)( 18,  1)(  2,   2) | 0.273567560 0.273567560 0.273567560 0.000000000 
Par# 64122#  T(  2,  3)( 18,  1)(  2,   2) | 0.116451820 0.116451820 0.116451820 0.000000000 
Par# 64123#  T(  3,  3)( 18,  1)(  2,   2) | 0.304019057 0.304019057 0.304019057 0.000000000 
Par# 64124#  T(  4,  3)( 18,  1)(  2,   2) | 0.145481224 0.145481224 0.145481224 0.000000000 
Par# 64125#  T(  5,  3)( 18,  1)(  2,   2) | 0.249317296 0.249317296 0.249317296 0.000000000 
Par# 64126#  T(  6,  3)( 18,  1)(  2,   2) | 0.143033267 0.143033267 0.143033267 0.000000000 
Par# 64127#  T(  1,  4)( 18,  1)(  2,   2) | 0.368340102 0.368340102 0.368340102 0.000000000 
Par# 64128#  T(  2,  4)( 18,  1)(  2,   2) | 0.184678534 0.184678534 0.184678534 0.000000000 
Par# 64129#  T(  3,  4)( 18,  1)(  2,   2) | 0.200971611 0.200971611 0.200971611 0.000000000 
Par# 64130#  T(  4,  4)( 18,  1)(  2,   2) | 0.377529024 0.377529024 0.377529024 0.000000000 
Par# 64131#  T(  5,  4)( 18,  1)(  2,   2) | 0.165347110 0.165347110 0.165347110 0.000000000 
Par# 64132#  T(  6,  4)( 18,  1)(  2,   2) | 0.290623026 0.290623026 0.290623026 0.000000000 
Par# 64133#  T(  1,  5)( 18,  1)(  2,   2) | 0.271878353 0.271878353 0.271878353 0.000000000 
Par# 64134#  T(  2,  5)( 18,  1)(  2,   2) | 0.295483144 0.295483144 0.295483144 0.000000000 
Par# 64135#  T(  3,  5)( 18,  1)(  2,   2) | 0.227033732 0.227033732 0.227033732 0.000000000 
Par# 64136#  T(  4,  5)( 18,  1)(  2,   2) | 0.141928070 0.141928070 0.141928070 0.000000000 
Par# 64137#  T(  5,  5)( 18,  1)(  2,   2) | 0.396890217 0.396890217 0.396890217 0.000000000 
Par# 64138#  T(  6,  5)( 18,  1)(  2,   2) | 0.233026302 0.233026302 0.233026302 0.000000000 
Par# 64139#  T(  1,  6)( 18,  1)(  2,   2) | 0.000000000 0.000000000 0.000000000 0.000000000 
Par# 64140#  T(  2,  6)( 18,  1)(  2,   2) | 0.272438140 0.272438140 0.272438140 0.000000000 
Par# 64141#  T(  3,  6)( 18,  1)(  2,   2) | 0.119245653 0.119245653 0.119245653 0.000000000 
Par# 64142#  T(  4,  6)( 18,  1)(  2,   2) | 0.187151756 0.187151756 0.187151756 0.000000000 
Par# 64143#  T(  5,  6)( 18,  1)(  2,   2) | 0.110052603 0.110052603 0.110052603 0.000000000 
Par# 64144#  T(  6,  6)( 18,  1)(  2,   2) | 0.215281148 0.215281148 0.215281148 0.000000000 
Par# 64145#  T(  7,  7)( 18,  1)(  2,   2) | 1.000000000 1.000000000 1.000000000 0.000000000 
Par# 64146#  T(  1,  1)( 19,  1)(  2,   2) | 0.000000024 0.000000024 0.000000024 0.000000000 
Par# 64147#  T(  2,  1)( 19,  1)(  2,   2) | 0.000000000 0.000000000 0.000000000 0.000000000 
Par# 64148#  T(  3,  1)( 19,  1)(  2,   2) | 0.080322369 0.080322369 0.080322369 0.000000000 
Par# 64149#  T(  4,  1)( 19,  1)(  2,   2) | 0.023508698 0.023508698 0.023508698 0.000000000 
Par# 64150#  T(  5,  1)( 19,  1)(  2,   2) | 0.042800211 0.042800211 0.042800211 0.000000000 
Par# 64151#  T(  6,  1)( 19,  1)(  2,   2) | 0.021939384 0.021939384 0.021939384 0.000000000 
Par# 64152#  T(  1,  2)( 19,  1)(  2,   2) | 0.086213962 0.086213962 0.086213962 0.000000000 
Par# 64153#  T(  2,  2)( 19,  1)(  2,   2) | 0.130948361 0.130948361 0.130948361 0.000000000 
Par# 64154#  T(  3,  2)( 19,  1)(  2,   2) | 0.068407577 0.068407577 0.068407577 0.000000000 
Par# 64155#  T(  4,  2)( 19,  1)(  2,   2) | 0.124401228 0.124401228 0.124401228 0.000000000 
Par# 64156#  T(  5,  2)( 19,  1)(  2,   2) | 0.035592563 0.035592563 0.035592563 0.000000000 
Par# 64157#  T(  6,  2)( 19,  1)(  2,   2) | 0.096096873 0.096096873 0.096096873 0.000000000 
Par# 64158#  T(  1,  3)( 19,  1)(  2,   2) | 0.273567560 0.273567560 0.273567560 0.000000000 
Par# 64159#  T(  2,  3)( 19,  1)(  2,   2) | 0.116451820 0.116451820 0.116451820 0.000000000 
Par# 64160#  T(  3,  3)( 19,  1)(  2,   2) | 0.304019057 0.304019057 0.304019057 0.000000000 
Par# 64161#  T(  4,  3)( 19,  1)(  2,   2) | 0.145481224 0.145481224 0.145481224 0.000000000 
Par# 64162#  T(  5,  3)( 19,  1)(  2,   2) | 0.249317296 0.249317296 0.249317296 0.000000000 
Par# 64163#  T(  6,  3)( 19,  1)(  2,   2) | 0.143033267 0.143033267 0.143033267 0.000000000 
Par# 64164#  T(  1,  4)( 19,  1)(  2,   2) | 0.368340102 0.368340102 0.368340102 0.000000000 
Par# 64165#  T(  2,  4)( 19,  1)(  2,   2) | 0.184678534 0.184678534 0.184678534 0.000000000 
Par# 64166#  T(  3,  4)( 19,  1)(  2,   2) | 0.200971611 0.200971611 0.200971611 0.000000000 
Par# 64167#  T(  4,  4)( 19,  1)(  2,   2) | 0.377529024 0.377529024 0.377529024 0.000000000 
Par# 64168#  T(  5,  4)( 19,  1)(  2,   2) | 0.165347110 0.165347110 0.165347110 0.000000000 
Par# 64169#  T(  6,  4)( 19,  1)(  2,   2) | 0.290623026 0.290623026 0.290623026 0.000000000 
Par# 64170#  T(  1,  5)( 19,  1)(  2,   2) | 0.271878353 0.271878353 0.271878353 0.000000000 
Par# 64171#  T(  2,  5)( 19,  1)(  2,   2) | 0.295483144 0.295483144 0.295483144 0.000000000 
Par# 64172#  T(  3,  5)( 19,  1)(  2,   2) | 0.227033732 0.227033732 0.227033732 0.000000000 
Par# 64173#  T(  4,  5)( 19,  1)(  2,   2) | 0.141928070 0.141928070 0.141928070 0.000000000 
Par# 64174#  T(  5,  5)( 19,  1)(  2,   2) | 0.396890217 0.396890217 0.396890217 0.000000000 
Par# 64175#  T(  6,  5)( 19,  1)(  2,   2) | 0.233026302 0.233026302 0.233026302 0.000000000 
Par# 64176#  T(  1,  6)( 19,  1)(  2,   2) | 0.000000000 0.000000000 0.000000000 0.000000000 
Par# 64177#  T(  2,  6)( 19,  1)(  2,   2) | 0.272438140 0.272438140 0.272438140 0.000000000 
Par# 64178#  T(  3,  6)( 19,  1)(  2,   2) | 0.119245653 0.119245653 0.119245653 0.000000000 
Par# 64179#  T(  4,  6)( 19,  1)(  2,   2) | 0.187151756 0.187151756 0.187151756 0.000000000 
Par# 64180#  T(  5,  6)( 19,  1)(  2,   2) | 0.110052603 0.110052603 0.110052603 0.000000000 
Par# 64181#  T(  6,  6)( 19,  1)(  2,   2) | 0.215281148 0.215281148 0.215281148 0.000000000 
Par# 64182#  T(  7,  7)( 19,  1)(  2,   2) | 1.000000000 1.000000000 1.000000000 0.000000000 
Par# 64183#  T(  1,  1)( 20,  1)(  2,   2) | 0.000000024 0.000000024 0.000000024 0.000000000 
Par# 64184#  T(  2,  1)( 20,  1)(  2,   2) | 0.000000000 0.000000000 0.000000000 0.000000000 
Par# 64185#  T(  3,  1)( 20,  1)(  2,   2) | 0.080322369 0.080322369 0.080322369 0.000000000 
Par# 64186#  T(  4,  1)( 20,  1)(  2,   2) | 0.023508698 0.023508698 0.023508698 0.000000000 
Par# 64187#  T(  5,  1)( 20,  1)(  2,   2) | 0.042800211 0.042800211 0.042800211 0.000000000 
Par# 64188#  T(  6,  1)( 20,  1)(  2,   2) | 0.021939384 0.021939384 0.021939384 0.000000000 
Par# 64189#  T(  1,  2)( 20,  1)(  2,   2) | 0.086213962 0.086213962 0.086213962 0.000000000 
Par# 64190#  T(  2,  2)( 20,  1)(  2,   2) | 0.130948361 0.130948361 0.130948361 0.000000000 
Par# 64191#  T(  3,  2)( 20,  1)(  2,   2) | 0.068407577 0.068407577 0.068407577 0.000000000 
Par# 64192#  T(  4,  2)( 20,  1)(  2,   2) | 0.124401228 0.124401228 0.124401228 0.000000000 
Par# 64193#  T(  5,  2)( 20,  1)(  2,   2) | 0.035592563 0.035592563 0.035592563 0.000000000 
Par# 64194#  T(  6,  2)( 20,  1)(  2,   2) | 0.096096873 0.096096873 0.096096873 0.000000000 
Par# 64195#  T(  1,  3)( 20,  1)(  2,   2) | 0.273567560 0.273567560 0.273567560 0.000000000 
Par# 64196#  T(  2,  3)( 20,  1)(  2,   2) | 0.116451820 0.116451820 0.116451820 0.000000000 
Par# 64197#  T(  3,  3)( 20,  1)(  2,   2) | 0.304019057 0.304019057 0.304019057 0.000000000 
Par# 64198#  T(  4,  3)( 20,  1)(  2,   2) | 0.145481224 0.145481224 0.145481224 0.000000000 
Par# 64199#  T(  5,  3)( 20,  1)(  2,   2) | 0.249317296 0.249317296 0.249317296 0.000000000 
Par# 64200#  T(  6,  3)( 20,  1)(  2,   2) | 0.143033267 0.143033267 0.143033267 0.000000000 
Par# 64201#  T(  1,  4)( 20,  1)(  2,   2) | 0.368340102 0.368340102 0.368340102 0.000000000 
Par# 64202#  T(  2,  4)( 20,  1)(  2,   2) | 0.184678534 0.184678534 0.184678534 0.000000000 
Par# 64203#  T(  3,  4)( 20,  1)(  2,   2) | 0.200971611 0.200971611 0.200971611 0.000000000 
Par# 64204#  T(  4,  4)( 20,  1)(  2,   2) | 0.377529024 0.377529024 0.377529024 0.000000000 
Par# 64205#  T(  5,  4)( 20,  1)(  2,   2) | 0.165347110 0.165347110 0.165347110 0.000000000 
Par# 64206#  T(  6,  4)( 20,  1)(  2,   2) | 0.290623026 0.290623026 0.290623026 0.000000000 
Par# 64207#  T(  1,  5)( 20,  1)(  2,   2) | 0.271878353 0.271878353 0.271878353 0.000000000 
Par# 64208#  T(  2,  5)( 20,  1)(  2,   2) | 0.295483144 0.295483144 0.295483144 0.000000000 
Par# 64209#  T(  3,  5)( 20,  1)(  2,   2) | 0.227033732 0.227033732 0.227033732 0.000000000 
Par# 64210#  T(  4,  5)( 20,  1)(  2,   2) | 0.141928070 0.141928070 0.141928070 0.000000000 
Par# 64211#  T(  5,  5)( 20,  1)(  2,   2) | 0.396890217 0.396890217 0.396890217 0.000000000 
Par# 64212#  T(  6,  5)( 20,  1)(  2,   2) | 0.233026302 0.233026302 0.233026302 0.000000000 
Par# 64213#  T(  1,  6)( 20,  1)(  2,   2) | 0.000000000 0.000000000 0.000000000 0.000000000 
Par# 64214#  T(  2,  6)( 20,  1)(  2,   2) | 0.272438140 0.272438140 0.272438140 0.000000000 
Par# 64215#  T(  3,  6)( 20,  1)(  2,   2) | 0.119245653 0.119245653 0.119245653 0.000000000 
Par# 64216#  T(  4,  6)( 20,  1)(  2,   2) | 0.187151756 0.187151756 0.187151756 0.000000000 
Par# 64217#  T(  5,  6)( 20,  1)(  2,   2) | 0.110052603 0.110052603 0.110052603 0.000000000 
Par# 64218#  T(  6,  6)( 20,  1)(  2,   2) | 0.215281148 0.215281148 0.215281148 0.000000000 
Par# 64219#  T(  7,  7)( 20,  1)(  2,   2) | 1.000000000 1.000000000 1.000000000 0.000000000 
Par# 64220#  T(  1,  1)( 21,  1)(  2,   2) | 0.000000024 0.000000024 0.000000024 0.000000000 
Par# 64221#  T(  2,  1)( 21,  1)(  2,   2) | 0.000000000 0.000000000 0.000000000 0.000000000 
Par# 64222#  T(  3,  1)( 21,  1)(  2,   2) | 0.080322369 0.080322369 0.080322369 0.000000000 
Par# 64223#  T(  4,  1)( 21,  1)(  2,   2) | 0.023508698 0.023508698 0.023508698 0.000000000 
Par# 64224#  T(  5,  1)( 21,  1)(  2,   2) | 0.042800211 0.042800211 0.042800211 0.000000000 
Par# 64225#  T(  6,  1)( 21,  1)(  2,   2) | 0.021939384 0.021939384 0.021939384 0.000000000 
Par# 64226#  T(  1,  2)( 21,  1)(  2,   2) | 0.086213962 0.086213962 0.086213962 0.000000000 
Par# 64227#  T(  2,  2)( 21,  1)(  2,   2) | 0.130948361 0.130948361 0.130948361 0.000000000 
Par# 64228#  T(  3,  2)( 21,  1)(  2,   2) | 0.068407577 0.068407577 0.068407577 0.000000000 
Par# 64229#  T(  4,  2)( 21,  1)(  2,   2) | 0.124401228 0.124401228 0.124401228 0.000000000 
Par# 64230#  T(  5,  2)( 21,  1)(  2,   2) | 0.035592563 0.035592563 0.035592563 0.000000000 
Par# 64231#  T(  6,  2)( 21,  1)(  2,   2) | 0.096096873 0.096096873 0.096096873 0.000000000 
Par# 64232#  T(  1,  3)( 21,  1)(  2,   2) | 0.273567560 0.273567560 0.273567560 0.000000000 
Par# 64233#  T(  2,  3)( 21,  1)(  2,   2) | 0.116451820 0.116451820 0.116451820 0.000000000 
Par# 64234#  T(  3,  3)( 21,  1)(  2,   2) | 0.304019057 0.304019057 0.304019057 0.000000000 
Par# 64235#  T(  4,  3)( 21,  1)(  2,   2) | 0.145481224 0.145481224 0.145481224 0.000000000 
Par# 64236#  T(  5,  3)( 21,  1)(  2,   2) | 0.249317296 0.249317296 0.249317296 0.000000000 
Par# 64237#  T(  6,  3)( 21,  1)(  2,   2) | 0.143033267 0.143033267 0.143033267 0.000000000 
Par# 64238#  T(  1,  4)( 21,  1)(  2,   2) | 0.368340102 0.368340102 0.368340102 0.000000000 
Par# 64239#  T(  2,  4)( 21,  1)(  2,   2) | 0.184678534 0.184678534 0.184678534 0.000000000 
Par# 64240#  T(  3,  4)( 21,  1)(  2,   2) | 0.200971611 0.200971611 0.200971611 0.000000000 
Par# 64241#  T(  4,  4)( 21,  1)(  2,   2) | 0.377529024 0.377529024 0.377529024 0.000000000 
Par# 64242#  T(  5,  4)( 21,  1)(  2,   2) | 0.165347110 0.165347110 0.165347110 0.000000000 
Par# 64243#  T(  6,  4)( 21,  1)(  2,   2) | 0.290623026 0.290623026 0.290623026 0.000000000 
Par# 64244#  T(  1,  5)( 21,  1)(  2,   2) | 0.271878353 0.271878353 0.271878353 0.000000000 
Par# 64245#  T(  2,  5)( 21,  1)(  2,   2) | 0.295483144 0.295483144 0.295483144 0.000000000 
Par# 64246#  T(  3,  5)( 21,  1)(  2,   2) | 0.227033732 0.227033732 0.227033732 0.000000000 
Par# 64247#  T(  4,  5)( 21,  1)(  2,   2) | 0.141928070 0.141928070 0.141928070 0.000000000 
Par# 64248#  T(  5,  5)( 21,  1)(  2,   2) | 0.396890217 0.396890217 0.396890217 0.000000000 
Par# 64249#  T(  6,  5)( 21,  1)(  2,   2) | 0.233026302 0.233026302 0.233026302 0.000000000 
Par# 64250#  T(  1,  6)( 21,  1)(  2,   2) | 0.000000000 0.000000000 0.000000000 0.000000000 
Par# 64251#  T(  2,  6)( 21,  1)(  2,   2) | 0.272438140 0.272438140 0.272438140 0.000000000 
Par# 64252#  T(  3,  6)( 21,  1)(  2,   2) | 0.119245653 0.119245653 0.119245653 0.000000000 
Par# 64253#  T(  4,  6)( 21,  1)(  2,   2) | 0.187151756 0.187151756 0.187151756 0.000000000 
Par# 64254#  T(  5,  6)( 21,  1)(  2,   2) | 0.110052603 0.110052603 0.110052603 0.000000000 
Par# 64255#  T(  6,  6)( 21,  1)(  2,   2) | 0.215281148 0.215281148 0.215281148 0.000000000 
Par# 64256#  T(  7,  7)( 21,  1)(  2,   2) | 1.000000000 1.000000000 1.000000000 0.000000000 
Par# 64257#  T(  1,  1)( 22,  1)(  2,   2) | 0.000000024 0.000000024 0.000000024 0.000000000 
Par# 64258#  T(  2,  1)( 22,  1)(  2,   2) | 0.000000000 0.000000000 0.000000000 0.000000000 
Par# 64259#  T(  3,  1)( 22,  1)(  2,   2) | 0.080322369 0.080322369 0.080322369 0.000000000 
Par# 64260#  T(  4,  1)( 22,  1)(  2,   2) | 0.023508698 0.023508698 0.023508698 0.000000000 
Par# 64261#  T(  5,  1)( 22,  1)(  2,   2) | 0.042800211 0.042800211 0.042800211 0.000000000 
Par# 64262#  T(  6,  1)( 22,  1)(  2,   2) | 0.021939384 0.021939384 0.021939384 0.000000000 
Par# 64263#  T(  1,  2)( 22,  1)(  2,   2) | 0.086213962 0.086213962 0.086213962 0.000000000 
Par# 64264#  T(  2,  2)( 22,  1)(  2,   2) | 0.130948361 0.130948361 0.130948361 0.000000000 
Par# 64265#  T(  3,  2)( 22,  1)(  2,   2) | 0.068407577 0.068407577 0.068407577 0.000000000 
Par# 64266#  T(  4,  2)( 22,  1)(  2,   2) | 0.124401228 0.124401228 0.124401228 0.000000000 
Par# 64267#  T(  5,  2)( 22,  1)(  2,   2) | 0.035592563 0.035592563 0.035592563 0.000000000 
Par# 64268#  T(  6,  2)( 22,  1)(  2,   2) | 0.096096873 0.096096873 0.096096873 0.000000000 
Par# 64269#  T(  1,  3)( 22,  1)(  2,   2) | 0.273567560 0.273567560 0.273567560 0.000000000 
Par# 64270#  T(  2,  3)( 22,  1)(  2,   2) | 0.116451820 0.116451820 0.116451820 0.000000000 
Par# 64271#  T(  3,  3)( 22,  1)(  2,   2) | 0.304019057 0.304019057 0.304019057 0.000000000 
Par# 64272#  T(  4,  3)( 22,  1)(  2,   2) | 0.145481224 0.145481224 0.145481224 0.000000000 
Par# 64273#  T(  5,  3)( 22,  1)(  2,   2) | 0.249317296 0.249317296 0.249317296 0.000000000 
Par# 64274#  T(  6,  3)( 22,  1)(  2,   2) | 0.143033267 0.143033267 0.143033267 0.000000000 
Par# 64275#  T(  1,  4)( 22,  1)(  2,   2) | 0.368340102 0.368340102 0.368340102 0.000000000 
Par# 64276#  T(  2,  4)( 22,  1)(  2,   2) | 0.184678534 0.184678534 0.184678534 0.000000000 
Par# 64277#  T(  3,  4)( 22,  1)(  2,   2) | 0.200971611 0.200971611 0.200971611 0.000000000 
Par# 64278#  T(  4,  4)( 22,  1)(  2,   2) | 0.377529024 0.377529024 0.377529024 0.000000000 
Par# 64279#  T(  5,  4)( 22,  1)(  2,   2) | 0.165347110 0.165347110 0.165347110 0.000000000 
Par# 64280#  T(  6,  4)( 22,  1)(  2,   2) | 0.290623026 0.290623026 0.290623026 0.000000000 
Par# 64281#  T(  1,  5)( 22,  1)(  2,   2) | 0.271878353 0.271878353 0.271878353 0.000000000 
Par# 64282#  T(  2,  5)( 22,  1)(  2,   2) | 0.295483144 0.295483144 0.295483144 0.000000000 
Par# 64283#  T(  3,  5)( 22,  1)(  2,   2) | 0.227033732 0.227033732 0.227033732 0.000000000 
Par# 64284#  T(  4,  5)( 22,  1)(  2,   2) | 0.141928070 0.141928070 0.141928070 0.000000000 
Par# 64285#  T(  5,  5)( 22,  1)(  2,   2) | 0.396890217 0.396890217 0.396890217 0.000000000 
Par# 64286#  T(  6,  5)( 22,  1)(  2,   2) | 0.233026302 0.233026302 0.233026302 0.000000000 
Par# 64287#  T(  1,  6)( 22,  1)(  2,   2) | 0.000000000 0.000000000 0.000000000 0.000000000 
Par# 64288#  T(  2,  6)( 22,  1)(  2,   2) | 0.272438140 0.272438140 0.272438140 0.000000000 
Par# 64289#  T(  3,  6)( 22,  1)(  2,   2) | 0.119245653 0.119245653 0.119245653 0.000000000 
Par# 64290#  T(  4,  6)( 22,  1)(  2,   2) | 0.187151756 0.187151756 0.187151756 0.000000000 
Par# 64291#  T(  5,  6)( 22,  1)(  2,   2) | 0.110052603 0.110052603 0.110052603 0.000000000 
Par# 64292#  T(  6,  6)( 22,  1)(  2,   2) | 0.215281148 0.215281148 0.215281148 0.000000000 
Par# 64293#  T(  7,  7)( 22,  1)(  2,   2) | 1.000000000 1.000000000 1.000000000 0.000000000 
Par# 64294#  T(  1,  1)( 23,  1)(  2,   2) | 0.000000024 0.000000024 0.000000024 0.000000000 
Par# 64295#  T(  2,  1)( 23,  1)(  2,   2) | 0.000000000 0.000000000 0.000000000 0.000000000 
Par# 64296#  T(  3,  1)( 23,  1)(  2,   2) | 0.080322369 0.080322369 0.080322369 0.000000000 
Par# 64297#  T(  4,  1)( 23,  1)(  2,   2) | 0.023508698 0.023508698 0.023508698 0.000000000 
Par# 64298#  T(  5,  1)( 23,  1)(  2,   2) | 0.042800211 0.042800211 0.042800211 0.000000000 
Par# 64299#  T(  6,  1)( 23,  1)(  2,   2) | 0.021939384 0.021939384 0.021939384 0.000000000 
Par# 64300#  T(  1,  2)( 23,  1)(  2,   2) | 0.086213962 0.086213962 0.086213962 0.000000000 
Par# 64301#  T(  2,  2)( 23,  1)(  2,   2) | 0.130948361 0.130948361 0.130948361 0.000000000 
Par# 64302#  T(  3,  2)( 23,  1)(  2,   2) | 0.068407577 0.068407577 0.068407577 0.000000000 
Par# 64303#  T(  4,  2)( 23,  1)(  2,   2) | 0.124401228 0.124401228 0.124401228 0.000000000 
Par# 64304#  T(  5,  2)( 23,  1)(  2,   2) | 0.035592563 0.035592563 0.035592563 0.000000000 
Par# 64305#  T(  6,  2)( 23,  1)(  2,   2) | 0.096096873 0.096096873 0.096096873 0.000000000 
Par# 64306#  T(  1,  3)( 23,  1)(  2,   2) | 0.273567560 0.273567560 0.273567560 0.000000000 
Par# 64307#  T(  2,  3)( 23,  1)(  2,   2) | 0.116451820 0.116451820 0.116451820 0.000000000 
Par# 64308#  T(  3,  3)( 23,  1)(  2,   2) | 0.304019057 0.304019057 0.304019057 0.000000000 
Par# 64309#  T(  4,  3)( 23,  1)(  2,   2) | 0.145481224 0.145481224 0.145481224 0.000000000 
Par# 64310#  T(  5,  3)( 23,  1)(  2,   2) | 0.249317296 0.249317296 0.249317296 0.000000000 
Par# 64311#  T(  6,  3)( 23,  1)(  2,   2) | 0.143033267 0.143033267 0.143033267 0.000000000 
Par# 64312#  T(  1,  4)( 23,  1)(  2,   2) | 0.368340102 0.368340102 0.368340102 0.000000000 
Par# 64313#  T(  2,  4)( 23,  1)(  2,   2) | 0.184678534 0.184678534 0.184678534 0.000000000 
Par# 64314#  T(  3,  4)( 23,  1)(  2,   2) | 0.200971611 0.200971611 0.200971611 0.000000000 
Par# 64315#  T(  4,  4)( 23,  1)(  2,   2) | 0.377529024 0.377529024 0.377529024 0.000000000 
Par# 64316#  T(  5,  4)( 23,  1)(  2,   2) | 0.165347110 0.165347110 0.165347110 0.000000000 
Par# 64317#  T(  6,  4)( 23,  1)(  2,   2) | 0.290623026 0.290623026 0.290623026 0.000000000 
Par# 64318#  T(  1,  5)( 23,  1)(  2,   2) | 0.271878353 0.271878353 0.271878353 0.000000000 
Par# 64319#  T(  2,  5)( 23,  1)(  2,   2) | 0.295483144 0.295483144 0.295483144 0.000000000 
Par# 64320#  T(  3,  5)( 23,  1)(  2,   2) | 0.227033732 0.227033732 0.227033732 0.000000000 
Par# 64321#  T(  4,  5)( 23,  1)(  2,   2) | 0.141928070 0.141928070 0.141928070 0.000000000 
Par# 64322#  T(  5,  5)( 23,  1)(  2,   2) | 0.396890217 0.396890217 0.396890217 0.000000000 
Par# 64323#  T(  6,  5)( 23,  1)(  2,   2) | 0.233026302 0.233026302 0.233026302 0.000000000 
Par# 64324#  T(  1,  6)( 23,  1)(  2,   2) | 0.000000000 0.000000000 0.000000000 0.000000000 
Par# 64325#  T(  2,  6)( 23,  1)(  2,   2) | 0.272438140 0.272438140 0.272438140 0.000000000 
Par# 64326#  T(  3,  6)( 23,  1)(  2,   2) | 0.119245653 0.119245653 0.119245653 0.000000000 
Par# 64327#  T(  4,  6)( 23,  1)(  2,   2) | 0.187151756 0.187151756 0.187151756 0.000000000 
Par# 64328#  T(  5,  6)( 23,  1)(  2,   2) | 0.110052603 0.110052603 0.110052603 0.000000000 
Par# 64329#  T(  6,  6)( 23,  1)(  2,   2) | 0.215281148 0.215281148 0.215281148 0.000000000 
Par# 64330#  T(  7,  7)( 23,  1)(  2,   2) | 1.000000000 1.000000000 1.000000000 0.000000000 
Par# 64331#  T(  1,  1)( 24,  1)(  2,   2) | 0.000000024 0.000000024 0.000000024 0.000000000 
Par# 64332#  T(  2,  1)( 24,  1)(  2,   2) | 0.000000000 0.000000000 0.000000000 0.000000000 
Par# 64333#  T(  3,  1)( 24,  1)(  2,   2) | 0.080322369 0.080322369 0.080322369 0.000000000 
Par# 64334#  T(  4,  1)( 24,  1)(  2,   2) | 0.023508698 0.023508698 0.023508698 0.000000000 
Par# 64335#  T(  5,  1)( 24,  1)(  2,   2) | 0.042800211 0.042800211 0.042800211 0.000000000 
Par# 64336#  T(  6,  1)( 24,  1)(  2,   2) | 0.021939384 0.021939384 0.021939384 0.000000000 
Par# 64337#  T(  1,  2)( 24,  1)(  2,   2) | 0.086213962 0.086213962 0.086213962 0.000000000 
Par# 64338#  T(  2,  2)( 24,  1)(  2,   2) | 0.130948361 0.130948361 0.130948361 0.000000000 
Par# 64339#  T(  3,  2)( 24,  1)(  2,   2) | 0.068407577 0.068407577 0.068407577 0.000000000 
Par# 64340#  T(  4,  2)( 24,  1)(  2,   2) | 0.124401228 0.124401228 0.124401228 0.000000000 
Par# 64341#  T(  5,  2)( 24,  1)(  2,   2) | 0.035592563 0.035592563 0.035592563 0.000000000 
Par# 64342#  T(  6,  2)( 24,  1)(  2,   2) | 0.096096873 0.096096873 0.096096873 0.000000000 
Par# 64343#  T(  1,  3)( 24,  1)(  2,   2) | 0.273567560 0.273567560 0.273567560 0.000000000 
Par# 64344#  T(  2,  3)( 24,  1)(  2,   2) | 0.116451820 0.116451820 0.116451820 0.000000000 
Par# 64345#  T(  3,  3)( 24,  1)(  2,   2) | 0.304019057 0.304019057 0.304019057 0.000000000 
Par# 64346#  T(  4,  3)( 24,  1)(  2,   2) | 0.145481224 0.145481224 0.145481224 0.000000000 
Par# 64347#  T(  5,  3)( 24,  1)(  2,   2) | 0.249317296 0.249317296 0.249317296 0.000000000 
Par# 64348#  T(  6,  3)( 24,  1)(  2,   2) | 0.143033267 0.143033267 0.143033267 0.000000000 
Par# 64349#  T(  1,  4)( 24,  1)(  2,   2) | 0.368340102 0.368340102 0.368340102 0.000000000 
Par# 64350#  T(  2,  4)( 24,  1)(  2,   2) | 0.184678534 0.184678534 0.184678534 0.000000000 
Par# 64351#  T(  3,  4)( 24,  1)(  2,   2) | 0.200971611 0.200971611 0.200971611 0.000000000 
Par# 64352#  T(  4,  4)( 24,  1)(  2,   2) | 0.377529024 0.377529024 0.377529024 0.000000000 
Par# 64353#  T(  5,  4)( 24,  1)(  2,   2) | 0.165347110 0.165347110 0.165347110 0.000000000 
Par# 64354#  T(  6,  4)( 24,  1)(  2,   2) | 0.290623026 0.290623026 0.290623026 0.000000000 
Par# 64355#  T(  1,  5)( 24,  1)(  2,   2) | 0.271878353 0.271878353 0.271878353 0.000000000 
Par# 64356#  T(  2,  5)( 24,  1)(  2,   2) | 0.295483144 0.295483144 0.295483144 0.000000000 
Par# 64357#  T(  3,  5)( 24,  1)(  2,   2) | 0.227033732 0.227033732 0.227033732 0.000000000 
Par# 64358#  T(  4,  5)( 24,  1)(  2,   2) | 0.141928070 0.141928070 0.141928070 0.000000000 
Par# 64359#  T(  5,  5)( 24,  1)(  2,   2) | 0.396890217 0.396890217 0.396890217 0.000000000 
Par# 64360#  T(  6,  5)( 24,  1)(  2,   2) | 0.233026302 0.233026302 0.233026302 0.000000000 
Par# 64361#  T(  1,  6)( 24,  1)(  2,   2) | 0.000000000 0.000000000 0.000000000 0.000000000 
Par# 64362#  T(  2,  6)( 24,  1)(  2,   2) | 0.272438140 0.272438140 0.272438140 0.000000000 
Par# 64363#  T(  3,  6)( 24,  1)(  2,   2) | 0.119245653 0.119245653 0.119245653 0.000000000 
Par# 64364#  T(  4,  6)( 24,  1)(  2,   2) | 0.187151756 0.187151756 0.187151756 0.000000000 
Par# 64365#  T(  5,  6)( 24,  1)(  2,   2) | 0.110052603 0.110052603 0.110052603 0.000000000 
Par# 64366#  T(  6,  6)( 24,  1)(  2,   2) | 0.215281148 0.215281148 0.215281148 0.000000000 
Par# 64367#  T(  7,  7)( 24,  1)(  2,   2) | 1.000000000 1.000000000 1.000000000 0.000000000 
Par# 64368#  T(  1,  1)( 25,  1)(  2,   2) | 0.000000024 0.000000024 0.000000024 0.000000000 
Par# 64369#  T(  2,  1)( 25,  1)(  2,   2) | 0.000000000 0.000000000 0.000000000 0.000000000 
Par# 64370#  T(  3,  1)( 25,  1)(  2,   2) | 0.080322369 0.080322369 0.080322369 0.000000000 
Par# 64371#  T(  4,  1)( 25,  1)(  2,   2) | 0.023508698 0.023508698 0.023508698 0.000000000 
Par# 64372#  T(  5,  1)( 25,  1)(  2,   2) | 0.042800211 0.042800211 0.042800211 0.000000000 
Par# 64373#  T(  6,  1)( 25,  1)(  2,   2) | 0.021939384 0.021939384 0.021939384 0.000000000 
Par# 64374#  T(  1,  2)( 25,  1)(  2,   2) | 0.086213962 0.086213962 0.086213962 0.000000000 
Par# 64375#  T(  2,  2)( 25,  1)(  2,   2) | 0.130948361 0.130948361 0.130948361 0.000000000 
Par# 64376#  T(  3,  2)( 25,  1)(  2,   2) | 0.068407577 0.068407577 0.068407577 0.000000000 
Par# 64377#  T(  4,  2)( 25,  1)(  2,   2) | 0.124401228 0.124401228 0.124401228 0.000000000 
Par# 64378#  T(  5,  2)( 25,  1)(  2,   2) | 0.035592563 0.035592563 0.035592563 0.000000000 
Par# 64379#  T(  6,  2)( 25,  1)(  2,   2) | 0.096096873 0.096096873 0.096096873 0.000000000 
Par# 64380#  T(  1,  3)( 25,  1)(  2,   2) | 0.273567560 0.273567560 0.273567560 0.000000000 
Par# 64381#  T(  2,  3)( 25,  1)(  2,   2) | 0.116451820 0.116451820 0.116451820 0.000000000 
Par# 64382#  T(  3,  3)( 25,  1)(  2,   2) | 0.304019057 0.304019057 0.304019057 0.000000000 
Par# 64383#  T(  4,  3)( 25,  1)(  2,   2) | 0.145481224 0.145481224 0.145481224 0.000000000 
Par# 64384#  T(  5,  3)( 25,  1)(  2,   2) | 0.249317296 0.249317296 0.249317296 0.000000000 
Par# 64385#  T(  6,  3)( 25,  1)(  2,   2) | 0.143033267 0.143033267 0.143033267 0.000000000 
Par# 64386#  T(  1,  4)( 25,  1)(  2,   2) | 0.368340102 0.368340102 0.368340102 0.000000000 
Par# 64387#  T(  2,  4)( 25,  1)(  2,   2) | 0.184678534 0.184678534 0.184678534 0.000000000 
Par# 64388#  T(  3,  4)( 25,  1)(  2,   2) | 0.200971611 0.200971611 0.200971611 0.000000000 
Par# 64389#  T(  4,  4)( 25,  1)(  2,   2) | 0.377529024 0.377529024 0.377529024 0.000000000 
Par# 64390#  T(  5,  4)( 25,  1)(  2,   2) | 0.165347110 0.165347110 0.165347110 0.000000000 
Par# 64391#  T(  6,  4)( 25,  1)(  2,   2) | 0.290623026 0.290623026 0.290623026 0.000000000 
Par# 64392#  T(  1,  5)( 25,  1)(  2,   2) | 0.271878353 0.271878353 0.271878353 0.000000000 
Par# 64393#  T(  2,  5)( 25,  1)(  2,   2) | 0.295483144 0.295483144 0.295483144 0.000000000 
Par# 64394#  T(  3,  5)( 25,  1)(  2,   2) | 0.227033732 0.227033732 0.227033732 0.000000000 
Par# 64395#  T(  4,  5)( 25,  1)(  2,   2) | 0.141928070 0.141928070 0.141928070 0.000000000 
Par# 64396#  T(  5,  5)( 25,  1)(  2,   2) | 0.396890217 0.396890217 0.396890217 0.000000000 
Par# 64397#  T(  6,  5)( 25,  1)(  2,   2) | 0.233026302 0.233026302 0.233026302 0.000000000 
Par# 64398#  T(  1,  6)( 25,  1)(  2,   2) | 0.000000000 0.000000000 0.000000000 0.000000000 
Par# 64399#  T(  2,  6)( 25,  1)(  2,   2) | 0.272438140 0.272438140 0.272438140 0.000000000 
Par# 64400#  T(  3,  6)( 25,  1)(  2,   2) | 0.119245653 0.119245653 0.119245653 0.000000000 
Par# 64401#  T(  4,  6)( 25,  1)(  2,   2) | 0.187151756 0.187151756 0.187151756 0.000000000 
Par# 64402#  T(  5,  6)( 25,  1)(  2,   2) | 0.110052603 0.110052603 0.110052603 0.000000000 
Par# 64403#  T(  6,  6)( 25,  1)(  2,   2) | 0.215281148 0.215281148 0.215281148 0.000000000 
Par# 64404#  T(  7,  7)( 25,  1)(  2,   2) | 1.000000000 1.000000000 1.000000000 0.000000000 
Par# 64405#  T(  1,  1)( 26,  1)(  2,   2) | 0.000000024 0.000000024 0.000000024 0.000000000 
Par# 64406#  T(  2,  1)( 26,  1)(  2,   2) | 0.000000000 0.000000000 0.000000000 0.000000000 
Par# 64407#  T(  3,  1)( 26,  1)(  2,   2) | 0.080322369 0.080322369 0.080322369 0.000000000 
Par# 64408#  T(  4,  1)( 26,  1)(  2,   2) | 0.023508698 0.023508698 0.023508698 0.000000000 
Par# 64409#  T(  5,  1)( 26,  1)(  2,   2) | 0.042800211 0.042800211 0.042800211 0.000000000 
Par# 64410#  T(  6,  1)( 26,  1)(  2,   2) | 0.021939384 0.021939384 0.021939384 0.000000000 
Par# 64411#  T(  1,  2)( 26,  1)(  2,   2) | 0.086213962 0.086213962 0.086213962 0.000000000 
Par# 64412#  T(  2,  2)( 26,  1)(  2,   2) | 0.130948361 0.130948361 0.130948361 0.000000000 
Par# 64413#  T(  3,  2)( 26,  1)(  2,   2) | 0.068407577 0.068407577 0.068407577 0.000000000 
Par# 64414#  T(  4,  2)( 26,  1)(  2,   2) | 0.124401228 0.124401228 0.124401228 0.000000000 
Par# 64415#  T(  5,  2)( 26,  1)(  2,   2) | 0.035592563 0.035592563 0.035592563 0.000000000 
Par# 64416#  T(  6,  2)( 26,  1)(  2,   2) | 0.096096873 0.096096873 0.096096873 0.000000000 
Par# 64417#  T(  1,  3)( 26,  1)(  2,   2) | 0.273567560 0.273567560 0.273567560 0.000000000 
Par# 64418#  T(  2,  3)( 26,  1)(  2,   2) | 0.116451820 0.116451820 0.116451820 0.000000000 
Par# 64419#  T(  3,  3)( 26,  1)(  2,   2) | 0.304019057 0.304019057 0.304019057 0.000000000 
Par# 64420#  T(  4,  3)( 26,  1)(  2,   2) | 0.145481224 0.145481224 0.145481224 0.000000000 
Par# 64421#  T(  5,  3)( 26,  1)(  2,   2) | 0.249317296 0.249317296 0.249317296 0.000000000 
Par# 64422#  T(  6,  3)( 26,  1)(  2,   2) | 0.143033267 0.143033267 0.143033267 0.000000000 
Par# 64423#  T(  1,  4)( 26,  1)(  2,   2) | 0.368340102 0.368340102 0.368340102 0.000000000 
Par# 64424#  T(  2,  4)( 26,  1)(  2,   2) | 0.184678534 0.184678534 0.184678534 0.000000000 
Par# 64425#  T(  3,  4)( 26,  1)(  2,   2) | 0.200971611 0.200971611 0.200971611 0.000000000 
Par# 64426#  T(  4,  4)( 26,  1)(  2,   2) | 0.377529024 0.377529024 0.377529024 0.000000000 
Par# 64427#  T(  5,  4)( 26,  1)(  2,   2) | 0.165347110 0.165347110 0.165347110 0.000000000 
Par# 64428#  T(  6,  4)( 26,  1)(  2,   2) | 0.290623026 0.290623026 0.290623026 0.000000000 
Par# 64429#  T(  1,  5)( 26,  1)(  2,   2) | 0.271878353 0.271878353 0.271878353 0.000000000 
Par# 64430#  T(  2,  5)( 26,  1)(  2,   2) | 0.295483144 0.295483144 0.295483144 0.000000000 
Par# 64431#  T(  3,  5)( 26,  1)(  2,   2) | 0.227033732 0.227033732 0.227033732 0.000000000 
Par# 64432#  T(  4,  5)( 26,  1)(  2,   2) | 0.141928070 0.141928070 0.141928070 0.000000000 
Par# 64433#  T(  5,  5)( 26,  1)(  2,   2) | 0.396890217 0.396890217 0.396890217 0.000000000 
Par# 64434#  T(  6,  5)( 26,  1)(  2,   2) | 0.233026302 0.233026302 0.233026302 0.000000000 
Par# 64435#  T(  1,  6)( 26,  1)(  2,   2) | 0.000000000 0.000000000 0.000000000 0.000000000 
Par# 64436#  T(  2,  6)( 26,  1)(  2,   2) | 0.272438140 0.272438140 0.272438140 0.000000000 
Par# 64437#  T(  3,  6)( 26,  1)(  2,   2) | 0.119245653 0.119245653 0.119245653 0.000000000 
Par# 64438#  T(  4,  6)( 26,  1)(  2,   2) | 0.187151756 0.187151756 0.187151756 0.000000000 
Par# 64439#  T(  5,  6)( 26,  1)(  2,   2) | 0.110052603 0.110052603 0.110052603 0.000000000 
Par# 64440#  T(  6,  6)( 26,  1)(  2,   2) | 0.215281148 0.215281148 0.215281148 0.000000000 
Par# 64441#  T(  7,  7)( 26,  1)(  2,   2) | 1.000000000 1.000000000 1.000000000 0.000000000 
Par# 64442#  T(  1,  1)( 27,  1)(  2,   2) | 0.000000024 0.000000024 0.000000024 0.000000000 
Par# 64443#  T(  2,  1)( 27,  1)(  2,   2) | 0.000000000 0.000000000 0.000000000 0.000000000 
Par# 64444#  T(  3,  1)( 27,  1)(  2,   2) | 0.080322369 0.080322369 0.080322369 0.000000000 
Par# 64445#  T(  4,  1)( 27,  1)(  2,   2) | 0.023508698 0.023508698 0.023508698 0.000000000 
Par# 64446#  T(  5,  1)( 27,  1)(  2,   2) | 0.042800211 0.042800211 0.042800211 0.000000000 
Par# 64447#  T(  6,  1)( 27,  1)(  2,   2) | 0.021939384 0.021939384 0.021939384 0.000000000 
Par# 64448#  T(  1,  2)( 27,  1)(  2,   2) | 0.086213962 0.086213962 0.086213962 0.000000000 
Par# 64449#  T(  2,  2)( 27,  1)(  2,   2) | 0.130948361 0.130948361 0.130948361 0.000000000 
Par# 64450#  T(  3,  2)( 27,  1)(  2,   2) | 0.068407577 0.068407577 0.068407577 0.000000000 
Par# 64451#  T(  4,  2)( 27,  1)(  2,   2) | 0.124401228 0.124401228 0.124401228 0.000000000 
Par# 64452#  T(  5,  2)( 27,  1)(  2,   2) | 0.035592563 0.035592563 0.035592563 0.000000000 
Par# 64453#  T(  6,  2)( 27,  1)(  2,   2) | 0.096096873 0.096096873 0.096096873 0.000000000 
Par# 64454#  T(  1,  3)( 27,  1)(  2,   2) | 0.273567560 0.273567560 0.273567560 0.000000000 
Par# 64455#  T(  2,  3)( 27,  1)(  2,   2) | 0.116451820 0.116451820 0.116451820 0.000000000 
Par# 64456#  T(  3,  3)( 27,  1)(  2,   2) | 0.304019057 0.304019057 0.304019057 0.000000000 
Par# 64457#  T(  4,  3)( 27,  1)(  2,   2) | 0.145481224 0.145481224 0.145481224 0.000000000 
Par# 64458#  T(  5,  3)( 27,  1)(  2,   2) | 0.249317296 0.249317296 0.249317296 0.000000000 
Par# 64459#  T(  6,  3)( 27,  1)(  2,   2) | 0.143033267 0.143033267 0.143033267 0.000000000 
Par# 64460#  T(  1,  4)( 27,  1)(  2,   2) | 0.368340102 0.368340102 0.368340102 0.000000000 
Par# 64461#  T(  2,  4)( 27,  1)(  2,   2) | 0.184678534 0.184678534 0.184678534 0.000000000 
Par# 64462#  T(  3,  4)( 27,  1)(  2,   2) | 0.200971611 0.200971611 0.200971611 0.000000000 
Par# 64463#  T(  4,  4)( 27,  1)(  2,   2) | 0.377529024 0.377529024 0.377529024 0.000000000 
Par# 64464#  T(  5,  4)( 27,  1)(  2,   2) | 0.165347110 0.165347110 0.165347110 0.000000000 
Par# 64465#  T(  6,  4)( 27,  1)(  2,   2) | 0.290623026 0.290623026 0.290623026 0.000000000 
Par# 64466#  T(  1,  5)( 27,  1)(  2,   2) | 0.271878353 0.271878353 0.271878353 0.000000000 
Par# 64467#  T(  2,  5)( 27,  1)(  2,   2) | 0.295483144 0.295483144 0.295483144 0.000000000 
Par# 64468#  T(  3,  5)( 27,  1)(  2,   2) | 0.227033732 0.227033732 0.227033732 0.000000000 
Par# 64469#  T(  4,  5)( 27,  1)(  2,   2) | 0.141928070 0.141928070 0.141928070 0.000000000 
Par# 64470#  T(  5,  5)( 27,  1)(  2,   2) | 0.396890217 0.396890217 0.396890217 0.000000000 
Par# 64471#  T(  6,  5)( 27,  1)(  2,   2) | 0.233026302 0.233026302 0.233026302 0.000000000 
Par# 64472#  T(  1,  6)( 27,  1)(  2,   2) | 0.000000000 0.000000000 0.000000000 0.000000000 
Par# 64473#  T(  2,  6)( 27,  1)(  2,   2) | 0.272438140 0.272438140 0.272438140 0.000000000 
Par# 64474#  T(  3,  6)( 27,  1)(  2,   2) | 0.119245653 0.119245653 0.119245653 0.000000000 
Par# 64475#  T(  4,  6)( 27,  1)(  2,   2) | 0.187151756 0.187151756 0.187151756 0.000000000 
Par# 64476#  T(  5,  6)( 27,  1)(  2,   2) | 0.110052603 0.110052603 0.110052603 0.000000000 
Par# 64477#  T(  6,  6)( 27,  1)(  2,   2) | 0.215281148 0.215281148 0.215281148 0.000000000 
Par# 64478#  T(  7,  7)( 27,  1)(  2,   2) | 1.000000000 1.000000000 1.000000000 0.000000000 
Par# 64479#  T(  1,  1)( 28,  1)(  2,   2) | 0.000000024 0.000000024 0.000000024 0.000000000 
Par# 64480#  T(  2,  1)( 28,  1)(  2,   2) | 0.000000000 0.000000000 0.000000000 0.000000000 
Par# 64481#  T(  3,  1)( 28,  1)(  2,   2) | 0.080322369 0.080322369 0.080322369 0.000000000 
Par# 64482#  T(  4,  1)( 28,  1)(  2,   2) | 0.023508698 0.023508698 0.023508698 0.000000000 
Par# 64483#  T(  5,  1)( 28,  1)(  2,   2) | 0.042800211 0.042800211 0.042800211 0.000000000 
Par# 64484#  T(  6,  1)( 28,  1)(  2,   2) | 0.021939384 0.021939384 0.021939384 0.000000000 
Par# 64485#  T(  1,  2)( 28,  1)(  2,   2) | 0.086213962 0.086213962 0.086213962 0.000000000 
Par# 64486#  T(  2,  2)( 28,  1)(  2,   2) | 0.130948361 0.130948361 0.130948361 0.000000000 
Par# 64487#  T(  3,  2)( 28,  1)(  2,   2) | 0.068407577 0.068407577 0.068407577 0.000000000 
Par# 64488#  T(  4,  2)( 28,  1)(  2,   2) | 0.124401228 0.124401228 0.124401228 0.000000000 
Par# 64489#  T(  5,  2)( 28,  1)(  2,   2) | 0.035592563 0.035592563 0.035592563 0.000000000 
Par# 64490#  T(  6,  2)( 28,  1)(  2,   2) | 0.096096873 0.096096873 0.096096873 0.000000000 
Par# 64491#  T(  1,  3)( 28,  1)(  2,   2) | 0.273567560 0.273567560 0.273567560 0.000000000 
Par# 64492#  T(  2,  3)( 28,  1)(  2,   2) | 0.116451820 0.116451820 0.116451820 0.000000000 
Par# 64493#  T(  3,  3)( 28,  1)(  2,   2) | 0.304019057 0.304019057 0.304019057 0.000000000 
Par# 64494#  T(  4,  3)( 28,  1)(  2,   2) | 0.145481224 0.145481224 0.145481224 0.000000000 
Par# 64495#  T(  5,  3)( 28,  1)(  2,   2) | 0.249317296 0.249317296 0.249317296 0.000000000 
Par# 64496#  T(  6,  3)( 28,  1)(  2,   2) | 0.143033267 0.143033267 0.143033267 0.000000000 
Par# 64497#  T(  1,  4)( 28,  1)(  2,   2) | 0.368340102 0.368340102 0.368340102 0.000000000 
Par# 64498#  T(  2,  4)( 28,  1)(  2,   2) | 0.184678534 0.184678534 0.184678534 0.000000000 
Par# 64499#  T(  3,  4)( 28,  1)(  2,   2) | 0.200971611 0.200971611 0.200971611 0.000000000 
Par# 64500#  T(  4,  4)( 28,  1)(  2,   2) | 0.377529024 0.377529024 0.377529024 0.000000000 
Par# 64501#  T(  5,  4)( 28,  1)(  2,   2) | 0.165347110 0.165347110 0.165347110 0.000000000 
Par# 64502#  T(  6,  4)( 28,  1)(  2,   2) | 0.290623026 0.290623026 0.290623026 0.000000000 
Par# 64503#  T(  1,  5)( 28,  1)(  2,   2) | 0.271878353 0.271878353 0.271878353 0.000000000 
Par# 64504#  T(  2,  5)( 28,  1)(  2,   2) | 0.295483144 0.295483144 0.295483144 0.000000000 
Par# 64505#  T(  3,  5)( 28,  1)(  2,   2) | 0.227033732 0.227033732 0.227033732 0.000000000 
Par# 64506#  T(  4,  5)( 28,  1)(  2,   2) | 0.141928070 0.141928070 0.141928070 0.000000000 
Par# 64507#  T(  5,  5)( 28,  1)(  2,   2) | 0.396890217 0.396890217 0.396890217 0.000000000 
Par# 64508#  T(  6,  5)( 28,  1)(  2,   2) | 0.233026302 0.233026302 0.233026302 0.000000000 
Par# 64509#  T(  1,  6)( 28,  1)(  2,   2) | 0.000000000 0.000000000 0.000000000 0.000000000 
Par# 64510#  T(  2,  6)( 28,  1)(  2,   2) | 0.272438140 0.272438140 0.272438140 0.000000000 
Par# 64511#  T(  3,  6)( 28,  1)(  2,   2) | 0.119245653 0.119245653 0.119245653 0.000000000 
Par# 64512#  T(  4,  6)( 28,  1)(  2,   2) | 0.187151756 0.187151756 0.187151756 0.000000000 
Par# 64513#  T(  5,  6)( 28,  1)(  2,   2) | 0.110052603 0.110052603 0.110052603 0.000000000 
Par# 64514#  T(  6,  6)( 28,  1)(  2,   2) | 0.215281148 0.215281148 0.215281148 0.000000000 
Par# 64515#  T(  7,  7)( 28,  1)(  2,   2) | 1.000000000 1.000000000 1.000000000 0.000000000 
Par# 64516#  T(  1,  1)( 29,  1)(  2,   2) | 0.000000024 0.000000024 0.000000024 0.000000000 
Par# 64517#  T(  2,  1)( 29,  1)(  2,   2) | 0.000000000 0.000000000 0.000000000 0.000000000 
Par# 64518#  T(  3,  1)( 29,  1)(  2,   2) | 0.080322369 0.080322369 0.080322369 0.000000000 
Par# 64519#  T(  4,  1)( 29,  1)(  2,   2) | 0.023508698 0.023508698 0.023508698 0.000000000 
Par# 64520#  T(  5,  1)( 29,  1)(  2,   2) | 0.042800211 0.042800211 0.042800211 0.000000000 
Par# 64521#  T(  6,  1)( 29,  1)(  2,   2) | 0.021939384 0.021939384 0.021939384 0.000000000 
Par# 64522#  T(  1,  2)( 29,  1)(  2,   2) | 0.086213962 0.086213962 0.086213962 0.000000000 
Par# 64523#  T(  2,  2)( 29,  1)(  2,   2) | 0.130948361 0.130948361 0.130948361 0.000000000 
Par# 64524#  T(  3,  2)( 29,  1)(  2,   2) | 0.068407577 0.068407577 0.068407577 0.000000000 
Par# 64525#  T(  4,  2)( 29,  1)(  2,   2) | 0.124401228 0.124401228 0.124401228 0.000000000 
Par# 64526#  T(  5,  2)( 29,  1)(  2,   2) | 0.035592563 0.035592563 0.035592563 0.000000000 
Par# 64527#  T(  6,  2)( 29,  1)(  2,   2) | 0.096096873 0.096096873 0.096096873 0.000000000 
Par# 64528#  T(  1,  3)( 29,  1)(  2,   2) | 0.273567560 0.273567560 0.273567560 0.000000000 
Par# 64529#  T(  2,  3)( 29,  1)(  2,   2) | 0.116451820 0.116451820 0.116451820 0.000000000 
Par# 64530#  T(  3,  3)( 29,  1)(  2,   2) | 0.304019057 0.304019057 0.304019057 0.000000000 
Par# 64531#  T(  4,  3)( 29,  1)(  2,   2) | 0.145481224 0.145481224 0.145481224 0.000000000 
Par# 64532#  T(  5,  3)( 29,  1)(  2,   2) | 0.249317296 0.249317296 0.249317296 0.000000000 
Par# 64533#  T(  6,  3)( 29,  1)(  2,   2) | 0.143033267 0.143033267 0.143033267 0.000000000 
Par# 64534#  T(  1,  4)( 29,  1)(  2,   2) | 0.368340102 0.368340102 0.368340102 0.000000000 
Par# 64535#  T(  2,  4)( 29,  1)(  2,   2) | 0.184678534 0.184678534 0.184678534 0.000000000 
Par# 64536#  T(  3,  4)( 29,  1)(  2,   2) | 0.200971611 0.200971611 0.200971611 0.000000000 
Par# 64537#  T(  4,  4)( 29,  1)(  2,   2) | 0.377529024 0.377529024 0.377529024 0.000000000 
Par# 64538#  T(  5,  4)( 29,  1)(  2,   2) | 0.165347110 0.165347110 0.165347110 0.000000000 
Par# 64539#  T(  6,  4)( 29,  1)(  2,   2) | 0.290623026 0.290623026 0.290623026 0.000000000 
Par# 64540#  T(  1,  5)( 29,  1)(  2,   2) | 0.271878353 0.271878353 0.271878353 0.000000000 
Par# 64541#  T(  2,  5)( 29,  1)(  2,   2) | 0.295483144 0.295483144 0.295483144 0.000000000 
Par# 64542#  T(  3,  5)( 29,  1)(  2,   2) | 0.227033732 0.227033732 0.227033732 0.000000000 
Par# 64543#  T(  4,  5)( 29,  1)(  2,   2) | 0.141928070 0.141928070 0.141928070 0.000000000 
Par# 64544#  T(  5,  5)( 29,  1)(  2,   2) | 0.396890217 0.396890217 0.396890217 0.000000000 
Par# 64545#  T(  6,  5)( 29,  1)(  2,   2) | 0.233026302 0.233026302 0.233026302 0.000000000 
Par# 64546#  T(  1,  6)( 29,  1)(  2,   2) | 0.000000000 0.000000000 0.000000000 0.000000000 
Par# 64547#  T(  2,  6)( 29,  1)(  2,   2) | 0.272438140 0.272438140 0.272438140 0.000000000 
Par# 64548#  T(  3,  6)( 29,  1)(  2,   2) | 0.119245653 0.119245653 0.119245653 0.000000000 
Par# 64549#  T(  4,  6)( 29,  1)(  2,   2) | 0.187151756 0.187151756 0.187151756 0.000000000 
Par# 64550#  T(  5,  6)( 29,  1)(  2,   2) | 0.110052603 0.110052603 0.110052603 0.000000000 
Par# 64551#  T(  6,  6)( 29,  1)(  2,   2) | 0.215281148 0.215281148 0.215281148 0.000000000 
Par# 64552#  T(  7,  7)( 29,  1)(  2,   2) | 1.000000000 1.000000000 1.000000000 0.000000000 
Par# 64553#  T(  1,  1)( 30,  1)(  2,   2) | 0.000000024 0.000000024 0.000000024 0.000000000 
Par# 64554#  T(  2,  1)( 30,  1)(  2,   2) | 0.000000000 0.000000000 0.000000000 0.000000000 
Par# 64555#  T(  3,  1)( 30,  1)(  2,   2) | 0.080322369 0.080322369 0.080322369 0.000000000 
Par# 64556#  T(  4,  1)( 30,  1)(  2,   2) | 0.023508698 0.023508698 0.023508698 0.000000000 
Par# 64557#  T(  5,  1)( 30,  1)(  2,   2) | 0.042800211 0.042800211 0.042800211 0.000000000 
Par# 64558#  T(  6,  1)( 30,  1)(  2,   2) | 0.021939384 0.021939384 0.021939384 0.000000000 
Par# 64559#  T(  1,  2)( 30,  1)(  2,   2) | 0.086213962 0.086213962 0.086213962 0.000000000 
Par# 64560#  T(  2,  2)( 30,  1)(  2,   2) | 0.130948361 0.130948361 0.130948361 0.000000000 
Par# 64561#  T(  3,  2)( 30,  1)(  2,   2) | 0.068407577 0.068407577 0.068407577 0.000000000 
Par# 64562#  T(  4,  2)( 30,  1)(  2,   2) | 0.124401228 0.124401228 0.124401228 0.000000000 
Par# 64563#  T(  5,  2)( 30,  1)(  2,   2) | 0.035592563 0.035592563 0.035592563 0.000000000 
Par# 64564#  T(  6,  2)( 30,  1)(  2,   2) | 0.096096873 0.096096873 0.096096873 0.000000000 
Par# 64565#  T(  1,  3)( 30,  1)(  2,   2) | 0.273567560 0.273567560 0.273567560 0.000000000 
Par# 64566#  T(  2,  3)( 30,  1)(  2,   2) | 0.116451820 0.116451820 0.116451820 0.000000000 
Par# 64567#  T(  3,  3)( 30,  1)(  2,   2) | 0.304019057 0.304019057 0.304019057 0.000000000 
Par# 64568#  T(  4,  3)( 30,  1)(  2,   2) | 0.145481224 0.145481224 0.145481224 0.000000000 
Par# 64569#  T(  5,  3)( 30,  1)(  2,   2) | 0.249317296 0.249317296 0.249317296 0.000000000 
Par# 64570#  T(  6,  3)( 30,  1)(  2,   2) | 0.143033267 0.143033267 0.143033267 0.000000000 
Par# 64571#  T(  1,  4)( 30,  1)(  2,   2) | 0.368340102 0.368340102 0.368340102 0.000000000 
Par# 64572#  T(  2,  4)( 30,  1)(  2,   2) | 0.184678534 0.184678534 0.184678534 0.000000000 
Par# 64573#  T(  3,  4)( 30,  1)(  2,   2) | 0.200971611 0.200971611 0.200971611 0.000000000 
Par# 64574#  T(  4,  4)( 30,  1)(  2,   2) | 0.377529024 0.377529024 0.377529024 0.000000000 
Par# 64575#  T(  5,  4)( 30,  1)(  2,   2) | 0.165347110 0.165347110 0.165347110 0.000000000 
Par# 64576#  T(  6,  4)( 30,  1)(  2,   2) | 0.290623026 0.290623026 0.290623026 0.000000000 
Par# 64577#  T(  1,  5)( 30,  1)(  2,   2) | 0.271878353 0.271878353 0.271878353 0.000000000 
Par# 64578#  T(  2,  5)( 30,  1)(  2,   2) | 0.295483144 0.295483144 0.295483144 0.000000000 
Par# 64579#  T(  3,  5)( 30,  1)(  2,   2) | 0.227033732 0.227033732 0.227033732 0.000000000 
Par# 64580#  T(  4,  5)( 30,  1)(  2,   2) | 0.141928070 0.141928070 0.141928070 0.000000000 
Par# 64581#  T(  5,  5)( 30,  1)(  2,   2) | 0.396890217 0.396890217 0.396890217 0.000000000 
Par# 64582#  T(  6,  5)( 30,  1)(  2,   2) | 0.233026302 0.233026302 0.233026302 0.000000000 
Par# 64583#  T(  1,  6)( 30,  1)(  2,   2) | 0.000000000 0.000000000 0.000000000 0.000000000 
Par# 64584#  T(  2,  6)( 30,  1)(  2,   2) | 0.272438140 0.272438140 0.272438140 0.000000000 
Par# 64585#  T(  3,  6)( 30,  1)(  2,   2) | 0.119245653 0.119245653 0.119245653 0.000000000 
Par# 64586#  T(  4,  6)( 30,  1)(  2,   2) | 0.187151756 0.187151756 0.187151756 0.000000000 
Par# 64587#  T(  5,  6)( 30,  1)(  2,   2) | 0.110052603 0.110052603 0.110052603 0.000000000 
Par# 64588#  T(  6,  6)( 30,  1)(  2,   2) | 0.215281148 0.215281148 0.215281148 0.000000000 
Par# 64589#  T(  7,  7)( 30,  1)(  2,   2) | 1.000000000 1.000000000 1.000000000 0.000000000 
Par# 64590#  T(  1,  1)( 31,  1)(  2,   2) | 0.000000024 0.000000024 0.000000024 0.000000000 
Par# 64591#  T(  2,  1)( 31,  1)(  2,   2) | 0.000000000 0.000000000 0.000000000 0.000000000 
Par# 64592#  T(  3,  1)( 31,  1)(  2,   2) | 0.080322369 0.080322369 0.080322369 0.000000000 
Par# 64593#  T(  4,  1)( 31,  1)(  2,   2) | 0.023508698 0.023508698 0.023508698 0.000000000 
Par# 64594#  T(  5,  1)( 31,  1)(  2,   2) | 0.042800211 0.042800211 0.042800211 0.000000000 
Par# 64595#  T(  6,  1)( 31,  1)(  2,   2) | 0.021939384 0.021939384 0.021939384 0.000000000 
Par# 64596#  T(  1,  2)( 31,  1)(  2,   2) | 0.086213962 0.086213962 0.086213962 0.000000000 
Par# 64597#  T(  2,  2)( 31,  1)(  2,   2) | 0.130948361 0.130948361 0.130948361 0.000000000 
Par# 64598#  T(  3,  2)( 31,  1)(  2,   2) | 0.068407577 0.068407577 0.068407577 0.000000000 
Par# 64599#  T(  4,  2)( 31,  1)(  2,   2) | 0.124401228 0.124401228 0.124401228 0.000000000 
Par# 64600#  T(  5,  2)( 31,  1)(  2,   2) | 0.035592563 0.035592563 0.035592563 0.000000000 
Par# 64601#  T(  6,  2)( 31,  1)(  2,   2) | 0.096096873 0.096096873 0.096096873 0.000000000 
Par# 64602#  T(  1,  3)( 31,  1)(  2,   2) | 0.273567560 0.273567560 0.273567560 0.000000000 
Par# 64603#  T(  2,  3)( 31,  1)(  2,   2) | 0.116451820 0.116451820 0.116451820 0.000000000 
Par# 64604#  T(  3,  3)( 31,  1)(  2,   2) | 0.304019057 0.304019057 0.304019057 0.000000000 
Par# 64605#  T(  4,  3)( 31,  1)(  2,   2) | 0.145481224 0.145481224 0.145481224 0.000000000 
Par# 64606#  T(  5,  3)( 31,  1)(  2,   2) | 0.249317296 0.249317296 0.249317296 0.000000000 
Par# 64607#  T(  6,  3)( 31,  1)(  2,   2) | 0.143033267 0.143033267 0.143033267 0.000000000 
Par# 64608#  T(  1,  4)( 31,  1)(  2,   2) | 0.368340102 0.368340102 0.368340102 0.000000000 
Par# 64609#  T(  2,  4)( 31,  1)(  2,   2) | 0.184678534 0.184678534 0.184678534 0.000000000 
Par# 64610#  T(  3,  4)( 31,  1)(  2,   2) | 0.200971611 0.200971611 0.200971611 0.000000000 
Par# 64611#  T(  4,  4)( 31,  1)(  2,   2) | 0.377529024 0.377529024 0.377529024 0.000000000 
Par# 64612#  T(  5,  4)( 31,  1)(  2,   2) | 0.165347110 0.165347110 0.165347110 0.000000000 
Par# 64613#  T(  6,  4)( 31,  1)(  2,   2) | 0.290623026 0.290623026 0.290623026 0.000000000 
Par# 64614#  T(  1,  5)( 31,  1)(  2,   2) | 0.271878353 0.271878353 0.271878353 0.000000000 
Par# 64615#  T(  2,  5)( 31,  1)(  2,   2) | 0.295483144 0.295483144 0.295483144 0.000000000 
Par# 64616#  T(  3,  5)( 31,  1)(  2,   2) | 0.227033732 0.227033732 0.227033732 0.000000000 
Par# 64617#  T(  4,  5)( 31,  1)(  2,   2) | 0.141928070 0.141928070 0.141928070 0.000000000 
Par# 64618#  T(  5,  5)( 31,  1)(  2,   2) | 0.396890217 0.396890217 0.396890217 0.000000000 
Par# 64619#  T(  6,  5)( 31,  1)(  2,   2) | 0.233026302 0.233026302 0.233026302 0.000000000 
Par# 64620#  T(  1,  6)( 31,  1)(  2,   2) | 0.000000000 0.000000000 0.000000000 0.000000000 
Par# 64621#  T(  2,  6)( 31,  1)(  2,   2) | 0.272438140 0.272438140 0.272438140 0.000000000 
Par# 64622#  T(  3,  6)( 31,  1)(  2,   2) | 0.119245653 0.119245653 0.119245653 0.000000000 
Par# 64623#  T(  4,  6)( 31,  1)(  2,   2) | 0.187151756 0.187151756 0.187151756 0.000000000 
Par# 64624#  T(  5,  6)( 31,  1)(  2,   2) | 0.110052603 0.110052603 0.110052603 0.000000000 
Par# 64625#  T(  6,  6)( 31,  1)(  2,   2) | 0.215281148 0.215281148 0.215281148 0.000000000 
Par# 64626#  T(  7,  7)( 31,  1)(  2,   2) | 1.000000000 1.000000000 1.000000000 0.000000000 
Par# 64627#  T(  1,  1)( 32,  1)(  2,   2) | 0.000000024 0.000000024 0.000000024 0.000000000 
Par# 64628#  T(  2,  1)( 32,  1)(  2,   2) | 0.000000000 0.000000000 0.000000000 0.000000000 
Par# 64629#  T(  3,  1)( 32,  1)(  2,   2) | 0.080322369 0.080322369 0.080322369 0.000000000 
Par# 64630#  T(  4,  1)( 32,  1)(  2,   2) | 0.023508698 0.023508698 0.023508698 0.000000000 
Par# 64631#  T(  5,  1)( 32,  1)(  2,   2) | 0.042800211 0.042800211 0.042800211 0.000000000 
Par# 64632#  T(  6,  1)( 32,  1)(  2,   2) | 0.021939384 0.021939384 0.021939384 0.000000000 
Par# 64633#  T(  1,  2)( 32,  1)(  2,   2) | 0.086213962 0.086213962 0.086213962 0.000000000 
Par# 64634#  T(  2,  2)( 32,  1)(  2,   2) | 0.130948361 0.130948361 0.130948361 0.000000000 
Par# 64635#  T(  3,  2)( 32,  1)(  2,   2) | 0.068407577 0.068407577 0.068407577 0.000000000 
Par# 64636#  T(  4,  2)( 32,  1)(  2,   2) | 0.124401228 0.124401228 0.124401228 0.000000000 
Par# 64637#  T(  5,  2)( 32,  1)(  2,   2) | 0.035592563 0.035592563 0.035592563 0.000000000 
Par# 64638#  T(  6,  2)( 32,  1)(  2,   2) | 0.096096873 0.096096873 0.096096873 0.000000000 
Par# 64639#  T(  1,  3)( 32,  1)(  2,   2) | 0.273567560 0.273567560 0.273567560 0.000000000 
Par# 64640#  T(  2,  3)( 32,  1)(  2,   2) | 0.116451820 0.116451820 0.116451820 0.000000000 
Par# 64641#  T(  3,  3)( 32,  1)(  2,   2) | 0.304019057 0.304019057 0.304019057 0.000000000 
Par# 64642#  T(  4,  3)( 32,  1)(  2,   2) | 0.145481224 0.145481224 0.145481224 0.000000000 
Par# 64643#  T(  5,  3)( 32,  1)(  2,   2) | 0.249317296 0.249317296 0.249317296 0.000000000 
Par# 64644#  T(  6,  3)( 32,  1)(  2,   2) | 0.143033267 0.143033267 0.143033267 0.000000000 
Par# 64645#  T(  1,  4)( 32,  1)(  2,   2) | 0.368340102 0.368340102 0.368340102 0.000000000 
Par# 64646#  T(  2,  4)( 32,  1)(  2,   2) | 0.184678534 0.184678534 0.184678534 0.000000000 
Par# 64647#  T(  3,  4)( 32,  1)(  2,   2) | 0.200971611 0.200971611 0.200971611 0.000000000 
Par# 64648#  T(  4,  4)( 32,  1)(  2,   2) | 0.377529024 0.377529024 0.377529024 0.000000000 
Par# 64649#  T(  5,  4)( 32,  1)(  2,   2) | 0.165347110 0.165347110 0.165347110 0.000000000 
Par# 64650#  T(  6,  4)( 32,  1)(  2,   2) | 0.290623026 0.290623026 0.290623026 0.000000000 
Par# 64651#  T(  1,  5)( 32,  1)(  2,   2) | 0.271878353 0.271878353 0.271878353 0.000000000 
Par# 64652#  T(  2,  5)( 32,  1)(  2,   2) | 0.295483144 0.295483144 0.295483144 0.000000000 
Par# 64653#  T(  3,  5)( 32,  1)(  2,   2) | 0.227033732 0.227033732 0.227033732 0.000000000 
Par# 64654#  T(  4,  5)( 32,  1)(  2,   2) | 0.141928070 0.141928070 0.141928070 0.000000000 
Par# 64655#  T(  5,  5)( 32,  1)(  2,   2) | 0.396890217 0.396890217 0.396890217 0.000000000 
Par# 64656#  T(  6,  5)( 32,  1)(  2,   2) | 0.233026302 0.233026302 0.233026302 0.000000000 
Par# 64657#  T(  1,  6)( 32,  1)(  2,   2) | 0.000000000 0.000000000 0.000000000 0.000000000 
Par# 64658#  T(  2,  6)( 32,  1)(  2,   2) | 0.272438140 0.272438140 0.272438140 0.000000000 
Par# 64659#  T(  3,  6)( 32,  1)(  2,   2) | 0.119245653 0.119245653 0.119245653 0.000000000 
Par# 64660#  T(  4,  6)( 32,  1)(  2,   2) | 0.187151756 0.187151756 0.187151756 0.000000000 
Par# 64661#  T(  5,  6)( 32,  1)(  2,   2) | 0.110052603 0.110052603 0.110052603 0.000000000 
Par# 64662#  T(  6,  6)( 32,  1)(  2,   2) | 0.215281148 0.215281148 0.215281148 0.000000000 
Par# 64663#  T(  7,  7)( 32,  1)(  2,   2) | 1.000000000 1.000000000 1.000000000 0.000000000 
Par# 64664#  T(  1,  1)( 33,  1)(  2,   2) | 0.000000024 0.000000024 0.000000024 0.000000000 
Par# 64665#  T(  2,  1)( 33,  1)(  2,   2) | 0.000000000 0.000000000 0.000000000 0.000000000 
Par# 64666#  T(  3,  1)( 33,  1)(  2,   2) | 0.080322369 0.080322369 0.080322369 0.000000000 
Par# 64667#  T(  4,  1)( 33,  1)(  2,   2) | 0.023508698 0.023508698 0.023508698 0.000000000 
Par# 64668#  T(  5,  1)( 33,  1)(  2,   2) | 0.042800211 0.042800211 0.042800211 0.000000000 
Par# 64669#  T(  6,  1)( 33,  1)(  2,   2) | 0.021939384 0.021939384 0.021939384 0.000000000 
Par# 64670#  T(  1,  2)( 33,  1)(  2,   2) | 0.086213962 0.086213962 0.086213962 0.000000000 
Par# 64671#  T(  2,  2)( 33,  1)(  2,   2) | 0.130948361 0.130948361 0.130948361 0.000000000 
Par# 64672#  T(  3,  2)( 33,  1)(  2,   2) | 0.068407577 0.068407577 0.068407577 0.000000000 
Par# 64673#  T(  4,  2)( 33,  1)(  2,   2) | 0.124401228 0.124401228 0.124401228 0.000000000 
Par# 64674#  T(  5,  2)( 33,  1)(  2,   2) | 0.035592563 0.035592563 0.035592563 0.000000000 
Par# 64675#  T(  6,  2)( 33,  1)(  2,   2) | 0.096096873 0.096096873 0.096096873 0.000000000 
Par# 64676#  T(  1,  3)( 33,  1)(  2,   2) | 0.273567560 0.273567560 0.273567560 0.000000000 
Par# 64677#  T(  2,  3)( 33,  1)(  2,   2) | 0.116451820 0.116451820 0.116451820 0.000000000 
Par# 64678#  T(  3,  3)( 33,  1)(  2,   2) | 0.304019057 0.304019057 0.304019057 0.000000000 
Par# 64679#  T(  4,  3)( 33,  1)(  2,   2) | 0.145481224 0.145481224 0.145481224 0.000000000 
Par# 64680#  T(  5,  3)( 33,  1)(  2,   2) | 0.249317296 0.249317296 0.249317296 0.000000000 
Par# 64681#  T(  6,  3)( 33,  1)(  2,   2) | 0.143033267 0.143033267 0.143033267 0.000000000 
Par# 64682#  T(  1,  4)( 33,  1)(  2,   2) | 0.368340102 0.368340102 0.368340102 0.000000000 
Par# 64683#  T(  2,  4)( 33,  1)(  2,   2) | 0.184678534 0.184678534 0.184678534 0.000000000 
Par# 64684#  T(  3,  4)( 33,  1)(  2,   2) | 0.200971611 0.200971611 0.200971611 0.000000000 
Par# 64685#  T(  4,  4)( 33,  1)(  2,   2) | 0.377529024 0.377529024 0.377529024 0.000000000 
Par# 64686#  T(  5,  4)( 33,  1)(  2,   2) | 0.165347110 0.165347110 0.165347110 0.000000000 
Par# 64687#  T(  6,  4)( 33,  1)(  2,   2) | 0.290623026 0.290623026 0.290623026 0.000000000 
Par# 64688#  T(  1,  5)( 33,  1)(  2,   2) | 0.271878353 0.271878353 0.271878353 0.000000000 
Par# 64689#  T(  2,  5)( 33,  1)(  2,   2) | 0.295483144 0.295483144 0.295483144 0.000000000 
Par# 64690#  T(  3,  5)( 33,  1)(  2,   2) | 0.227033732 0.227033732 0.227033732 0.000000000 
Par# 64691#  T(  4,  5)( 33,  1)(  2,   2) | 0.141928070 0.141928070 0.141928070 0.000000000 
Par# 64692#  T(  5,  5)( 33,  1)(  2,   2) | 0.396890217 0.396890217 0.396890217 0.000000000 
Par# 64693#  T(  6,  5)( 33,  1)(  2,   2) | 0.233026302 0.233026302 0.233026302 0.000000000 
Par# 64694#  T(  1,  6)( 33,  1)(  2,   2) | 0.000000000 0.000000000 0.000000000 0.000000000 
Par# 64695#  T(  2,  6)( 33,  1)(  2,   2) | 0.272438140 0.272438140 0.272438140 0.000000000 
Par# 64696#  T(  3,  6)( 33,  1)(  2,   2) | 0.119245653 0.119245653 0.119245653 0.000000000 
Par# 64697#  T(  4,  6)( 33,  1)(  2,   2) | 0.187151756 0.187151756 0.187151756 0.000000000 
Par# 64698#  T(  5,  6)( 33,  1)(  2,   2) | 0.110052603 0.110052603 0.110052603 0.000000000 
Par# 64699#  T(  6,  6)( 33,  1)(  2,   2) | 0.215281148 0.215281148 0.215281148 0.000000000 
Par# 64700#  T(  7,  7)( 33,  1)(  2,   2) | 1.000000000 1.000000000 1.000000000 0.000000000 
Par# 64701#  T(  1,  1)( 34,  1)(  2,   2) | 0.000000024 0.000000024 0.000000024 0.000000000 
Par# 64702#  T(  2,  1)( 34,  1)(  2,   2) | 0.000000000 0.000000000 0.000000000 0.000000000 
Par# 64703#  T(  3,  1)( 34,  1)(  2,   2) | 0.080322369 0.080322369 0.080322369 0.000000000 
Par# 64704#  T(  4,  1)( 34,  1)(  2,   2) | 0.023508698 0.023508698 0.023508698 0.000000000 
Par# 64705#  T(  5,  1)( 34,  1)(  2,   2) | 0.042800211 0.042800211 0.042800211 0.000000000 
Par# 64706#  T(  6,  1)( 34,  1)(  2,   2) | 0.021939384 0.021939384 0.021939384 0.000000000 
Par# 64707#  T(  1,  2)( 34,  1)(  2,   2) | 0.086213962 0.086213962 0.086213962 0.000000000 
Par# 64708#  T(  2,  2)( 34,  1)(  2,   2) | 0.130948361 0.130948361 0.130948361 0.000000000 
Par# 64709#  T(  3,  2)( 34,  1)(  2,   2) | 0.068407577 0.068407577 0.068407577 0.000000000 
Par# 64710#  T(  4,  2)( 34,  1)(  2,   2) | 0.124401228 0.124401228 0.124401228 0.000000000 
Par# 64711#  T(  5,  2)( 34,  1)(  2,   2) | 0.035592563 0.035592563 0.035592563 0.000000000 
Par# 64712#  T(  6,  2)( 34,  1)(  2,   2) | 0.096096873 0.096096873 0.096096873 0.000000000 
Par# 64713#  T(  1,  3)( 34,  1)(  2,   2) | 0.273567560 0.273567560 0.273567560 0.000000000 
Par# 64714#  T(  2,  3)( 34,  1)(  2,   2) | 0.116451820 0.116451820 0.116451820 0.000000000 
Par# 64715#  T(  3,  3)( 34,  1)(  2,   2) | 0.304019057 0.304019057 0.304019057 0.000000000 
Par# 64716#  T(  4,  3)( 34,  1)(  2,   2) | 0.145481224 0.145481224 0.145481224 0.000000000 
Par# 64717#  T(  5,  3)( 34,  1)(  2,   2) | 0.249317296 0.249317296 0.249317296 0.000000000 
Par# 64718#  T(  6,  3)( 34,  1)(  2,   2) | 0.143033267 0.143033267 0.143033267 0.000000000 
Par# 64719#  T(  1,  4)( 34,  1)(  2,   2) | 0.368340102 0.368340102 0.368340102 0.000000000 
Par# 64720#  T(  2,  4)( 34,  1)(  2,   2) | 0.184678534 0.184678534 0.184678534 0.000000000 
Par# 64721#  T(  3,  4)( 34,  1)(  2,   2) | 0.200971611 0.200971611 0.200971611 0.000000000 
Par# 64722#  T(  4,  4)( 34,  1)(  2,   2) | 0.377529024 0.377529024 0.377529024 0.000000000 
Par# 64723#  T(  5,  4)( 34,  1)(  2,   2) | 0.165347110 0.165347110 0.165347110 0.000000000 
Par# 64724#  T(  6,  4)( 34,  1)(  2,   2) | 0.290623026 0.290623026 0.290623026 0.000000000 
Par# 64725#  T(  1,  5)( 34,  1)(  2,   2) | 0.271878353 0.271878353 0.271878353 0.000000000 
Par# 64726#  T(  2,  5)( 34,  1)(  2,   2) | 0.295483144 0.295483144 0.295483144 0.000000000 
Par# 64727#  T(  3,  5)( 34,  1)(  2,   2) | 0.227033732 0.227033732 0.227033732 0.000000000 
Par# 64728#  T(  4,  5)( 34,  1)(  2,   2) | 0.141928070 0.141928070 0.141928070 0.000000000 
Par# 64729#  T(  5,  5)( 34,  1)(  2,   2) | 0.396890217 0.396890217 0.396890217 0.000000000 
Par# 64730#  T(  6,  5)( 34,  1)(  2,   2) | 0.233026302 0.233026302 0.233026302 0.000000000 
Par# 64731#  T(  1,  6)( 34,  1)(  2,   2) | 0.000000000 0.000000000 0.000000000 0.000000000 
Par# 64732#  T(  2,  6)( 34,  1)(  2,   2) | 0.272438140 0.272438140 0.272438140 0.000000000 
Par# 64733#  T(  3,  6)( 34,  1)(  2,   2) | 0.119245653 0.119245653 0.119245653 0.000000000 
Par# 64734#  T(  4,  6)( 34,  1)(  2,   2) | 0.187151756 0.187151756 0.187151756 0.000000000 
Par# 64735#  T(  5,  6)( 34,  1)(  2,   2) | 0.110052603 0.110052603 0.110052603 0.000000000 
Par# 64736#  T(  6,  6)( 34,  1)(  2,   2) | 0.215281148 0.215281148 0.215281148 0.000000000 
Par# 64737#  T(  7,  7)( 34,  1)(  2,   2) | 1.000000000 1.000000000 1.000000000 0.000000000 
Par# 64738#  T(  1,  1)( 35,  1)(  2,   2) | 0.000000024 0.000000024 0.000000024 0.000000000 
Par# 64739#  T(  2,  1)( 35,  1)(  2,   2) | 0.000000000 0.000000000 0.000000000 0.000000000 
Par# 64740#  T(  3,  1)( 35,  1)(  2,   2) | 0.080322369 0.080322369 0.080322369 0.000000000 
Par# 64741#  T(  4,  1)( 35,  1)(  2,   2) | 0.023508698 0.023508698 0.023508698 0.000000000 
Par# 64742#  T(  5,  1)( 35,  1)(  2,   2) | 0.042800211 0.042800211 0.042800211 0.000000000 
Par# 64743#  T(  6,  1)( 35,  1)(  2,   2) | 0.021939384 0.021939384 0.021939384 0.000000000 
Par# 64744#  T(  1,  2)( 35,  1)(  2,   2) | 0.086213962 0.086213962 0.086213962 0.000000000 
Par# 64745#  T(  2,  2)( 35,  1)(  2,   2) | 0.130948361 0.130948361 0.130948361 0.000000000 
Par# 64746#  T(  3,  2)( 35,  1)(  2,   2) | 0.068407577 0.068407577 0.068407577 0.000000000 
Par# 64747#  T(  4,  2)( 35,  1)(  2,   2) | 0.124401228 0.124401228 0.124401228 0.000000000 
Par# 64748#  T(  5,  2)( 35,  1)(  2,   2) | 0.035592563 0.035592563 0.035592563 0.000000000 
Par# 64749#  T(  6,  2)( 35,  1)(  2,   2) | 0.096096873 0.096096873 0.096096873 0.000000000 
Par# 64750#  T(  1,  3)( 35,  1)(  2,   2) | 0.273567560 0.273567560 0.273567560 0.000000000 
Par# 64751#  T(  2,  3)( 35,  1)(  2,   2) | 0.116451820 0.116451820 0.116451820 0.000000000 
Par# 64752#  T(  3,  3)( 35,  1)(  2,   2) | 0.304019057 0.304019057 0.304019057 0.000000000 
Par# 64753#  T(  4,  3)( 35,  1)(  2,   2) | 0.145481224 0.145481224 0.145481224 0.000000000 
Par# 64754#  T(  5,  3)( 35,  1)(  2,   2) | 0.249317296 0.249317296 0.249317296 0.000000000 
Par# 64755#  T(  6,  3)( 35,  1)(  2,   2) | 0.143033267 0.143033267 0.143033267 0.000000000 
Par# 64756#  T(  1,  4)( 35,  1)(  2,   2) | 0.368340102 0.368340102 0.368340102 0.000000000 
Par# 64757#  T(  2,  4)( 35,  1)(  2,   2) | 0.184678534 0.184678534 0.184678534 0.000000000 
Par# 64758#  T(  3,  4)( 35,  1)(  2,   2) | 0.200971611 0.200971611 0.200971611 0.000000000 
Par# 64759#  T(  4,  4)( 35,  1)(  2,   2) | 0.377529024 0.377529024 0.377529024 0.000000000 
Par# 64760#  T(  5,  4)( 35,  1)(  2,   2) | 0.165347110 0.165347110 0.165347110 0.000000000 
Par# 64761#  T(  6,  4)( 35,  1)(  2,   2) | 0.290623026 0.290623026 0.290623026 0.000000000 
Par# 64762#  T(  1,  5)( 35,  1)(  2,   2) | 0.271878353 0.271878353 0.271878353 0.000000000 
Par# 64763#  T(  2,  5)( 35,  1)(  2,   2) | 0.295483144 0.295483144 0.295483144 0.000000000 
Par# 64764#  T(  3,  5)( 35,  1)(  2,   2) | 0.227033732 0.227033732 0.227033732 0.000000000 
Par# 64765#  T(  4,  5)( 35,  1)(  2,   2) | 0.141928070 0.141928070 0.141928070 0.000000000 
Par# 64766#  T(  5,  5)( 35,  1)(  2,   2) | 0.396890217 0.396890217 0.396890217 0.000000000 
Par# 64767#  T(  6,  5)( 35,  1)(  2,   2) | 0.233026302 0.233026302 0.233026302 0.000000000 
Par# 64768#  T(  1,  6)( 35,  1)(  2,   2) | 0.000000000 0.000000000 0.000000000 0.000000000 
Par# 64769#  T(  2,  6)( 35,  1)(  2,   2) | 0.272438140 0.272438140 0.272438140 0.000000000 
Par# 64770#  T(  3,  6)( 35,  1)(  2,   2) | 0.119245653 0.119245653 0.119245653 0.000000000 
Par# 64771#  T(  4,  6)( 35,  1)(  2,   2) | 0.187151756 0.187151756 0.187151756 0.000000000 
Par# 64772#  T(  5,  6)( 35,  1)(  2,   2) | 0.110052603 0.110052603 0.110052603 0.000000000 
Par# 64773#  T(  6,  6)( 35,  1)(  2,   2) | 0.215281148 0.215281148 0.215281148 0.000000000 
Par# 64774#  T(  7,  7)( 35,  1)(  2,   2) | 1.000000000 1.000000000 1.000000000 0.000000000 
Par# 64775#  T(  1,  1)( 36,  1)(  2,   2) | 0.000000024 0.000000024 0.000000024 0.000000000 
Par# 64776#  T(  2,  1)( 36,  1)(  2,   2) | 0.000000000 0.000000000 0.000000000 0.000000000 
Par# 64777#  T(  3,  1)( 36,  1)(  2,   2) | 0.080322369 0.080322369 0.080322369 0.000000000 
Par# 64778#  T(  4,  1)( 36,  1)(  2,   2) | 0.023508698 0.023508698 0.023508698 0.000000000 
Par# 64779#  T(  5,  1)( 36,  1)(  2,   2) | 0.042800211 0.042800211 0.042800211 0.000000000 
Par# 64780#  T(  6,  1)( 36,  1)(  2,   2) | 0.021939384 0.021939384 0.021939384 0.000000000 
Par# 64781#  T(  1,  2)( 36,  1)(  2,   2) | 0.086213962 0.086213962 0.086213962 0.000000000 
Par# 64782#  T(  2,  2)( 36,  1)(  2,   2) | 0.130948361 0.130948361 0.130948361 0.000000000 
Par# 64783#  T(  3,  2)( 36,  1)(  2,   2) | 0.068407577 0.068407577 0.068407577 0.000000000 
Par# 64784#  T(  4,  2)( 36,  1)(  2,   2) | 0.124401228 0.124401228 0.124401228 0.000000000 
Par# 64785#  T(  5,  2)( 36,  1)(  2,   2) | 0.035592563 0.035592563 0.035592563 0.000000000 
Par# 64786#  T(  6,  2)( 36,  1)(  2,   2) | 0.096096873 0.096096873 0.096096873 0.000000000 
Par# 64787#  T(  1,  3)( 36,  1)(  2,   2) | 0.273567560 0.273567560 0.273567560 0.000000000 
Par# 64788#  T(  2,  3)( 36,  1)(  2,   2) | 0.116451820 0.116451820 0.116451820 0.000000000 
Par# 64789#  T(  3,  3)( 36,  1)(  2,   2) | 0.304019057 0.304019057 0.304019057 0.000000000 
Par# 64790#  T(  4,  3)( 36,  1)(  2,   2) | 0.145481224 0.145481224 0.145481224 0.000000000 
Par# 64791#  T(  5,  3)( 36,  1)(  2,   2) | 0.249317296 0.249317296 0.249317296 0.000000000 
Par# 64792#  T(  6,  3)( 36,  1)(  2,   2) | 0.143033267 0.143033267 0.143033267 0.000000000 
Par# 64793#  T(  1,  4)( 36,  1)(  2,   2) | 0.368340102 0.368340102 0.368340102 0.000000000 
Par# 64794#  T(  2,  4)( 36,  1)(  2,   2) | 0.184678534 0.184678534 0.184678534 0.000000000 
Par# 64795#  T(  3,  4)( 36,  1)(  2,   2) | 0.200971611 0.200971611 0.200971611 0.000000000 
Par# 64796#  T(  4,  4)( 36,  1)(  2,   2) | 0.377529024 0.377529024 0.377529024 0.000000000 
Par# 64797#  T(  5,  4)( 36,  1)(  2,   2) | 0.165347110 0.165347110 0.165347110 0.000000000 
Par# 64798#  T(  6,  4)( 36,  1)(  2,   2) | 0.290623026 0.290623026 0.290623026 0.000000000 
Par# 64799#  T(  1,  5)( 36,  1)(  2,   2) | 0.271878353 0.271878353 0.271878353 0.000000000 
Par# 64800#  T(  2,  5)( 36,  1)(  2,   2) | 0.295483144 0.295483144 0.295483144 0.000000000 
Par# 64801#  T(  3,  5)( 36,  1)(  2,   2) | 0.227033732 0.227033732 0.227033732 0.000000000 
Par# 64802#  T(  4,  5)( 36,  1)(  2,   2) | 0.141928070 0.141928070 0.141928070 0.000000000 
Par# 64803#  T(  5,  5)( 36,  1)(  2,   2) | 0.396890217 0.396890217 0.396890217 0.000000000 
Par# 64804#  T(  6,  5)( 36,  1)(  2,   2) | 0.233026302 0.233026302 0.233026302 0.000000000 
Par# 64805#  T(  1,  6)( 36,  1)(  2,   2) | 0.000000000 0.000000000 0.000000000 0.000000000 
Par# 64806#  T(  2,  6)( 36,  1)(  2,   2) | 0.272438140 0.272438140 0.272438140 0.000000000 
Par# 64807#  T(  3,  6)( 36,  1)(  2,   2) | 0.119245653 0.119245653 0.119245653 0.000000000 
Par# 64808#  T(  4,  6)( 36,  1)(  2,   2) | 0.187151756 0.187151756 0.187151756 0.000000000 
Par# 64809#  T(  5,  6)( 36,  1)(  2,   2) | 0.110052603 0.110052603 0.110052603 0.000000000 
Par# 64810#  T(  6,  6)( 36,  1)(  2,   2) | 0.215281148 0.215281148 0.215281148 0.000000000 
Par# 64811#  T(  7,  7)( 36,  1)(  2,   2) | 1.000000000 1.000000000 1.000000000 0.000000000 
Par# 64812#  T(  1,  1)( 37,  1)(  2,   2) | 0.000000024 0.000000024 0.000000024 0.000000000 
Par# 64813#  T(  2,  1)( 37,  1)(  2,   2) | 0.000000000 0.000000000 0.000000000 0.000000000 
Par# 64814#  T(  3,  1)( 37,  1)(  2,   2) | 0.080322369 0.080322369 0.080322369 0.000000000 
Par# 64815#  T(  4,  1)( 37,  1)(  2,   2) | 0.023508698 0.023508698 0.023508698 0.000000000 
Par# 64816#  T(  5,  1)( 37,  1)(  2,   2) | 0.042800211 0.042800211 0.042800211 0.000000000 
Par# 64817#  T(  6,  1)( 37,  1)(  2,   2) | 0.021939384 0.021939384 0.021939384 0.000000000 
Par# 64818#  T(  1,  2)( 37,  1)(  2,   2) | 0.086213962 0.086213962 0.086213962 0.000000000 
Par# 64819#  T(  2,  2)( 37,  1)(  2,   2) | 0.130948361 0.130948361 0.130948361 0.000000000 
Par# 64820#  T(  3,  2)( 37,  1)(  2,   2) | 0.068407577 0.068407577 0.068407577 0.000000000 
Par# 64821#  T(  4,  2)( 37,  1)(  2,   2) | 0.124401228 0.124401228 0.124401228 0.000000000 
Par# 64822#  T(  5,  2)( 37,  1)(  2,   2) | 0.035592563 0.035592563 0.035592563 0.000000000 
Par# 64823#  T(  6,  2)( 37,  1)(  2,   2) | 0.096096873 0.096096873 0.096096873 0.000000000 
Par# 64824#  T(  1,  3)( 37,  1)(  2,   2) | 0.273567560 0.273567560 0.273567560 0.000000000 
Par# 64825#  T(  2,  3)( 37,  1)(  2,   2) | 0.116451820 0.116451820 0.116451820 0.000000000 
Par# 64826#  T(  3,  3)( 37,  1)(  2,   2) | 0.304019057 0.304019057 0.304019057 0.000000000 
Par# 64827#  T(  4,  3)( 37,  1)(  2,   2) | 0.145481224 0.145481224 0.145481224 0.000000000 
Par# 64828#  T(  5,  3)( 37,  1)(  2,   2) | 0.249317296 0.249317296 0.249317296 0.000000000 
Par# 64829#  T(  6,  3)( 37,  1)(  2,   2) | 0.143033267 0.143033267 0.143033267 0.000000000 
Par# 64830#  T(  1,  4)( 37,  1)(  2,   2) | 0.368340102 0.368340102 0.368340102 0.000000000 
Par# 64831#  T(  2,  4)( 37,  1)(  2,   2) | 0.184678534 0.184678534 0.184678534 0.000000000 
Par# 64832#  T(  3,  4)( 37,  1)(  2,   2) | 0.200971611 0.200971611 0.200971611 0.000000000 
Par# 64833#  T(  4,  4)( 37,  1)(  2,   2) | 0.377529024 0.377529024 0.377529024 0.000000000 
Par# 64834#  T(  5,  4)( 37,  1)(  2,   2) | 0.165347110 0.165347110 0.165347110 0.000000000 
Par# 64835#  T(  6,  4)( 37,  1)(  2,   2) | 0.290623026 0.290623026 0.290623026 0.000000000 
Par# 64836#  T(  1,  5)( 37,  1)(  2,   2) | 0.271878353 0.271878353 0.271878353 0.000000000 
Par# 64837#  T(  2,  5)( 37,  1)(  2,   2) | 0.295483144 0.295483144 0.295483144 0.000000000 
Par# 64838#  T(  3,  5)( 37,  1)(  2,   2) | 0.227033732 0.227033732 0.227033732 0.000000000 
Par# 64839#  T(  4,  5)( 37,  1)(  2,   2) | 0.141928070 0.141928070 0.141928070 0.000000000 
Par# 64840#  T(  5,  5)( 37,  1)(  2,   2) | 0.396890217 0.396890217 0.396890217 0.000000000 
Par# 64841#  T(  6,  5)( 37,  1)(  2,   2) | 0.233026302 0.233026302 0.233026302 0.000000000 
Par# 64842#  T(  1,  6)( 37,  1)(  2,   2) | 0.000000000 0.000000000 0.000000000 0.000000000 
Par# 64843#  T(  2,  6)( 37,  1)(  2,   2) | 0.272438140 0.272438140 0.272438140 0.000000000 
Par# 64844#  T(  3,  6)( 37,  1)(  2,   2) | 0.119245653 0.119245653 0.119245653 0.000000000 
Par# 64845#  T(  4,  6)( 37,  1)(  2,   2) | 0.187151756 0.187151756 0.187151756 0.000000000 
Par# 64846#  T(  5,  6)( 37,  1)(  2,   2) | 0.110052603 0.110052603 0.110052603 0.000000000 
Par# 64847#  T(  6,  6)( 37,  1)(  2,   2) | 0.215281148 0.215281148 0.215281148 0.000000000 
Par# 64848#  T(  7,  7)( 37,  1)(  2,   2) | 1.000000000 1.000000000 1.000000000 0.000000000 
Par# 64849#  T(  1,  1)(  2,  2)(  2,   2) | 0.000000025 0.000000025 0.000000025 0.000000000 
Par# 64850#  T(  2,  1)(  2,  2)(  2,   2) | 0.000000000 0.000000000 0.000000000 0.000000000 
Par# 64851#  T(  3,  1)(  2,  2)(  2,   2) | 0.078840612 0.078840612 0.078840612 0.000000000 
Par# 64852#  T(  4,  1)(  2,  2)(  2,   2) | 0.022972548 0.022972548 0.022972548 0.000000000 
Par# 64853#  T(  5,  1)(  2,  2)(  2,   2) | 0.041775230 0.041775230 0.041775230 0.000000000 
Par# 64854#  T(  6,  1)(  2,  2)(  2,   2) | 0.021651237 0.021651237 0.021651237 0.000000000 
Par# 64855#  T(  1,  2)(  2,  2)(  2,   2) | 0.086213962 0.086213962 0.086213962 0.000000000 
Par# 64856#  T(  2,  2)(  2,  2)(  2,   2) | 0.137926995 0.137926995 0.137926995 0.000000000 
Par# 64857#  T(  3,  2)(  2,  2)(  2,   2) | 0.067145619 0.067145619 0.067145619 0.000000000 
Par# 64858#  T(  4,  2)(  2,  2)(  2,   2) | 0.121564081 0.121564081 0.121564081 0.000000000 
Par# 64859#  T(  5,  2)(  2,  2)(  2,   2) | 0.034740191 0.034740191 0.034740191 0.000000000 
Par# 64860#  T(  6,  2)(  2,  2)(  2,   2) | 0.094834755 0.094834755 0.094834755 0.000000000 
Par# 64861#  T(  1,  3)(  2,  2)(  2,   2) | 0.273567559 0.273567559 0.273567559 0.000000000 
Par# 64862#  T(  2,  3)(  2,  2)(  2,   2) | 0.115516692 0.115516692 0.115516692 0.000000000 
Par# 64863#  T(  3,  3)(  2,  2)(  2,   2) | 0.316858256 0.316858256 0.316858256 0.000000000 
Par# 64864#  T(  4,  3)(  2,  2)(  2,   2) | 0.142163317 0.142163317 0.142163317 0.000000000 
Par# 64865#  T(  5,  3)(  2,  2)(  2,   2) | 0.243346640 0.243346640 0.243346640 0.000000000 
Par# 64866#  T(  6,  3)(  2,  2)(  2,   2) | 0.141154696 0.141154696 0.141154696 0.000000000 
Par# 64867#  T(  1,  4)(  2,  2)(  2,   2) | 0.368340101 0.368340101 0.368340101 0.000000000 
Par# 64868#  T(  2,  4)(  2,  2)(  2,   2) | 0.183195534 0.183195534 0.183195534 0.000000000 
Par# 64869#  T(  3,  4)(  2,  2)(  2,   2) | 0.197264161 0.197264161 0.197264161 0.000000000 
Par# 64870#  T(  4,  4)(  2,  2)(  2,   2) | 0.391725362 0.391725362 0.391725362 0.000000000 
Par# 64871#  T(  5,  4)(  2,  2)(  2,   2) | 0.161387374 0.161387374 0.161387374 0.000000000 
Par# 64872#  T(  6,  4)(  2,  2)(  2,   2) | 0.286806040 0.286806040 0.286806040 0.000000000 
Par# 64873#  T(  1,  5)(  2,  2)(  2,   2) | 0.271878353 0.271878353 0.271878353 0.000000000 
Par# 64874#  T(  2,  5)(  2,  2)(  2,   2) | 0.293110364 0.293110364 0.293110364 0.000000000 
Par# 64875#  T(  3,  5)(  2,  2)(  2,   2) | 0.222845498 0.222845498 0.222845498 0.000000000 
Par# 64876#  T(  4,  5)(  2,  2)(  2,   2) | 0.138691198 0.138691198 0.138691198 0.000000000 
Par# 64877#  T(  5,  5)(  2,  2)(  2,   2) | 0.411333503 0.411333503 0.411333503 0.000000000 
Par# 64878#  T(  6,  5)(  2,  2)(  2,   2) | 0.229965780 0.229965780 0.229965780 0.000000000 
Par# 64879#  T(  1,  6)(  2,  2)(  2,   2) | 0.000000000 0.000000000 0.000000000 0.000000000 
Par# 64880#  T(  2,  6)(  2,  2)(  2,   2) | 0.270250415 0.270250415 0.270250415 0.000000000 
Par# 64881#  T(  3,  6)(  2,  2)(  2,   2) | 0.117045854 0.117045854 0.117045854 0.000000000 
Par# 64882#  T(  4,  6)(  2,  2)(  2,   2) | 0.182883493 0.182883493 0.182883493 0.000000000 
Par# 64883#  T(  5,  6)(  2,  2)(  2,   2) | 0.107417061 0.107417061 0.107417061 0.000000000 
Par# 64884#  T(  6,  6)(  2,  2)(  2,   2) | 0.225587492 0.225587492 0.225587492 0.000000000 
Par# 64885#  T(  7,  7)(  2,  2)(  2,   2) | 1.000000000 1.000000000 1.000000000 0.000000000 
Par# 64886#  T(  1,  1)(  3,  2)(  2,   2) | 0.000000025 0.000000025 0.000000025 0.000000000 
Par# 64887#  T(  2,  1)(  3,  2)(  2,   2) | 0.000000000 0.000000000 0.000000000 0.000000000 
Par# 64888#  T(  3,  1)(  3,  2)(  2,   2) | 0.078840612 0.078840612 0.078840612 0.000000000 
Par# 64889#  T(  4,  1)(  3,  2)(  2,   2) | 0.022972548 0.022972548 0.022972548 0.000000000 
Par# 64890#  T(  5,  1)(  3,  2)(  2,   2) | 0.041775230 0.041775230 0.041775230 0.000000000 
Par# 64891#  T(  6,  1)(  3,  2)(  2,   2) | 0.021651237 0.021651237 0.021651237 0.000000000 
Par# 64892#  T(  1,  2)(  3,  2)(  2,   2) | 0.086213962 0.086213962 0.086213962 0.000000000 
Par# 64893#  T(  2,  2)(  3,  2)(  2,   2) | 0.137926995 0.137926995 0.137926995 0.000000000 
Par# 64894#  T(  3,  2)(  3,  2)(  2,   2) | 0.067145619 0.067145619 0.067145619 0.000000000 
Par# 64895#  T(  4,  2)(  3,  2)(  2,   2) | 0.121564081 0.121564081 0.121564081 0.000000000 
Par# 64896#  T(  5,  2)(  3,  2)(  2,   2) | 0.034740191 0.034740191 0.034740191 0.000000000 
Par# 64897#  T(  6,  2)(  3,  2)(  2,   2) | 0.094834755 0.094834755 0.094834755 0.000000000 
Par# 64898#  T(  1,  3)(  3,  2)(  2,   2) | 0.273567559 0.273567559 0.273567559 0.000000000 
Par# 64899#  T(  2,  3)(  3,  2)(  2,   2) | 0.115516692 0.115516692 0.115516692 0.000000000 
Par# 64900#  T(  3,  3)(  3,  2)(  2,   2) | 0.316858256 0.316858256 0.316858256 0.000000000 
Par# 64901#  T(  4,  3)(  3,  2)(  2,   2) | 0.142163317 0.142163317 0.142163317 0.000000000 
Par# 64902#  T(  5,  3)(  3,  2)(  2,   2) | 0.243346640 0.243346640 0.243346640 0.000000000 
Par# 64903#  T(  6,  3)(  3,  2)(  2,   2) | 0.141154696 0.141154696 0.141154696 0.000000000 
Par# 64904#  T(  1,  4)(  3,  2)(  2,   2) | 0.368340101 0.368340101 0.368340101 0.000000000 
Par# 64905#  T(  2,  4)(  3,  2)(  2,   2) | 0.183195534 0.183195534 0.183195534 0.000000000 
Par# 64906#  T(  3,  4)(  3,  2)(  2,   2) | 0.197264161 0.197264161 0.197264161 0.000000000 
Par# 64907#  T(  4,  4)(  3,  2)(  2,   2) | 0.391725362 0.391725362 0.391725362 0.000000000 
Par# 64908#  T(  5,  4)(  3,  2)(  2,   2) | 0.161387374 0.161387374 0.161387374 0.000000000 
Par# 64909#  T(  6,  4)(  3,  2)(  2,   2) | 0.286806040 0.286806040 0.286806040 0.000000000 
Par# 64910#  T(  1,  5)(  3,  2)(  2,   2) | 0.271878353 0.271878353 0.271878353 0.000000000 
Par# 64911#  T(  2,  5)(  3,  2)(  2,   2) | 0.293110364 0.293110364 0.293110364 0.000000000 
Par# 64912#  T(  3,  5)(  3,  2)(  2,   2) | 0.222845498 0.222845498 0.222845498 0.000000000 
Par# 64913#  T(  4,  5)(  3,  2)(  2,   2) | 0.138691198 0.138691198 0.138691198 0.000000000 
Par# 64914#  T(  5,  5)(  3,  2)(  2,   2) | 0.411333503 0.411333503 0.411333503 0.000000000 
Par# 64915#  T(  6,  5)(  3,  2)(  2,   2) | 0.229965780 0.229965780 0.229965780 0.000000000 
Par# 64916#  T(  1,  6)(  3,  2)(  2,   2) | 0.000000000 0.000000000 0.000000000 0.000000000 
Par# 64917#  T(  2,  6)(  3,  2)(  2,   2) | 0.270250415 0.270250415 0.270250415 0.000000000 
Par# 64918#  T(  3,  6)(  3,  2)(  2,   2) | 0.117045854 0.117045854 0.117045854 0.000000000 
Par# 64919#  T(  4,  6)(  3,  2)(  2,   2) | 0.182883493 0.182883493 0.182883493 0.000000000 
Par# 64920#  T(  5,  6)(  3,  2)(  2,   2) | 0.107417061 0.107417061 0.107417061 0.000000000 
Par# 64921#  T(  6,  6)(  3,  2)(  2,   2) | 0.225587492 0.225587492 0.225587492 0.000000000 
Par# 64922#  T(  7,  7)(  3,  2)(  2,   2) | 1.000000000 1.000000000 1.000000000 0.000000000 
Par# 64923#  T(  1,  1)(  4,  2)(  2,   2) | 0.000000025 0.000000025 0.000000025 0.000000000 
Par# 64924#  T(  2,  1)(  4,  2)(  2,   2) | 0.000000000 0.000000000 0.000000000 0.000000000 
Par# 64925#  T(  3,  1)(  4,  2)(  2,   2) | 0.078840612 0.078840612 0.078840612 0.000000000 
Par# 64926#  T(  4,  1)(  4,  2)(  2,   2) | 0.022972548 0.022972548 0.022972548 0.000000000 
Par# 64927#  T(  5,  1)(  4,  2)(  2,   2) | 0.041775230 0.041775230 0.041775230 0.000000000 
Par# 64928#  T(  6,  1)(  4,  2)(  2,   2) | 0.021651237 0.021651237 0.021651237 0.000000000 
Par# 64929#  T(  1,  2)(  4,  2)(  2,   2) | 0.086213962 0.086213962 0.086213962 0.000000000 
Par# 64930#  T(  2,  2)(  4,  2)(  2,   2) | 0.137926995 0.137926995 0.137926995 0.000000000 
Par# 64931#  T(  3,  2)(  4,  2)(  2,   2) | 0.067145619 0.067145619 0.067145619 0.000000000 
Par# 64932#  T(  4,  2)(  4,  2)(  2,   2) | 0.121564081 0.121564081 0.121564081 0.000000000 
Par# 64933#  T(  5,  2)(  4,  2)(  2,   2) | 0.034740191 0.034740191 0.034740191 0.000000000 
Par# 64934#  T(  6,  2)(  4,  2)(  2,   2) | 0.094834755 0.094834755 0.094834755 0.000000000 
Par# 64935#  T(  1,  3)(  4,  2)(  2,   2) | 0.273567559 0.273567559 0.273567559 0.000000000 
Par# 64936#  T(  2,  3)(  4,  2)(  2,   2) | 0.115516692 0.115516692 0.115516692 0.000000000 
Par# 64937#  T(  3,  3)(  4,  2)(  2,   2) | 0.316858256 0.316858256 0.316858256 0.000000000 
Par# 64938#  T(  4,  3)(  4,  2)(  2,   2) | 0.142163317 0.142163317 0.142163317 0.000000000 
Par# 64939#  T(  5,  3)(  4,  2)(  2,   2) | 0.243346640 0.243346640 0.243346640 0.000000000 
Par# 64940#  T(  6,  3)(  4,  2)(  2,   2) | 0.141154696 0.141154696 0.141154696 0.000000000 
Par# 64941#  T(  1,  4)(  4,  2)(  2,   2) | 0.368340101 0.368340101 0.368340101 0.000000000 
Par# 64942#  T(  2,  4)(  4,  2)(  2,   2) | 0.183195534 0.183195534 0.183195534 0.000000000 
Par# 64943#  T(  3,  4)(  4,  2)(  2,   2) | 0.197264161 0.197264161 0.197264161 0.000000000 
Par# 64944#  T(  4,  4)(  4,  2)(  2,   2) | 0.391725362 0.391725362 0.391725362 0.000000000 
Par# 64945#  T(  5,  4)(  4,  2)(  2,   2) | 0.161387374 0.161387374 0.161387374 0.000000000 
Par# 64946#  T(  6,  4)(  4,  2)(  2,   2) | 0.286806040 0.286806040 0.286806040 0.000000000 
Par# 64947#  T(  1,  5)(  4,  2)(  2,   2) | 0.271878353 0.271878353 0.271878353 0.000000000 
Par# 64948#  T(  2,  5)(  4,  2)(  2,   2) | 0.293110364 0.293110364 0.293110364 0.000000000 
Par# 64949#  T(  3,  5)(  4,  2)(  2,   2) | 0.222845498 0.222845498 0.222845498 0.000000000 
Par# 64950#  T(  4,  5)(  4,  2)(  2,   2) | 0.138691198 0.138691198 0.138691198 0.000000000 
Par# 64951#  T(  5,  5)(  4,  2)(  2,   2) | 0.411333503 0.411333503 0.411333503 0.000000000 
Par# 64952#  T(  6,  5)(  4,  2)(  2,   2) | 0.229965780 0.229965780 0.229965780 0.000000000 
Par# 64953#  T(  1,  6)(  4,  2)(  2,   2) | 0.000000000 0.000000000 0.000000000 0.000000000 
Par# 64954#  T(  2,  6)(  4,  2)(  2,   2) | 0.270250415 0.270250415 0.270250415 0.000000000 
Par# 64955#  T(  3,  6)(  4,  2)(  2,   2) | 0.117045854 0.117045854 0.117045854 0.000000000 
Par# 64956#  T(  4,  6)(  4,  2)(  2,   2) | 0.182883493 0.182883493 0.182883493 0.000000000 
Par# 64957#  T(  5,  6)(  4,  2)(  2,   2) | 0.107417061 0.107417061 0.107417061 0.000000000 
Par# 64958#  T(  6,  6)(  4,  2)(  2,   2) | 0.225587492 0.225587492 0.225587492 0.000000000 
Par# 64959#  T(  7,  7)(  4,  2)(  2,   2) | 1.000000000 1.000000000 1.000000000 0.000000000 
Par# 64960#  T(  1,  1)(  5,  2)(  2,   2) | 0.000000025 0.000000025 0.000000025 0.000000000 
Par# 64961#  T(  2,  1)(  5,  2)(  2,   2) | 0.000000000 0.000000000 0.000000000 0.000000000 
Par# 64962#  T(  3,  1)(  5,  2)(  2,   2) | 0.078840612 0.078840612 0.078840612 0.000000000 
Par# 64963#  T(  4,  1)(  5,  2)(  2,   2) | 0.022972548 0.022972548 0.022972548 0.000000000 
Par# 64964#  T(  5,  1)(  5,  2)(  2,   2) | 0.041775230 0.041775230 0.041775230 0.000000000 
Par# 64965#  T(  6,  1)(  5,  2)(  2,   2) | 0.021651237 0.021651237 0.021651237 0.000000000 
Par# 64966#  T(  1,  2)(  5,  2)(  2,   2) | 0.086213962 0.086213962 0.086213962 0.000000000 
Par# 64967#  T(  2,  2)(  5,  2)(  2,   2) | 0.137926995 0.137926995 0.137926995 0.000000000 
Par# 64968#  T(  3,  2)(  5,  2)(  2,   2) | 0.067145619 0.067145619 0.067145619 0.000000000 
Par# 64969#  T(  4,  2)(  5,  2)(  2,   2) | 0.121564081 0.121564081 0.121564081 0.000000000 
Par# 64970#  T(  5,  2)(  5,  2)(  2,   2) | 0.034740191 0.034740191 0.034740191 0.000000000 
Par# 64971#  T(  6,  2)(  5,  2)(  2,   2) | 0.094834755 0.094834755 0.094834755 0.000000000 
Par# 64972#  T(  1,  3)(  5,  2)(  2,   2) | 0.273567559 0.273567559 0.273567559 0.000000000 
Par# 64973#  T(  2,  3)(  5,  2)(  2,   2) | 0.115516692 0.115516692 0.115516692 0.000000000 
Par# 64974#  T(  3,  3)(  5,  2)(  2,   2) | 0.316858256 0.316858256 0.316858256 0.000000000 
Par# 64975#  T(  4,  3)(  5,  2)(  2,   2) | 0.142163317 0.142163317 0.142163317 0.000000000 
Par# 64976#  T(  5,  3)(  5,  2)(  2,   2) | 0.243346640 0.243346640 0.243346640 0.000000000 
Par# 64977#  T(  6,  3)(  5,  2)(  2,   2) | 0.141154696 0.141154696 0.141154696 0.000000000 
Par# 64978#  T(  1,  4)(  5,  2)(  2,   2) | 0.368340101 0.368340101 0.368340101 0.000000000 
Par# 64979#  T(  2,  4)(  5,  2)(  2,   2) | 0.183195534 0.183195534 0.183195534 0.000000000 
Par# 64980#  T(  3,  4)(  5,  2)(  2,   2) | 0.197264161 0.197264161 0.197264161 0.000000000 
Par# 64981#  T(  4,  4)(  5,  2)(  2,   2) | 0.391725362 0.391725362 0.391725362 0.000000000 
Par# 64982#  T(  5,  4)(  5,  2)(  2,   2) | 0.161387374 0.161387374 0.161387374 0.000000000 
Par# 64983#  T(  6,  4)(  5,  2)(  2,   2) | 0.286806040 0.286806040 0.286806040 0.000000000 
Par# 64984#  T(  1,  5)(  5,  2)(  2,   2) | 0.271878353 0.271878353 0.271878353 0.000000000 
Par# 64985#  T(  2,  5)(  5,  2)(  2,   2) | 0.293110364 0.293110364 0.293110364 0.000000000 
Par# 64986#  T(  3,  5)(  5,  2)(  2,   2) | 0.222845498 0.222845498 0.222845498 0.000000000 
Par# 64987#  T(  4,  5)(  5,  2)(  2,   2) | 0.138691198 0.138691198 0.138691198 0.000000000 
Par# 64988#  T(  5,  5)(  5,  2)(  2,   2) | 0.411333503 0.411333503 0.411333503 0.000000000 
Par# 64989#  T(  6,  5)(  5,  2)(  2,   2) | 0.229965780 0.229965780 0.229965780 0.000000000 
Par# 64990#  T(  1,  6)(  5,  2)(  2,   2) | 0.000000000 0.000000000 0.000000000 0.000000000 
Par# 64991#  T(  2,  6)(  5,  2)(  2,   2) | 0.270250415 0.270250415 0.270250415 0.000000000 
Par# 64992#  T(  3,  6)(  5,  2)(  2,   2) | 0.117045854 0.117045854 0.117045854 0.000000000 
Par# 64993#  T(  4,  6)(  5,  2)(  2,   2) | 0.182883493 0.182883493 0.182883493 0.000000000 
Par# 64994#  T(  5,  6)(  5,  2)(  2,   2) | 0.107417061 0.107417061 0.107417061 0.000000000 
Par# 64995#  T(  6,  6)(  5,  2)(  2,   2) | 0.225587492 0.225587492 0.225587492 0.000000000 
Par# 64996#  T(  7,  7)(  5,  2)(  2,   2) | 1.000000000 1.000000000 1.000000000 0.000000000 
Par# 64997#  T(  1,  1)(  6,  2)(  2,   2) | 0.000000025 0.000000025 0.000000025 0.000000000 
Par# 64998#  T(  2,  1)(  6,  2)(  2,   2) | 0.000000000 0.000000000 0.000000000 0.000000000 
Par# 64999#  T(  3,  1)(  6,  2)(  2,   2) | 0.078840612 0.078840612 0.078840612 0.000000000 
Par# 65000#  T(  4,  1)(  6,  2)(  2,   2) | 0.022972548 0.022972548 0.022972548 0.000000000 
Par# 65001#  T(  5,  1)(  6,  2)(  2,   2) | 0.041775230 0.041775230 0.041775230 0.000000000 
Par# 65002#  T(  6,  1)(  6,  2)(  2,   2) | 0.021651237 0.021651237 0.021651237 0.000000000 
Par# 65003#  T(  1,  2)(  6,  2)(  2,   2) | 0.086213962 0.086213962 0.086213962 0.000000000 
Par# 65004#  T(  2,  2)(  6,  2)(  2,   2) | 0.137926995 0.137926995 0.137926995 0.000000000 
Par# 65005#  T(  3,  2)(  6,  2)(  2,   2) | 0.067145619 0.067145619 0.067145619 0.000000000 
Par# 65006#  T(  4,  2)(  6,  2)(  2,   2) | 0.121564081 0.121564081 0.121564081 0.000000000 
Par# 65007#  T(  5,  2)(  6,  2)(  2,   2) | 0.034740191 0.034740191 0.034740191 0.000000000 
Par# 65008#  T(  6,  2)(  6,  2)(  2,   2) | 0.094834755 0.094834755 0.094834755 0.000000000 
Par# 65009#  T(  1,  3)(  6,  2)(  2,   2) | 0.273567559 0.273567559 0.273567559 0.000000000 
Par# 65010#  T(  2,  3)(  6,  2)(  2,   2) | 0.115516692 0.115516692 0.115516692 0.000000000 
Par# 65011#  T(  3,  3)(  6,  2)(  2,   2) | 0.316858256 0.316858256 0.316858256 0.000000000 
Par# 65012#  T(  4,  3)(  6,  2)(  2,   2) | 0.142163317 0.142163317 0.142163317 0.000000000 
Par# 65013#  T(  5,  3)(  6,  2)(  2,   2) | 0.243346640 0.243346640 0.243346640 0.000000000 
Par# 65014#  T(  6,  3)(  6,  2)(  2,   2) | 0.141154696 0.141154696 0.141154696 0.000000000 
Par# 65015#  T(  1,  4)(  6,  2)(  2,   2) | 0.368340101 0.368340101 0.368340101 0.000000000 
Par# 65016#  T(  2,  4)(  6,  2)(  2,   2) | 0.183195534 0.183195534 0.183195534 0.000000000 
Par# 65017#  T(  3,  4)(  6,  2)(  2,   2) | 0.197264161 0.197264161 0.197264161 0.000000000 
Par# 65018#  T(  4,  4)(  6,  2)(  2,   2) | 0.391725362 0.391725362 0.391725362 0.000000000 
Par# 65019#  T(  5,  4)(  6,  2)(  2,   2) | 0.161387374 0.161387374 0.161387374 0.000000000 
Par# 65020#  T(  6,  4)(  6,  2)(  2,   2) | 0.286806040 0.286806040 0.286806040 0.000000000 
Par# 65021#  T(  1,  5)(  6,  2)(  2,   2) | 0.271878353 0.271878353 0.271878353 0.000000000 
Par# 65022#  T(  2,  5)(  6,  2)(  2,   2) | 0.293110364 0.293110364 0.293110364 0.000000000 
Par# 65023#  T(  3,  5)(  6,  2)(  2,   2) | 0.222845498 0.222845498 0.222845498 0.000000000 
Par# 65024#  T(  4,  5)(  6,  2)(  2,   2) | 0.138691198 0.138691198 0.138691198 0.000000000 
Par# 65025#  T(  5,  5)(  6,  2)(  2,   2) | 0.411333503 0.411333503 0.411333503 0.000000000 
Par# 65026#  T(  6,  5)(  6,  2)(  2,   2) | 0.229965780 0.229965780 0.229965780 0.000000000 
Par# 65027#  T(  1,  6)(  6,  2)(  2,   2) | 0.000000000 0.000000000 0.000000000 0.000000000 
Par# 65028#  T(  2,  6)(  6,  2)(  2,   2) | 0.270250415 0.270250415 0.270250415 0.000000000 
Par# 65029#  T(  3,  6)(  6,  2)(  2,   2) | 0.117045854 0.117045854 0.117045854 0.000000000 
Par# 65030#  T(  4,  6)(  6,  2)(  2,   2) | 0.182883493 0.182883493 0.182883493 0.000000000 
Par# 65031#  T(  5,  6)(  6,  2)(  2,   2) | 0.107417061 0.107417061 0.107417061 0.000000000 
Par# 65032#  T(  6,  6)(  6,  2)(  2,   2) | 0.225587492 0.225587492 0.225587492 0.000000000 
Par# 65033#  T(  7,  7)(  6,  2)(  2,   2) | 1.000000000 1.000000000 1.000000000 0.000000000 
Par# 65034#  T(  1,  1)(  7,  2)(  2,   2) | 0.000000025 0.000000025 0.000000025 0.000000000 
Par# 65035#  T(  2,  1)(  7,  2)(  2,   2) | 0.000000000 0.000000000 0.000000000 0.000000000 
Par# 65036#  T(  3,  1)(  7,  2)(  2,   2) | 0.078840612 0.078840612 0.078840612 0.000000000 
Par# 65037#  T(  4,  1)(  7,  2)(  2,   2) | 0.022972548 0.022972548 0.022972548 0.000000000 
Par# 65038#  T(  5,  1)(  7,  2)(  2,   2) | 0.041775230 0.041775230 0.041775230 0.000000000 
Par# 65039#  T(  6,  1)(  7,  2)(  2,   2) | 0.021651237 0.021651237 0.021651237 0.000000000 
Par# 65040#  T(  1,  2)(  7,  2)(  2,   2) | 0.086213962 0.086213962 0.086213962 0.000000000 
Par# 65041#  T(  2,  2)(  7,  2)(  2,   2) | 0.137926995 0.137926995 0.137926995 0.000000000 
Par# 65042#  T(  3,  2)(  7,  2)(  2,   2) | 0.067145619 0.067145619 0.067145619 0.000000000 
Par# 65043#  T(  4,  2)(  7,  2)(  2,   2) | 0.121564081 0.121564081 0.121564081 0.000000000 
Par# 65044#  T(  5,  2)(  7,  2)(  2,   2) | 0.034740191 0.034740191 0.034740191 0.000000000 
Par# 65045#  T(  6,  2)(  7,  2)(  2,   2) | 0.094834755 0.094834755 0.094834755 0.000000000 
Par# 65046#  T(  1,  3)(  7,  2)(  2,   2) | 0.273567559 0.273567559 0.273567559 0.000000000 
Par# 65047#  T(  2,  3)(  7,  2)(  2,   2) | 0.115516692 0.115516692 0.115516692 0.000000000 
Par# 65048#  T(  3,  3)(  7,  2)(  2,   2) | 0.316858256 0.316858256 0.316858256 0.000000000 
Par# 65049#  T(  4,  3)(  7,  2)(  2,   2) | 0.142163317 0.142163317 0.142163317 0.000000000 
Par# 65050#  T(  5,  3)(  7,  2)(  2,   2) | 0.243346640 0.243346640 0.243346640 0.000000000 
Par# 65051#  T(  6,  3)(  7,  2)(  2,   2) | 0.141154696 0.141154696 0.141154696 0.000000000 
Par# 65052#  T(  1,  4)(  7,  2)(  2,   2) | 0.368340101 0.368340101 0.368340101 0.000000000 
Par# 65053#  T(  2,  4)(  7,  2)(  2,   2) | 0.183195534 0.183195534 0.183195534 0.000000000 
Par# 65054#  T(  3,  4)(  7,  2)(  2,   2) | 0.197264161 0.197264161 0.197264161 0.000000000 
Par# 65055#  T(  4,  4)(  7,  2)(  2,   2) | 0.391725362 0.391725362 0.391725362 0.000000000 
Par# 65056#  T(  5,  4)(  7,  2)(  2,   2) | 0.161387374 0.161387374 0.161387374 0.000000000 
Par# 65057#  T(  6,  4)(  7,  2)(  2,   2) | 0.286806040 0.286806040 0.286806040 0.000000000 
Par# 65058#  T(  1,  5)(  7,  2)(  2,   2) | 0.271878353 0.271878353 0.271878353 0.000000000 
Par# 65059#  T(  2,  5)(  7,  2)(  2,   2) | 0.293110364 0.293110364 0.293110364 0.000000000 
Par# 65060#  T(  3,  5)(  7,  2)(  2,   2) | 0.222845498 0.222845498 0.222845498 0.000000000 
Par# 65061#  T(  4,  5)(  7,  2)(  2,   2) | 0.138691198 0.138691198 0.138691198 0.000000000 
Par# 65062#  T(  5,  5)(  7,  2)(  2,   2) | 0.411333503 0.411333503 0.411333503 0.000000000 
Par# 65063#  T(  6,  5)(  7,  2)(  2,   2) | 0.229965780 0.229965780 0.229965780 0.000000000 
Par# 65064#  T(  1,  6)(  7,  2)(  2,   2) | 0.000000000 0.000000000 0.000000000 0.000000000 
Par# 65065#  T(  2,  6)(  7,  2)(  2,   2) | 0.270250415 0.270250415 0.270250415 0.000000000 
Par# 65066#  T(  3,  6)(  7,  2)(  2,   2) | 0.117045854 0.117045854 0.117045854 0.000000000 
Par# 65067#  T(  4,  6)(  7,  2)(  2,   2) | 0.182883493 0.182883493 0.182883493 0.000000000 
Par# 65068#  T(  5,  6)(  7,  2)(  2,   2) | 0.107417061 0.107417061 0.107417061 0.000000000 
Par# 65069#  T(  6,  6)(  7,  2)(  2,   2) | 0.225587492 0.225587492 0.225587492 0.000000000 
Par# 65070#  T(  7,  7)(  7,  2)(  2,   2) | 1.000000000 1.000000000 1.000000000 0.000000000 
Par# 65071#  T(  1,  1)(  8,  2)(  2,   2) | 0.000000025 0.000000025 0.000000025 0.000000000 
Par# 65072#  T(  2,  1)(  8,  2)(  2,   2) | 0.000000000 0.000000000 0.000000000 0.000000000 
Par# 65073#  T(  3,  1)(  8,  2)(  2,   2) | 0.078840612 0.078840612 0.078840612 0.000000000 
Par# 65074#  T(  4,  1)(  8,  2)(  2,   2) | 0.022972548 0.022972548 0.022972548 0.000000000 
Par# 65075#  T(  5,  1)(  8,  2)(  2,   2) | 0.041775230 0.041775230 0.041775230 0.000000000 
Par# 65076#  T(  6,  1)(  8,  2)(  2,   2) | 0.021651237 0.021651237 0.021651237 0.000000000 
Par# 65077#  T(  1,  2)(  8,  2)(  2,   2) | 0.086213962 0.086213962 0.086213962 0.000000000 
Par# 65078#  T(  2,  2)(  8,  2)(  2,   2) | 0.137926995 0.137926995 0.137926995 0.000000000 
Par# 65079#  T(  3,  2)(  8,  2)(  2,   2) | 0.067145619 0.067145619 0.067145619 0.000000000 
Par# 65080#  T(  4,  2)(  8,  2)(  2,   2) | 0.121564081 0.121564081 0.121564081 0.000000000 
Par# 65081#  T(  5,  2)(  8,  2)(  2,   2) | 0.034740191 0.034740191 0.034740191 0.000000000 
Par# 65082#  T(  6,  2)(  8,  2)(  2,   2) | 0.094834755 0.094834755 0.094834755 0.000000000 
Par# 65083#  T(  1,  3)(  8,  2)(  2,   2) | 0.273567559 0.273567559 0.273567559 0.000000000 
Par# 65084#  T(  2,  3)(  8,  2)(  2,   2) | 0.115516692 0.115516692 0.115516692 0.000000000 
Par# 65085#  T(  3,  3)(  8,  2)(  2,   2) | 0.316858256 0.316858256 0.316858256 0.000000000 
Par# 65086#  T(  4,  3)(  8,  2)(  2,   2) | 0.142163317 0.142163317 0.142163317 0.000000000 
Par# 65087#  T(  5,  3)(  8,  2)(  2,   2) | 0.243346640 0.243346640 0.243346640 0.000000000 
Par# 65088#  T(  6,  3)(  8,  2)(  2,   2) | 0.141154696 0.141154696 0.141154696 0.000000000 
Par# 65089#  T(  1,  4)(  8,  2)(  2,   2) | 0.368340101 0.368340101 0.368340101 0.000000000 
Par# 65090#  T(  2,  4)(  8,  2)(  2,   2) | 0.183195534 0.183195534 0.183195534 0.000000000 
Par# 65091#  T(  3,  4)(  8,  2)(  2,   2) | 0.197264161 0.197264161 0.197264161 0.000000000 
Par# 65092#  T(  4,  4)(  8,  2)(  2,   2) | 0.391725362 0.391725362 0.391725362 0.000000000 
Par# 65093#  T(  5,  4)(  8,  2)(  2,   2) | 0.161387374 0.161387374 0.161387374 0.000000000 
Par# 65094#  T(  6,  4)(  8,  2)(  2,   2) | 0.286806040 0.286806040 0.286806040 0.000000000 
Par# 65095#  T(  1,  5)(  8,  2)(  2,   2) | 0.271878353 0.271878353 0.271878353 0.000000000 
Par# 65096#  T(  2,  5)(  8,  2)(  2,   2) | 0.293110364 0.293110364 0.293110364 0.000000000 
Par# 65097#  T(  3,  5)(  8,  2)(  2,   2) | 0.222845498 0.222845498 0.222845498 0.000000000 
Par# 65098#  T(  4,  5)(  8,  2)(  2,   2) | 0.138691198 0.138691198 0.138691198 0.000000000 
Par# 65099#  T(  5,  5)(  8,  2)(  2,   2) | 0.411333503 0.411333503 0.411333503 0.000000000 
Par# 65100#  T(  6,  5)(  8,  2)(  2,   2) | 0.229965780 0.229965780 0.229965780 0.000000000 
Par# 65101#  T(  1,  6)(  8,  2)(  2,   2) | 0.000000000 0.000000000 0.000000000 0.000000000 
Par# 65102#  T(  2,  6)(  8,  2)(  2,   2) | 0.270250415 0.270250415 0.270250415 0.000000000 
Par# 65103#  T(  3,  6)(  8,  2)(  2,   2) | 0.117045854 0.117045854 0.117045854 0.000000000 
Par# 65104#  T(  4,  6)(  8,  2)(  2,   2) | 0.182883493 0.182883493 0.182883493 0.000000000 
Par# 65105#  T(  5,  6)(  8,  2)(  2,   2) | 0.107417061 0.107417061 0.107417061 0.000000000 
Par# 65106#  T(  6,  6)(  8,  2)(  2,   2) | 0.225587492 0.225587492 0.225587492 0.000000000 
Par# 65107#  T(  7,  7)(  8,  2)(  2,   2) | 1.000000000 1.000000000 1.000000000 0.000000000 
Par# 65108#  T(  1,  1)(  9,  2)(  2,   2) | 0.000000025 0.000000025 0.000000025 0.000000000 
Par# 65109#  T(  2,  1)(  9,  2)(  2,   2) | 0.000000000 0.000000000 0.000000000 0.000000000 
Par# 65110#  T(  3,  1)(  9,  2)(  2,   2) | 0.078840612 0.078840612 0.078840612 0.000000000 
Par# 65111#  T(  4,  1)(  9,  2)(  2,   2) | 0.022972548 0.022972548 0.022972548 0.000000000 
Par# 65112#  T(  5,  1)(  9,  2)(  2,   2) | 0.041775230 0.041775230 0.041775230 0.000000000 
Par# 65113#  T(  6,  1)(  9,  2)(  2,   2) | 0.021651237 0.021651237 0.021651237 0.000000000 
Par# 65114#  T(  1,  2)(  9,  2)(  2,   2) | 0.086213962 0.086213962 0.086213962 0.000000000 
Par# 65115#  T(  2,  2)(  9,  2)(  2,   2) | 0.137926995 0.137926995 0.137926995 0.000000000 
Par# 65116#  T(  3,  2)(  9,  2)(  2,   2) | 0.067145619 0.067145619 0.067145619 0.000000000 
Par# 65117#  T(  4,  2)(  9,  2)(  2,   2) | 0.121564081 0.121564081 0.121564081 0.000000000 
Par# 65118#  T(  5,  2)(  9,  2)(  2,   2) | 0.034740191 0.034740191 0.034740191 0.000000000 
Par# 65119#  T(  6,  2)(  9,  2)(  2,   2) | 0.094834755 0.094834755 0.094834755 0.000000000 
Par# 65120#  T(  1,  3)(  9,  2)(  2,   2) | 0.273567559 0.273567559 0.273567559 0.000000000 
Par# 65121#  T(  2,  3)(  9,  2)(  2,   2) | 0.115516692 0.115516692 0.115516692 0.000000000 
Par# 65122#  T(  3,  3)(  9,  2)(  2,   2) | 0.316858256 0.316858256 0.316858256 0.000000000 
Par# 65123#  T(  4,  3)(  9,  2)(  2,   2) | 0.142163317 0.142163317 0.142163317 0.000000000 
Par# 65124#  T(  5,  3)(  9,  2)(  2,   2) | 0.243346640 0.243346640 0.243346640 0.000000000 
Par# 65125#  T(  6,  3)(  9,  2)(  2,   2) | 0.141154696 0.141154696 0.141154696 0.000000000 
Par# 65126#  T(  1,  4)(  9,  2)(  2,   2) | 0.368340101 0.368340101 0.368340101 0.000000000 
Par# 65127#  T(  2,  4)(  9,  2)(  2,   2) | 0.183195534 0.183195534 0.183195534 0.000000000 
Par# 65128#  T(  3,  4)(  9,  2)(  2,   2) | 0.197264161 0.197264161 0.197264161 0.000000000 
Par# 65129#  T(  4,  4)(  9,  2)(  2,   2) | 0.391725362 0.391725362 0.391725362 0.000000000 
Par# 65130#  T(  5,  4)(  9,  2)(  2,   2) | 0.161387374 0.161387374 0.161387374 0.000000000 
Par# 65131#  T(  6,  4)(  9,  2)(  2,   2) | 0.286806040 0.286806040 0.286806040 0.000000000 
Par# 65132#  T(  1,  5)(  9,  2)(  2,   2) | 0.271878353 0.271878353 0.271878353 0.000000000 
Par# 65133#  T(  2,  5)(  9,  2)(  2,   2) | 0.293110364 0.293110364 0.293110364 0.000000000 
Par# 65134#  T(  3,  5)(  9,  2)(  2,   2) | 0.222845498 0.222845498 0.222845498 0.000000000 
Par# 65135#  T(  4,  5)(  9,  2)(  2,   2) | 0.138691198 0.138691198 0.138691198 0.000000000 
Par# 65136#  T(  5,  5)(  9,  2)(  2,   2) | 0.411333503 0.411333503 0.411333503 0.000000000 
Par# 65137#  T(  6,  5)(  9,  2)(  2,   2) | 0.229965780 0.229965780 0.229965780 0.000000000 
Par# 65138#  T(  1,  6)(  9,  2)(  2,   2) | 0.000000000 0.000000000 0.000000000 0.000000000 
Par# 65139#  T(  2,  6)(  9,  2)(  2,   2) | 0.270250415 0.270250415 0.270250415 0.000000000 
Par# 65140#  T(  3,  6)(  9,  2)(  2,   2) | 0.117045854 0.117045854 0.117045854 0.000000000 
Par# 65141#  T(  4,  6)(  9,  2)(  2,   2) | 0.182883493 0.182883493 0.182883493 0.000000000 
Par# 65142#  T(  5,  6)(  9,  2)(  2,   2) | 0.107417061 0.107417061 0.107417061 0.000000000 
Par# 65143#  T(  6,  6)(  9,  2)(  2,   2) | 0.225587492 0.225587492 0.225587492 0.000000000 
Par# 65144#  T(  7,  7)(  9,  2)(  2,   2) | 1.000000000 1.000000000 1.000000000 0.000000000 
Par# 65145#  T(  1,  1)( 10,  2)(  2,   2) | 0.000000025 0.000000025 0.000000025 0.000000000 
Par# 65146#  T(  2,  1)( 10,  2)(  2,   2) | 0.000000000 0.000000000 0.000000000 0.000000000 
Par# 65147#  T(  3,  1)( 10,  2)(  2,   2) | 0.078840612 0.078840612 0.078840612 0.000000000 
Par# 65148#  T(  4,  1)( 10,  2)(  2,   2) | 0.022972548 0.022972548 0.022972548 0.000000000 
Par# 65149#  T(  5,  1)( 10,  2)(  2,   2) | 0.041775230 0.041775230 0.041775230 0.000000000 
Par# 65150#  T(  6,  1)( 10,  2)(  2,   2) | 0.021651237 0.021651237 0.021651237 0.000000000 
Par# 65151#  T(  1,  2)( 10,  2)(  2,   2) | 0.086213962 0.086213962 0.086213962 0.000000000 
Par# 65152#  T(  2,  2)( 10,  2)(  2,   2) | 0.137926995 0.137926995 0.137926995 0.000000000 
Par# 65153#  T(  3,  2)( 10,  2)(  2,   2) | 0.067145619 0.067145619 0.067145619 0.000000000 
Par# 65154#  T(  4,  2)( 10,  2)(  2,   2) | 0.121564081 0.121564081 0.121564081 0.000000000 
Par# 65155#  T(  5,  2)( 10,  2)(  2,   2) | 0.034740191 0.034740191 0.034740191 0.000000000 
Par# 65156#  T(  6,  2)( 10,  2)(  2,   2) | 0.094834755 0.094834755 0.094834755 0.000000000 
Par# 65157#  T(  1,  3)( 10,  2)(  2,   2) | 0.273567559 0.273567559 0.273567559 0.000000000 
Par# 65158#  T(  2,  3)( 10,  2)(  2,   2) | 0.115516692 0.115516692 0.115516692 0.000000000 
Par# 65159#  T(  3,  3)( 10,  2)(  2,   2) | 0.316858256 0.316858256 0.316858256 0.000000000 
Par# 65160#  T(  4,  3)( 10,  2)(  2,   2) | 0.142163317 0.142163317 0.142163317 0.000000000 
Par# 65161#  T(  5,  3)( 10,  2)(  2,   2) | 0.243346640 0.243346640 0.243346640 0.000000000 
Par# 65162#  T(  6,  3)( 10,  2)(  2,   2) | 0.141154696 0.141154696 0.141154696 0.000000000 
Par# 65163#  T(  1,  4)( 10,  2)(  2,   2) | 0.368340101 0.368340101 0.368340101 0.000000000 
Par# 65164#  T(  2,  4)( 10,  2)(  2,   2) | 0.183195534 0.183195534 0.183195534 0.000000000 
Par# 65165#  T(  3,  4)( 10,  2)(  2,   2) | 0.197264161 0.197264161 0.197264161 0.000000000 
Par# 65166#  T(  4,  4)( 10,  2)(  2,   2) | 0.391725362 0.391725362 0.391725362 0.000000000 
Par# 65167#  T(  5,  4)( 10,  2)(  2,   2) | 0.161387374 0.161387374 0.161387374 0.000000000 
Par# 65168#  T(  6,  4)( 10,  2)(  2,   2) | 0.286806040 0.286806040 0.286806040 0.000000000 
Par# 65169#  T(  1,  5)( 10,  2)(  2,   2) | 0.271878353 0.271878353 0.271878353 0.000000000 
Par# 65170#  T(  2,  5)( 10,  2)(  2,   2) | 0.293110364 0.293110364 0.293110364 0.000000000 
Par# 65171#  T(  3,  5)( 10,  2)(  2,   2) | 0.222845498 0.222845498 0.222845498 0.000000000 
Par# 65172#  T(  4,  5)( 10,  2)(  2,   2) | 0.138691198 0.138691198 0.138691198 0.000000000 
Par# 65173#  T(  5,  5)( 10,  2)(  2,   2) | 0.411333503 0.411333503 0.411333503 0.000000000 
Par# 65174#  T(  6,  5)( 10,  2)(  2,   2) | 0.229965780 0.229965780 0.229965780 0.000000000 
Par# 65175#  T(  1,  6)( 10,  2)(  2,   2) | 0.000000000 0.000000000 0.000000000 0.000000000 
Par# 65176#  T(  2,  6)( 10,  2)(  2,   2) | 0.270250415 0.270250415 0.270250415 0.000000000 
Par# 65177#  T(  3,  6)( 10,  2)(  2,   2) | 0.117045854 0.117045854 0.117045854 0.000000000 
Par# 65178#  T(  4,  6)( 10,  2)(  2,   2) | 0.182883493 0.182883493 0.182883493 0.000000000 
Par# 65179#  T(  5,  6)( 10,  2)(  2,   2) | 0.107417061 0.107417061 0.107417061 0.000000000 
Par# 65180#  T(  6,  6)( 10,  2)(  2,   2) | 0.225587492 0.225587492 0.225587492 0.000000000 
Par# 65181#  T(  7,  7)( 10,  2)(  2,   2) | 1.000000000 1.000000000 1.000000000 0.000000000 
Par# 65182#  T(  1,  1)( 11,  2)(  2,   2) | 0.000000025 0.000000025 0.000000025 0.000000000 
Par# 65183#  T(  2,  1)( 11,  2)(  2,   2) | 0.000000000 0.000000000 0.000000000 0.000000000 
Par# 65184#  T(  3,  1)( 11,  2)(  2,   2) | 0.078840612 0.078840612 0.078840612 0.000000000 
Par# 65185#  T(  4,  1)( 11,  2)(  2,   2) | 0.022972548 0.022972548 0.022972548 0.000000000 
Par# 65186#  T(  5,  1)( 11,  2)(  2,   2) | 0.041775230 0.041775230 0.041775230 0.000000000 
Par# 65187#  T(  6,  1)( 11,  2)(  2,   2) | 0.021651237 0.021651237 0.021651237 0.000000000 
Par# 65188#  T(  1,  2)( 11,  2)(  2,   2) | 0.086213962 0.086213962 0.086213962 0.000000000 
Par# 65189#  T(  2,  2)( 11,  2)(  2,   2) | 0.137926995 0.137926995 0.137926995 0.000000000 
Par# 65190#  T(  3,  2)( 11,  2)(  2,   2) | 0.067145619 0.067145619 0.067145619 0.000000000 
Par# 65191#  T(  4,  2)( 11,  2)(  2,   2) | 0.121564081 0.121564081 0.121564081 0.000000000 
Par# 65192#  T(  5,  2)( 11,  2)(  2,   2) | 0.034740191 0.034740191 0.034740191 0.000000000 
Par# 65193#  T(  6,  2)( 11,  2)(  2,   2) | 0.094834755 0.094834755 0.094834755 0.000000000 
Par# 65194#  T(  1,  3)( 11,  2)(  2,   2) | 0.273567559 0.273567559 0.273567559 0.000000000 
Par# 65195#  T(  2,  3)( 11,  2)(  2,   2) | 0.115516692 0.115516692 0.115516692 0.000000000 
Par# 65196#  T(  3,  3)( 11,  2)(  2,   2) | 0.316858256 0.316858256 0.316858256 0.000000000 
Par# 65197#  T(  4,  3)( 11,  2)(  2,   2) | 0.142163317 0.142163317 0.142163317 0.000000000 
Par# 65198#  T(  5,  3)( 11,  2)(  2,   2) | 0.243346640 0.243346640 0.243346640 0.000000000 
Par# 65199#  T(  6,  3)( 11,  2)(  2,   2) | 0.141154696 0.141154696 0.141154696 0.000000000 
Par# 65200#  T(  1,  4)( 11,  2)(  2,   2) | 0.368340101 0.368340101 0.368340101 0.000000000 
Par# 65201#  T(  2,  4)( 11,  2)(  2,   2) | 0.183195534 0.183195534 0.183195534 0.000000000 
Par# 65202#  T(  3,  4)( 11,  2)(  2,   2) | 0.197264161 0.197264161 0.197264161 0.000000000 
Par# 65203#  T(  4,  4)( 11,  2)(  2,   2) | 0.391725362 0.391725362 0.391725362 0.000000000 
Par# 65204#  T(  5,  4)( 11,  2)(  2,   2) | 0.161387374 0.161387374 0.161387374 0.000000000 
Par# 65205#  T(  6,  4)( 11,  2)(  2,   2) | 0.286806040 0.286806040 0.286806040 0.000000000 
Par# 65206#  T(  1,  5)( 11,  2)(  2,   2) | 0.271878353 0.271878353 0.271878353 0.000000000 
Par# 65207#  T(  2,  5)( 11,  2)(  2,   2) | 0.293110364 0.293110364 0.293110364 0.000000000 
Par# 65208#  T(  3,  5)( 11,  2)(  2,   2) | 0.222845498 0.222845498 0.222845498 0.000000000 
Par# 65209#  T(  4,  5)( 11,  2)(  2,   2) | 0.138691198 0.138691198 0.138691198 0.000000000 
Par# 65210#  T(  5,  5)( 11,  2)(  2,   2) | 0.411333503 0.411333503 0.411333503 0.000000000 
Par# 65211#  T(  6,  5)( 11,  2)(  2,   2) | 0.229965780 0.229965780 0.229965780 0.000000000 
Par# 65212#  T(  1,  6)( 11,  2)(  2,   2) | 0.000000000 0.000000000 0.000000000 0.000000000 
Par# 65213#  T(  2,  6)( 11,  2)(  2,   2) | 0.270250415 0.270250415 0.270250415 0.000000000 
Par# 65214#  T(  3,  6)( 11,  2)(  2,   2) | 0.117045854 0.117045854 0.117045854 0.000000000 
Par# 65215#  T(  4,  6)( 11,  2)(  2,   2) | 0.182883493 0.182883493 0.182883493 0.000000000 
Par# 65216#  T(  5,  6)( 11,  2)(  2,   2) | 0.107417061 0.107417061 0.107417061 0.000000000 
Par# 65217#  T(  6,  6)( 11,  2)(  2,   2) | 0.225587492 0.225587492 0.225587492 0.000000000 
Par# 65218#  T(  7,  7)( 11,  2)(  2,   2) | 1.000000000 1.000000000 1.000000000 0.000000000 
Par# 65219#  T(  1,  1)( 12,  2)(  2,   2) | 0.000000025 0.000000025 0.000000025 0.000000000 
Par# 65220#  T(  2,  1)( 12,  2)(  2,   2) | 0.000000000 0.000000000 0.000000000 0.000000000 
Par# 65221#  T(  3,  1)( 12,  2)(  2,   2) | 0.078840612 0.078840612 0.078840612 0.000000000 
Par# 65222#  T(  4,  1)( 12,  2)(  2,   2) | 0.022972548 0.022972548 0.022972548 0.000000000 
Par# 65223#  T(  5,  1)( 12,  2)(  2,   2) | 0.041775230 0.041775230 0.041775230 0.000000000 
Par# 65224#  T(  6,  1)( 12,  2)(  2,   2) | 0.021651237 0.021651237 0.021651237 0.000000000 
Par# 65225#  T(  1,  2)( 12,  2)(  2,   2) | 0.086213962 0.086213962 0.086213962 0.000000000 
Par# 65226#  T(  2,  2)( 12,  2)(  2,   2) | 0.137926995 0.137926995 0.137926995 0.000000000 
Par# 65227#  T(  3,  2)( 12,  2)(  2,   2) | 0.067145619 0.067145619 0.067145619 0.000000000 
Par# 65228#  T(  4,  2)( 12,  2)(  2,   2) | 0.121564081 0.121564081 0.121564081 0.000000000 
Par# 65229#  T(  5,  2)( 12,  2)(  2,   2) | 0.034740191 0.034740191 0.034740191 0.000000000 
Par# 65230#  T(  6,  2)( 12,  2)(  2,   2) | 0.094834755 0.094834755 0.094834755 0.000000000 
Par# 65231#  T(  1,  3)( 12,  2)(  2,   2) | 0.273567559 0.273567559 0.273567559 0.000000000 
Par# 65232#  T(  2,  3)( 12,  2)(  2,   2) | 0.115516692 0.115516692 0.115516692 0.000000000 
Par# 65233#  T(  3,  3)( 12,  2)(  2,   2) | 0.316858256 0.316858256 0.316858256 0.000000000 
Par# 65234#  T(  4,  3)( 12,  2)(  2,   2) | 0.142163317 0.142163317 0.142163317 0.000000000 
Par# 65235#  T(  5,  3)( 12,  2)(  2,   2) | 0.243346640 0.243346640 0.243346640 0.000000000 
Par# 65236#  T(  6,  3)( 12,  2)(  2,   2) | 0.141154696 0.141154696 0.141154696 0.000000000 
Par# 65237#  T(  1,  4)( 12,  2)(  2,   2) | 0.368340101 0.368340101 0.368340101 0.000000000 
Par# 65238#  T(  2,  4)( 12,  2)(  2,   2) | 0.183195534 0.183195534 0.183195534 0.000000000 
Par# 65239#  T(  3,  4)( 12,  2)(  2,   2) | 0.197264161 0.197264161 0.197264161 0.000000000 
Par# 65240#  T(  4,  4)( 12,  2)(  2,   2) | 0.391725362 0.391725362 0.391725362 0.000000000 
Par# 65241#  T(  5,  4)( 12,  2)(  2,   2) | 0.161387374 0.161387374 0.161387374 0.000000000 
Par# 65242#  T(  6,  4)( 12,  2)(  2,   2) | 0.286806040 0.286806040 0.286806040 0.000000000 
Par# 65243#  T(  1,  5)( 12,  2)(  2,   2) | 0.271878353 0.271878353 0.271878353 0.000000000 
Par# 65244#  T(  2,  5)( 12,  2)(  2,   2) | 0.293110364 0.293110364 0.293110364 0.000000000 
Par# 65245#  T(  3,  5)( 12,  2)(  2,   2) | 0.222845498 0.222845498 0.222845498 0.000000000 
Par# 65246#  T(  4,  5)( 12,  2)(  2,   2) | 0.138691198 0.138691198 0.138691198 0.000000000 
Par# 65247#  T(  5,  5)( 12,  2)(  2,   2) | 0.411333503 0.411333503 0.411333503 0.000000000 
Par# 65248#  T(  6,  5)( 12,  2)(  2,   2) | 0.229965780 0.229965780 0.229965780 0.000000000 
Par# 65249#  T(  1,  6)( 12,  2)(  2,   2) | 0.000000000 0.000000000 0.000000000 0.000000000 
Par# 65250#  T(  2,  6)( 12,  2)(  2,   2) | 0.270250415 0.270250415 0.270250415 0.000000000 
Par# 65251#  T(  3,  6)( 12,  2)(  2,   2) | 0.117045854 0.117045854 0.117045854 0.000000000 
Par# 65252#  T(  4,  6)( 12,  2)(  2,   2) | 0.182883493 0.182883493 0.182883493 0.000000000 
Par# 65253#  T(  5,  6)( 12,  2)(  2,   2) | 0.107417061 0.107417061 0.107417061 0.000000000 
Par# 65254#  T(  6,  6)( 12,  2)(  2,   2) | 0.225587492 0.225587492 0.225587492 0.000000000 
Par# 65255#  T(  7,  7)( 12,  2)(  2,   2) | 1.000000000 1.000000000 1.000000000 0.000000000 
Par# 65256#  T(  1,  1)( 13,  2)(  2,   2) | 0.000000025 0.000000025 0.000000025 0.000000000 
Par# 65257#  T(  2,  1)( 13,  2)(  2,   2) | 0.000000000 0.000000000 0.000000000 0.000000000 
Par# 65258#  T(  3,  1)( 13,  2)(  2,   2) | 0.078840612 0.078840612 0.078840612 0.000000000 
Par# 65259#  T(  4,  1)( 13,  2)(  2,   2) | 0.022972548 0.022972548 0.022972548 0.000000000 
Par# 65260#  T(  5,  1)( 13,  2)(  2,   2) | 0.041775230 0.041775230 0.041775230 0.000000000 
Par# 65261#  T(  6,  1)( 13,  2)(  2,   2) | 0.021651237 0.021651237 0.021651237 0.000000000 
Par# 65262#  T(  1,  2)( 13,  2)(  2,   2) | 0.086213962 0.086213962 0.086213962 0.000000000 
Par# 65263#  T(  2,  2)( 13,  2)(  2,   2) | 0.137926995 0.137926995 0.137926995 0.000000000 
Par# 65264#  T(  3,  2)( 13,  2)(  2,   2) | 0.067145619 0.067145619 0.067145619 0.000000000 
Par# 65265#  T(  4,  2)( 13,  2)(  2,   2) | 0.121564081 0.121564081 0.121564081 0.000000000 
Par# 65266#  T(  5,  2)( 13,  2)(  2,   2) | 0.034740191 0.034740191 0.034740191 0.000000000 
Par# 65267#  T(  6,  2)( 13,  2)(  2,   2) | 0.094834755 0.094834755 0.094834755 0.000000000 
Par# 65268#  T(  1,  3)( 13,  2)(  2,   2) | 0.273567559 0.273567559 0.273567559 0.000000000 
Par# 65269#  T(  2,  3)( 13,  2)(  2,   2) | 0.115516692 0.115516692 0.115516692 0.000000000 
Par# 65270#  T(  3,  3)( 13,  2)(  2,   2) | 0.316858256 0.316858256 0.316858256 0.000000000 
Par# 65271#  T(  4,  3)( 13,  2)(  2,   2) | 0.142163317 0.142163317 0.142163317 0.000000000 
Par# 65272#  T(  5,  3)( 13,  2)(  2,   2) | 0.243346640 0.243346640 0.243346640 0.000000000 
Par# 65273#  T(  6,  3)( 13,  2)(  2,   2) | 0.141154696 0.141154696 0.141154696 0.000000000 
Par# 65274#  T(  1,  4)( 13,  2)(  2,   2) | 0.368340101 0.368340101 0.368340101 0.000000000 
Par# 65275#  T(  2,  4)( 13,  2)(  2,   2) | 0.183195534 0.183195534 0.183195534 0.000000000 
Par# 65276#  T(  3,  4)( 13,  2)(  2,   2) | 0.197264161 0.197264161 0.197264161 0.000000000 
Par# 65277#  T(  4,  4)( 13,  2)(  2,   2) | 0.391725362 0.391725362 0.391725362 0.000000000 
Par# 65278#  T(  5,  4)( 13,  2)(  2,   2) | 0.161387374 0.161387374 0.161387374 0.000000000 
Par# 65279#  T(  6,  4)( 13,  2)(  2,   2) | 0.286806040 0.286806040 0.286806040 0.000000000 
Par# 65280#  T(  1,  5)( 13,  2)(  2,   2) | 0.271878353 0.271878353 0.271878353 0.000000000 
Par# 65281#  T(  2,  5)( 13,  2)(  2,   2) | 0.293110364 0.293110364 0.293110364 0.000000000 
Par# 65282#  T(  3,  5)( 13,  2)(  2,   2) | 0.222845498 0.222845498 0.222845498 0.000000000 
Par# 65283#  T(  4,  5)( 13,  2)(  2,   2) | 0.138691198 0.138691198 0.138691198 0.000000000 
Par# 65284#  T(  5,  5)( 13,  2)(  2,   2) | 0.411333503 0.411333503 0.411333503 0.000000000 
Par# 65285#  T(  6,  5)( 13,  2)(  2,   2) | 0.229965780 0.229965780 0.229965780 0.000000000 
Par# 65286#  T(  1,  6)( 13,  2)(  2,   2) | 0.000000000 0.000000000 0.000000000 0.000000000 
Par# 65287#  T(  2,  6)( 13,  2)(  2,   2) | 0.270250415 0.270250415 0.270250415 0.000000000 
Par# 65288#  T(  3,  6)( 13,  2)(  2,   2) | 0.117045854 0.117045854 0.117045854 0.000000000 
Par# 65289#  T(  4,  6)( 13,  2)(  2,   2) | 0.182883493 0.182883493 0.182883493 0.000000000 
Par# 65290#  T(  5,  6)( 13,  2)(  2,   2) | 0.107417061 0.107417061 0.107417061 0.000000000 
Par# 65291#  T(  6,  6)( 13,  2)(  2,   2) | 0.225587492 0.225587492 0.225587492 0.000000000 
Par# 65292#  T(  7,  7)( 13,  2)(  2,   2) | 1.000000000 1.000000000 1.000000000 0.000000000 
Par# 65293#  T(  1,  1)( 14,  2)(  2,   2) | 0.000000025 0.000000025 0.000000025 0.000000000 
Par# 65294#  T(  2,  1)( 14,  2)(  2,   2) | 0.000000000 0.000000000 0.000000000 0.000000000 
Par# 65295#  T(  3,  1)( 14,  2)(  2,   2) | 0.078840612 0.078840612 0.078840612 0.000000000 
Par# 65296#  T(  4,  1)( 14,  2)(  2,   2) | 0.022972548 0.022972548 0.022972548 0.000000000 
Par# 65297#  T(  5,  1)( 14,  2)(  2,   2) | 0.041775230 0.041775230 0.041775230 0.000000000 
Par# 65298#  T(  6,  1)( 14,  2)(  2,   2) | 0.021651237 0.021651237 0.021651237 0.000000000 
Par# 65299#  T(  1,  2)( 14,  2)(  2,   2) | 0.086213962 0.086213962 0.086213962 0.000000000 
Par# 65300#  T(  2,  2)( 14,  2)(  2,   2) | 0.137926995 0.137926995 0.137926995 0.000000000 
Par# 65301#  T(  3,  2)( 14,  2)(  2,   2) | 0.067145619 0.067145619 0.067145619 0.000000000 
Par# 65302#  T(  4,  2)( 14,  2)(  2,   2) | 0.121564081 0.121564081 0.121564081 0.000000000 
Par# 65303#  T(  5,  2)( 14,  2)(  2,   2) | 0.034740191 0.034740191 0.034740191 0.000000000 
Par# 65304#  T(  6,  2)( 14,  2)(  2,   2) | 0.094834755 0.094834755 0.094834755 0.000000000 
Par# 65305#  T(  1,  3)( 14,  2)(  2,   2) | 0.273567559 0.273567559 0.273567559 0.000000000 
Par# 65306#  T(  2,  3)( 14,  2)(  2,   2) | 0.115516692 0.115516692 0.115516692 0.000000000 
Par# 65307#  T(  3,  3)( 14,  2)(  2,   2) | 0.316858256 0.316858256 0.316858256 0.000000000 
Par# 65308#  T(  4,  3)( 14,  2)(  2,   2) | 0.142163317 0.142163317 0.142163317 0.000000000 
Par# 65309#  T(  5,  3)( 14,  2)(  2,   2) | 0.243346640 0.243346640 0.243346640 0.000000000 
Par# 65310#  T(  6,  3)( 14,  2)(  2,   2) | 0.141154696 0.141154696 0.141154696 0.000000000 
Par# 65311#  T(  1,  4)( 14,  2)(  2,   2) | 0.368340101 0.368340101 0.368340101 0.000000000 
Par# 65312#  T(  2,  4)( 14,  2)(  2,   2) | 0.183195534 0.183195534 0.183195534 0.000000000 
Par# 65313#  T(  3,  4)( 14,  2)(  2,   2) | 0.197264161 0.197264161 0.197264161 0.000000000 
Par# 65314#  T(  4,  4)( 14,  2)(  2,   2) | 0.391725362 0.391725362 0.391725362 0.000000000 
Par# 65315#  T(  5,  4)( 14,  2)(  2,   2) | 0.161387374 0.161387374 0.161387374 0.000000000 
Par# 65316#  T(  6,  4)( 14,  2)(  2,   2) | 0.286806040 0.286806040 0.286806040 0.000000000 
Par# 65317#  T(  1,  5)( 14,  2)(  2,   2) | 0.271878353 0.271878353 0.271878353 0.000000000 
Par# 65318#  T(  2,  5)( 14,  2)(  2,   2) | 0.293110364 0.293110364 0.293110364 0.000000000 
Par# 65319#  T(  3,  5)( 14,  2)(  2,   2) | 0.222845498 0.222845498 0.222845498 0.000000000 
Par# 65320#  T(  4,  5)( 14,  2)(  2,   2) | 0.138691198 0.138691198 0.138691198 0.000000000 
Par# 65321#  T(  5,  5)( 14,  2)(  2,   2) | 0.411333503 0.411333503 0.411333503 0.000000000 
Par# 65322#  T(  6,  5)( 14,  2)(  2,   2) | 0.229965780 0.229965780 0.229965780 0.000000000 
Par# 65323#  T(  1,  6)( 14,  2)(  2,   2) | 0.000000000 0.000000000 0.000000000 0.000000000 
Par# 65324#  T(  2,  6)( 14,  2)(  2,   2) | 0.270250415 0.270250415 0.270250415 0.000000000 
Par# 65325#  T(  3,  6)( 14,  2)(  2,   2) | 0.117045854 0.117045854 0.117045854 0.000000000 
Par# 65326#  T(  4,  6)( 14,  2)(  2,   2) | 0.182883493 0.182883493 0.182883493 0.000000000 
Par# 65327#  T(  5,  6)( 14,  2)(  2,   2) | 0.107417061 0.107417061 0.107417061 0.000000000 
Par# 65328#  T(  6,  6)( 14,  2)(  2,   2) | 0.225587492 0.225587492 0.225587492 0.000000000 
Par# 65329#  T(  7,  7)( 14,  2)(  2,   2) | 1.000000000 1.000000000 1.000000000 0.000000000 
Par# 65330#  T(  1,  1)( 15,  2)(  2,   2) | 0.000000025 0.000000025 0.000000025 0.000000000 
Par# 65331#  T(  2,  1)( 15,  2)(  2,   2) | 0.000000000 0.000000000 0.000000000 0.000000000 
Par# 65332#  T(  3,  1)( 15,  2)(  2,   2) | 0.078840612 0.078840612 0.078840612 0.000000000 
Par# 65333#  T(  4,  1)( 15,  2)(  2,   2) | 0.022972548 0.022972548 0.022972548 0.000000000 
Par# 65334#  T(  5,  1)( 15,  2)(  2,   2) | 0.041775230 0.041775230 0.041775230 0.000000000 
Par# 65335#  T(  6,  1)( 15,  2)(  2,   2) | 0.021651237 0.021651237 0.021651237 0.000000000 
Par# 65336#  T(  1,  2)( 15,  2)(  2,   2) | 0.086213962 0.086213962 0.086213962 0.000000000 
Par# 65337#  T(  2,  2)( 15,  2)(  2,   2) | 0.137926995 0.137926995 0.137926995 0.000000000 
Par# 65338#  T(  3,  2)( 15,  2)(  2,   2) | 0.067145619 0.067145619 0.067145619 0.000000000 
Par# 65339#  T(  4,  2)( 15,  2)(  2,   2) | 0.121564081 0.121564081 0.121564081 0.000000000 
Par# 65340#  T(  5,  2)( 15,  2)(  2,   2) | 0.034740191 0.034740191 0.034740191 0.000000000 
Par# 65341#  T(  6,  2)( 15,  2)(  2,   2) | 0.094834755 0.094834755 0.094834755 0.000000000 
Par# 65342#  T(  1,  3)( 15,  2)(  2,   2) | 0.273567559 0.273567559 0.273567559 0.000000000 
Par# 65343#  T(  2,  3)( 15,  2)(  2,   2) | 0.115516692 0.115516692 0.115516692 0.000000000 
Par# 65344#  T(  3,  3)( 15,  2)(  2,   2) | 0.316858256 0.316858256 0.316858256 0.000000000 
Par# 65345#  T(  4,  3)( 15,  2)(  2,   2) | 0.142163317 0.142163317 0.142163317 0.000000000 
Par# 65346#  T(  5,  3)( 15,  2)(  2,   2) | 0.243346640 0.243346640 0.243346640 0.000000000 
Par# 65347#  T(  6,  3)( 15,  2)(  2,   2) | 0.141154696 0.141154696 0.141154696 0.000000000 
Par# 65348#  T(  1,  4)( 15,  2)(  2,   2) | 0.368340101 0.368340101 0.368340101 0.000000000 
Par# 65349#  T(  2,  4)( 15,  2)(  2,   2) | 0.183195534 0.183195534 0.183195534 0.000000000 
Par# 65350#  T(  3,  4)( 15,  2)(  2,   2) | 0.197264161 0.197264161 0.197264161 0.000000000 
Par# 65351#  T(  4,  4)( 15,  2)(  2,   2) | 0.391725362 0.391725362 0.391725362 0.000000000 
Par# 65352#  T(  5,  4)( 15,  2)(  2,   2) | 0.161387374 0.161387374 0.161387374 0.000000000 
Par# 65353#  T(  6,  4)( 15,  2)(  2,   2) | 0.286806040 0.286806040 0.286806040 0.000000000 
Par# 65354#  T(  1,  5)( 15,  2)(  2,   2) | 0.271878353 0.271878353 0.271878353 0.000000000 
Par# 65355#  T(  2,  5)( 15,  2)(  2,   2) | 0.293110364 0.293110364 0.293110364 0.000000000 
Par# 65356#  T(  3,  5)( 15,  2)(  2,   2) | 0.222845498 0.222845498 0.222845498 0.000000000 
Par# 65357#  T(  4,  5)( 15,  2)(  2,   2) | 0.138691198 0.138691198 0.138691198 0.000000000 
Par# 65358#  T(  5,  5)( 15,  2)(  2,   2) | 0.411333503 0.411333503 0.411333503 0.000000000 
Par# 65359#  T(  6,  5)( 15,  2)(  2,   2) | 0.229965780 0.229965780 0.229965780 0.000000000 
Par# 65360#  T(  1,  6)( 15,  2)(  2,   2) | 0.000000000 0.000000000 0.000000000 0.000000000 
Par# 65361#  T(  2,  6)( 15,  2)(  2,   2) | 0.270250415 0.270250415 0.270250415 0.000000000 
Par# 65362#  T(  3,  6)( 15,  2)(  2,   2) | 0.117045854 0.117045854 0.117045854 0.000000000 
Par# 65363#  T(  4,  6)( 15,  2)(  2,   2) | 0.182883493 0.182883493 0.182883493 0.000000000 
Par# 65364#  T(  5,  6)( 15,  2)(  2,   2) | 0.107417061 0.107417061 0.107417061 0.000000000 
Par# 65365#  T(  6,  6)( 15,  2)(  2,   2) | 0.225587492 0.225587492 0.225587492 0.000000000 
Par# 65366#  T(  7,  7)( 15,  2)(  2,   2) | 1.000000000 1.000000000 1.000000000 0.000000000 
Par# 65367#  T(  1,  1)( 16,  2)(  2,   2) | 0.000000025 0.000000025 0.000000025 0.000000000 
Par# 65368#  T(  2,  1)( 16,  2)(  2,   2) | 0.000000000 0.000000000 0.000000000 0.000000000 
Par# 65369#  T(  3,  1)( 16,  2)(  2,   2) | 0.078840612 0.078840612 0.078840612 0.000000000 
Par# 65370#  T(  4,  1)( 16,  2)(  2,   2) | 0.022972548 0.022972548 0.022972548 0.000000000 
Par# 65371#  T(  5,  1)( 16,  2)(  2,   2) | 0.041775230 0.041775230 0.041775230 0.000000000 
Par# 65372#  T(  6,  1)( 16,  2)(  2,   2) | 0.021651237 0.021651237 0.021651237 0.000000000 
Par# 65373#  T(  1,  2)( 16,  2)(  2,   2) | 0.086213962 0.086213962 0.086213962 0.000000000 
Par# 65374#  T(  2,  2)( 16,  2)(  2,   2) | 0.137926995 0.137926995 0.137926995 0.000000000 
Par# 65375#  T(  3,  2)( 16,  2)(  2,   2) | 0.067145619 0.067145619 0.067145619 0.000000000 
Par# 65376#  T(  4,  2)( 16,  2)(  2,   2) | 0.121564081 0.121564081 0.121564081 0.000000000 
Par# 65377#  T(  5,  2)( 16,  2)(  2,   2) | 0.034740191 0.034740191 0.034740191 0.000000000 
Par# 65378#  T(  6,  2)( 16,  2)(  2,   2) | 0.094834755 0.094834755 0.094834755 0.000000000 
Par# 65379#  T(  1,  3)( 16,  2)(  2,   2) | 0.273567559 0.273567559 0.273567559 0.000000000 
Par# 65380#  T(  2,  3)( 16,  2)(  2,   2) | 0.115516692 0.115516692 0.115516692 0.000000000 
Par# 65381#  T(  3,  3)( 16,  2)(  2,   2) | 0.316858256 0.316858256 0.316858256 0.000000000 
Par# 65382#  T(  4,  3)( 16,  2)(  2,   2) | 0.142163317 0.142163317 0.142163317 0.000000000 
Par# 65383#  T(  5,  3)( 16,  2)(  2,   2) | 0.243346640 0.243346640 0.243346640 0.000000000 
Par# 65384#  T(  6,  3)( 16,  2)(  2,   2) | 0.141154696 0.141154696 0.141154696 0.000000000 
Par# 65385#  T(  1,  4)( 16,  2)(  2,   2) | 0.368340101 0.368340101 0.368340101 0.000000000 
Par# 65386#  T(  2,  4)( 16,  2)(  2,   2) | 0.183195534 0.183195534 0.183195534 0.000000000 
Par# 65387#  T(  3,  4)( 16,  2)(  2,   2) | 0.197264161 0.197264161 0.197264161 0.000000000 
Par# 65388#  T(  4,  4)( 16,  2)(  2,   2) | 0.391725362 0.391725362 0.391725362 0.000000000 
Par# 65389#  T(  5,  4)( 16,  2)(  2,   2) | 0.161387374 0.161387374 0.161387374 0.000000000 
Par# 65390#  T(  6,  4)( 16,  2)(  2,   2) | 0.286806040 0.286806040 0.286806040 0.000000000 
Par# 65391#  T(  1,  5)( 16,  2)(  2,   2) | 0.271878353 0.271878353 0.271878353 0.000000000 
Par# 65392#  T(  2,  5)( 16,  2)(  2,   2) | 0.293110364 0.293110364 0.293110364 0.000000000 
Par# 65393#  T(  3,  5)( 16,  2)(  2,   2) | 0.222845498 0.222845498 0.222845498 0.000000000 
Par# 65394#  T(  4,  5)( 16,  2)(  2,   2) | 0.138691198 0.138691198 0.138691198 0.000000000 
Par# 65395#  T(  5,  5)( 16,  2)(  2,   2) | 0.411333503 0.411333503 0.411333503 0.000000000 
Par# 65396#  T(  6,  5)( 16,  2)(  2,   2) | 0.229965780 0.229965780 0.229965780 0.000000000 
Par# 65397#  T(  1,  6)( 16,  2)(  2,   2) | 0.000000000 0.000000000 0.000000000 0.000000000 
Par# 65398#  T(  2,  6)( 16,  2)(  2,   2) | 0.270250415 0.270250415 0.270250415 0.000000000 
Par# 65399#  T(  3,  6)( 16,  2)(  2,   2) | 0.117045854 0.117045854 0.117045854 0.000000000 
Par# 65400#  T(  4,  6)( 16,  2)(  2,   2) | 0.182883493 0.182883493 0.182883493 0.000000000 
Par# 65401#  T(  5,  6)( 16,  2)(  2,   2) | 0.107417061 0.107417061 0.107417061 0.000000000 
Par# 65402#  T(  6,  6)( 16,  2)(  2,   2) | 0.225587492 0.225587492 0.225587492 0.000000000 
Par# 65403#  T(  7,  7)( 16,  2)(  2,   2) | 1.000000000 1.000000000 1.000000000 0.000000000 
Par# 65404#  T(  1,  1)( 17,  2)(  2,   2) | 0.000000025 0.000000025 0.000000025 0.000000000 
Par# 65405#  T(  2,  1)( 17,  2)(  2,   2) | 0.000000000 0.000000000 0.000000000 0.000000000 
Par# 65406#  T(  3,  1)( 17,  2)(  2,   2) | 0.078840612 0.078840612 0.078840612 0.000000000 
Par# 65407#  T(  4,  1)( 17,  2)(  2,   2) | 0.022972548 0.022972548 0.022972548 0.000000000 
Par# 65408#  T(  5,  1)( 17,  2)(  2,   2) | 0.041775230 0.041775230 0.041775230 0.000000000 
Par# 65409#  T(  6,  1)( 17,  2)(  2,   2) | 0.021651237 0.021651237 0.021651237 0.000000000 
Par# 65410#  T(  1,  2)( 17,  2)(  2,   2) | 0.086213962 0.086213962 0.086213962 0.000000000 
Par# 65411#  T(  2,  2)( 17,  2)(  2,   2) | 0.137926995 0.137926995 0.137926995 0.000000000 
Par# 65412#  T(  3,  2)( 17,  2)(  2,   2) | 0.067145619 0.067145619 0.067145619 0.000000000 
Par# 65413#  T(  4,  2)( 17,  2)(  2,   2) | 0.121564081 0.121564081 0.121564081 0.000000000 
Par# 65414#  T(  5,  2)( 17,  2)(  2,   2) | 0.034740191 0.034740191 0.034740191 0.000000000 
Par# 65415#  T(  6,  2)( 17,  2)(  2,   2) | 0.094834755 0.094834755 0.094834755 0.000000000 
Par# 65416#  T(  1,  3)( 17,  2)(  2,   2) | 0.273567559 0.273567559 0.273567559 0.000000000 
Par# 65417#  T(  2,  3)( 17,  2)(  2,   2) | 0.115516692 0.115516692 0.115516692 0.000000000 
Par# 65418#  T(  3,  3)( 17,  2)(  2,   2) | 0.316858256 0.316858256 0.316858256 0.000000000 
Par# 65419#  T(  4,  3)( 17,  2)(  2,   2) | 0.142163317 0.142163317 0.142163317 0.000000000 
Par# 65420#  T(  5,  3)( 17,  2)(  2,   2) | 0.243346640 0.243346640 0.243346640 0.000000000 
Par# 65421#  T(  6,  3)( 17,  2)(  2,   2) | 0.141154696 0.141154696 0.141154696 0.000000000 
Par# 65422#  T(  1,  4)( 17,  2)(  2,   2) | 0.368340101 0.368340101 0.368340101 0.000000000 
Par# 65423#  T(  2,  4)( 17,  2)(  2,   2) | 0.183195534 0.183195534 0.183195534 0.000000000 
Par# 65424#  T(  3,  4)( 17,  2)(  2,   2) | 0.197264161 0.197264161 0.197264161 0.000000000 
Par# 65425#  T(  4,  4)( 17,  2)(  2,   2) | 0.391725362 0.391725362 0.391725362 0.000000000 
Par# 65426#  T(  5,  4)( 17,  2)(  2,   2) | 0.161387374 0.161387374 0.161387374 0.000000000 
Par# 65427#  T(  6,  4)( 17,  2)(  2,   2) | 0.286806040 0.286806040 0.286806040 0.000000000 
Par# 65428#  T(  1,  5)( 17,  2)(  2,   2) | 0.271878353 0.271878353 0.271878353 0.000000000 
Par# 65429#  T(  2,  5)( 17,  2)(  2,   2) | 0.293110364 0.293110364 0.293110364 0.000000000 
Par# 65430#  T(  3,  5)( 17,  2)(  2,   2) | 0.222845498 0.222845498 0.222845498 0.000000000 
Par# 65431#  T(  4,  5)( 17,  2)(  2,   2) | 0.138691198 0.138691198 0.138691198 0.000000000 
Par# 65432#  T(  5,  5)( 17,  2)(  2,   2) | 0.411333503 0.411333503 0.411333503 0.000000000 
Par# 65433#  T(  6,  5)( 17,  2)(  2,   2) | 0.229965780 0.229965780 0.229965780 0.000000000 
Par# 65434#  T(  1,  6)( 17,  2)(  2,   2) | 0.000000000 0.000000000 0.000000000 0.000000000 
Par# 65435#  T(  2,  6)( 17,  2)(  2,   2) | 0.270250415 0.270250415 0.270250415 0.000000000 
Par# 65436#  T(  3,  6)( 17,  2)(  2,   2) | 0.117045854 0.117045854 0.117045854 0.000000000 
Par# 65437#  T(  4,  6)( 17,  2)(  2,   2) | 0.182883493 0.182883493 0.182883493 0.000000000 
Par# 65438#  T(  5,  6)( 17,  2)(  2,   2) | 0.107417061 0.107417061 0.107417061 0.000000000 
Par# 65439#  T(  6,  6)( 17,  2)(  2,   2) | 0.225587492 0.225587492 0.225587492 0.000000000 
Par# 65440#  T(  7,  7)( 17,  2)(  2,   2) | 1.000000000 1.000000000 1.000000000 0.000000000 
Par# 65441#  T(  1,  1)( 18,  2)(  2,   2) | 0.000000025 0.000000025 0.000000025 0.000000000 
Par# 65442#  T(  2,  1)( 18,  2)(  2,   2) | 0.000000000 0.000000000 0.000000000 0.000000000 
Par# 65443#  T(  3,  1)( 18,  2)(  2,   2) | 0.078840612 0.078840612 0.078840612 0.000000000 
Par# 65444#  T(  4,  1)( 18,  2)(  2,   2) | 0.022972548 0.022972548 0.022972548 0.000000000 
Par# 65445#  T(  5,  1)( 18,  2)(  2,   2) | 0.041775230 0.041775230 0.041775230 0.000000000 
Par# 65446#  T(  6,  1)( 18,  2)(  2,   2) | 0.021651237 0.021651237 0.021651237 0.000000000 
Par# 65447#  T(  1,  2)( 18,  2)(  2,   2) | 0.086213962 0.086213962 0.086213962 0.000000000 
Par# 65448#  T(  2,  2)( 18,  2)(  2,   2) | 0.137926995 0.137926995 0.137926995 0.000000000 
Par# 65449#  T(  3,  2)( 18,  2)(  2,   2) | 0.067145619 0.067145619 0.067145619 0.000000000 
Par# 65450#  T(  4,  2)( 18,  2)(  2,   2) | 0.121564081 0.121564081 0.121564081 0.000000000 
Par# 65451#  T(  5,  2)( 18,  2)(  2,   2) | 0.034740191 0.034740191 0.034740191 0.000000000 
Par# 65452#  T(  6,  2)( 18,  2)(  2,   2) | 0.094834755 0.094834755 0.094834755 0.000000000 
Par# 65453#  T(  1,  3)( 18,  2)(  2,   2) | 0.273567559 0.273567559 0.273567559 0.000000000 
Par# 65454#  T(  2,  3)( 18,  2)(  2,   2) | 0.115516692 0.115516692 0.115516692 0.000000000 
Par# 65455#  T(  3,  3)( 18,  2)(  2,   2) | 0.316858256 0.316858256 0.316858256 0.000000000 
Par# 65456#  T(  4,  3)( 18,  2)(  2,   2) | 0.142163317 0.142163317 0.142163317 0.000000000 
Par# 65457#  T(  5,  3)( 18,  2)(  2,   2) | 0.243346640 0.243346640 0.243346640 0.000000000 
Par# 65458#  T(  6,  3)( 18,  2)(  2,   2) | 0.141154696 0.141154696 0.141154696 0.000000000 
Par# 65459#  T(  1,  4)( 18,  2)(  2,   2) | 0.368340101 0.368340101 0.368340101 0.000000000 
Par# 65460#  T(  2,  4)( 18,  2)(  2,   2) | 0.183195534 0.183195534 0.183195534 0.000000000 
Par# 65461#  T(  3,  4)( 18,  2)(  2,   2) | 0.197264161 0.197264161 0.197264161 0.000000000 
Par# 65462#  T(  4,  4)( 18,  2)(  2,   2) | 0.391725362 0.391725362 0.391725362 0.000000000 
Par# 65463#  T(  5,  4)( 18,  2)(  2,   2) | 0.161387374 0.161387374 0.161387374 0.000000000 
Par# 65464#  T(  6,  4)( 18,  2)(  2,   2) | 0.286806040 0.286806040 0.286806040 0.000000000 
Par# 65465#  T(  1,  5)( 18,  2)(  2,   2) | 0.271878353 0.271878353 0.271878353 0.000000000 
Par# 65466#  T(  2,  5)( 18,  2)(  2,   2) | 0.293110364 0.293110364 0.293110364 0.000000000 
Par# 65467#  T(  3,  5)( 18,  2)(  2,   2) | 0.222845498 0.222845498 0.222845498 0.000000000 
Par# 65468#  T(  4,  5)( 18,  2)(  2,   2) | 0.138691198 0.138691198 0.138691198 0.000000000 
Par# 65469#  T(  5,  5)( 18,  2)(  2,   2) | 0.411333503 0.411333503 0.411333503 0.000000000 
Par# 65470#  T(  6,  5)( 18,  2)(  2,   2) | 0.229965780 0.229965780 0.229965780 0.000000000 
Par# 65471#  T(  1,  6)( 18,  2)(  2,   2) | 0.000000000 0.000000000 0.000000000 0.000000000 
Par# 65472#  T(  2,  6)( 18,  2)(  2,   2) | 0.270250415 0.270250415 0.270250415 0.000000000 
Par# 65473#  T(  3,  6)( 18,  2)(  2,   2) | 0.117045854 0.117045854 0.117045854 0.000000000 
Par# 65474#  T(  4,  6)( 18,  2)(  2,   2) | 0.182883493 0.182883493 0.182883493 0.000000000 
Par# 65475#  T(  5,  6)( 18,  2)(  2,   2) | 0.107417061 0.107417061 0.107417061 0.000000000 
Par# 65476#  T(  6,  6)( 18,  2)(  2,   2) | 0.225587492 0.225587492 0.225587492 0.000000000 
Par# 65477#  T(  7,  7)( 18,  2)(  2,   2) | 1.000000000 1.000000000 1.000000000 0.000000000 
Par# 65478#  T(  1,  1)( 19,  2)(  2,   2) | 0.000000025 0.000000025 0.000000025 0.000000000 
Par# 65479#  T(  2,  1)( 19,  2)(  2,   2) | 0.000000000 0.000000000 0.000000000 0.000000000 
Par# 65480#  T(  3,  1)( 19,  2)(  2,   2) | 0.078840612 0.078840612 0.078840612 0.000000000 
Par# 65481#  T(  4,  1)( 19,  2)(  2,   2) | 0.022972548 0.022972548 0.022972548 0.000000000 
Par# 65482#  T(  5,  1)( 19,  2)(  2,   2) | 0.041775230 0.041775230 0.041775230 0.000000000 
Par# 65483#  T(  6,  1)( 19,  2)(  2,   2) | 0.021651237 0.021651237 0.021651237 0.000000000 
Par# 65484#  T(  1,  2)( 19,  2)(  2,   2) | 0.086213962 0.086213962 0.086213962 0.000000000 
Par# 65485#  T(  2,  2)( 19,  2)(  2,   2) | 0.137926995 0.137926995 0.137926995 0.000000000 
Par# 65486#  T(  3,  2)( 19,  2)(  2,   2) | 0.067145619 0.067145619 0.067145619 0.000000000 
Par# 65487#  T(  4,  2)( 19,  2)(  2,   2) | 0.121564081 0.121564081 0.121564081 0.000000000 
Par# 65488#  T(  5,  2)( 19,  2)(  2,   2) | 0.034740191 0.034740191 0.034740191 0.000000000 
Par# 65489#  T(  6,  2)( 19,  2)(  2,   2) | 0.094834755 0.094834755 0.094834755 0.000000000 
Par# 65490#  T(  1,  3)( 19,  2)(  2,   2) | 0.273567559 0.273567559 0.273567559 0.000000000 
Par# 65491#  T(  2,  3)( 19,  2)(  2,   2) | 0.115516692 0.115516692 0.115516692 0.000000000 
Par# 65492#  T(  3,  3)( 19,  2)(  2,   2) | 0.316858256 0.316858256 0.316858256 0.000000000 
Par# 65493#  T(  4,  3)( 19,  2)(  2,   2) | 0.142163317 0.142163317 0.142163317 0.000000000 
Par# 65494#  T(  5,  3)( 19,  2)(  2,   2) | 0.243346640 0.243346640 0.243346640 0.000000000 
Par# 65495#  T(  6,  3)( 19,  2)(  2,   2) | 0.141154696 0.141154696 0.141154696 0.000000000 
Par# 65496#  T(  1,  4)( 19,  2)(  2,   2) | 0.368340101 0.368340101 0.368340101 0.000000000 
Par# 65497#  T(  2,  4)( 19,  2)(  2,   2) | 0.183195534 0.183195534 0.183195534 0.000000000 
Par# 65498#  T(  3,  4)( 19,  2)(  2,   2) | 0.197264161 0.197264161 0.197264161 0.000000000 
Par# 65499#  T(  4,  4)( 19,  2)(  2,   2) | 0.391725362 0.391725362 0.391725362 0.000000000 
Par# 65500#  T(  5,  4)( 19,  2)(  2,   2) | 0.161387374 0.161387374 0.161387374 0.000000000 
Par# 65501#  T(  6,  4)( 19,  2)(  2,   2) | 0.286806040 0.286806040 0.286806040 0.000000000 
Par# 65502#  T(  1,  5)( 19,  2)(  2,   2) | 0.271878353 0.271878353 0.271878353 0.000000000 
Par# 65503#  T(  2,  5)( 19,  2)(  2,   2) | 0.293110364 0.293110364 0.293110364 0.000000000 
Par# 65504#  T(  3,  5)( 19,  2)(  2,   2) | 0.222845498 0.222845498 0.222845498 0.000000000 
Par# 65505#  T(  4,  5)( 19,  2)(  2,   2) | 0.138691198 0.138691198 0.138691198 0.000000000 
Par# 65506#  T(  5,  5)( 19,  2)(  2,   2) | 0.411333503 0.411333503 0.411333503 0.000000000 
Par# 65507#  T(  6,  5)( 19,  2)(  2,   2) | 0.229965780 0.229965780 0.229965780 0.000000000 
Par# 65508#  T(  1,  6)( 19,  2)(  2,   2) | 0.000000000 0.000000000 0.000000000 0.000000000 
Par# 65509#  T(  2,  6)( 19,  2)(  2,   2) | 0.270250415 0.270250415 0.270250415 0.000000000 
Par# 65510#  T(  3,  6)( 19,  2)(  2,   2) | 0.117045854 0.117045854 0.117045854 0.000000000 
Par# 65511#  T(  4,  6)( 19,  2)(  2,   2) | 0.182883493 0.182883493 0.182883493 0.000000000 
Par# 65512#  T(  5,  6)( 19,  2)(  2,   2) | 0.107417061 0.107417061 0.107417061 0.000000000 
Par# 65513#  T(  6,  6)( 19,  2)(  2,   2) | 0.225587492 0.225587492 0.225587492 0.000000000 
Par# 65514#  T(  7,  7)( 19,  2)(  2,   2) | 1.000000000 1.000000000 1.000000000 0.000000000 
Par# 65515#  T(  1,  1)( 20,  2)(  2,   2) | 0.000000025 0.000000025 0.000000025 0.000000000 
Par# 65516#  T(  2,  1)( 20,  2)(  2,   2) | 0.000000000 0.000000000 0.000000000 0.000000000 
Par# 65517#  T(  3,  1)( 20,  2)(  2,   2) | 0.078840612 0.078840612 0.078840612 0.000000000 
Par# 65518#  T(  4,  1)( 20,  2)(  2,   2) | 0.022972548 0.022972548 0.022972548 0.000000000 
Par# 65519#  T(  5,  1)( 20,  2)(  2,   2) | 0.041775230 0.041775230 0.041775230 0.000000000 
Par# 65520#  T(  6,  1)( 20,  2)(  2,   2) | 0.021651237 0.021651237 0.021651237 0.000000000 
Par# 65521#  T(  1,  2)( 20,  2)(  2,   2) | 0.086213962 0.086213962 0.086213962 0.000000000 
Par# 65522#  T(  2,  2)( 20,  2)(  2,   2) | 0.137926995 0.137926995 0.137926995 0.000000000 
Par# 65523#  T(  3,  2)( 20,  2)(  2,   2) | 0.067145619 0.067145619 0.067145619 0.000000000 
Par# 65524#  T(  4,  2)( 20,  2)(  2,   2) | 0.121564081 0.121564081 0.121564081 0.000000000 
Par# 65525#  T(  5,  2)( 20,  2)(  2,   2) | 0.034740191 0.034740191 0.034740191 0.000000000 
Par# 65526#  T(  6,  2)( 20,  2)(  2,   2) | 0.094834755 0.094834755 0.094834755 0.000000000 
Par# 65527#  T(  1,  3)( 20,  2)(  2,   2) | 0.273567559 0.273567559 0.273567559 0.000000000 
Par# 65528#  T(  2,  3)( 20,  2)(  2,   2) | 0.115516692 0.115516692 0.115516692 0.000000000 
Par# 65529#  T(  3,  3)( 20,  2)(  2,   2) | 0.316858256 0.316858256 0.316858256 0.000000000 
Par# 65530#  T(  4,  3)( 20,  2)(  2,   2) | 0.142163317 0.142163317 0.142163317 0.000000000 
Par# 65531#  T(  5,  3)( 20,  2)(  2,   2) | 0.243346640 0.243346640 0.243346640 0.000000000 
Par# 65532#  T(  6,  3)( 20,  2)(  2,   2) | 0.141154696 0.141154696 0.141154696 0.000000000 
Par# 65533#  T(  1,  4)( 20,  2)(  2,   2) | 0.368340101 0.368340101 0.368340101 0.000000000 
Par# 65534#  T(  2,  4)( 20,  2)(  2,   2) | 0.183195534 0.183195534 0.183195534 0.000000000 
Par# 65535#  T(  3,  4)( 20,  2)(  2,   2) | 0.197264161 0.197264161 0.197264161 0.000000000 
Par# 65536#  T(  4,  4)( 20,  2)(  2,   2) | 0.391725362 0.391725362 0.391725362 0.000000000 
Par# 65537#  T(  5,  4)( 20,  2)(  2,   2) | 0.161387374 0.161387374 0.161387374 0.000000000 
Par# 65538#  T(  6,  4)( 20,  2)(  2,   2) | 0.286806040 0.286806040 0.286806040 0.000000000 
Par# 65539#  T(  1,  5)( 20,  2)(  2,   2) | 0.271878353 0.271878353 0.271878353 0.000000000 
Par# 65540#  T(  2,  5)( 20,  2)(  2,   2) | 0.293110364 0.293110364 0.293110364 0.000000000 
Par# 65541#  T(  3,  5)( 20,  2)(  2,   2) | 0.222845498 0.222845498 0.222845498 0.000000000 
Par# 65542#  T(  4,  5)( 20,  2)(  2,   2) | 0.138691198 0.138691198 0.138691198 0.000000000 
Par# 65543#  T(  5,  5)( 20,  2)(  2,   2) | 0.411333503 0.411333503 0.411333503 0.000000000 
Par# 65544#  T(  6,  5)( 20,  2)(  2,   2) | 0.229965780 0.229965780 0.229965780 0.000000000 
Par# 65545#  T(  1,  6)( 20,  2)(  2,   2) | 0.000000000 0.000000000 0.000000000 0.000000000 
Par# 65546#  T(  2,  6)( 20,  2)(  2,   2) | 0.270250415 0.270250415 0.270250415 0.000000000 
Par# 65547#  T(  3,  6)( 20,  2)(  2,   2) | 0.117045854 0.117045854 0.117045854 0.000000000 
Par# 65548#  T(  4,  6)( 20,  2)(  2,   2) | 0.182883493 0.182883493 0.182883493 0.000000000 
Par# 65549#  T(  5,  6)( 20,  2)(  2,   2) | 0.107417061 0.107417061 0.107417061 0.000000000 
Par# 65550#  T(  6,  6)( 20,  2)(  2,   2) | 0.225587492 0.225587492 0.225587492 0.000000000 
Par# 65551#  T(  7,  7)( 20,  2)(  2,   2) | 1.000000000 1.000000000 1.000000000 0.000000000 
Par# 65552#  T(  1,  1)( 21,  2)(  2,   2) | 0.000000025 0.000000025 0.000000025 0.000000000 
Par# 65553#  T(  2,  1)( 21,  2)(  2,   2) | 0.000000000 0.000000000 0.000000000 0.000000000 
Par# 65554#  T(  3,  1)( 21,  2)(  2,   2) | 0.078840612 0.078840612 0.078840612 0.000000000 
Par# 65555#  T(  4,  1)( 21,  2)(  2,   2) | 0.022972548 0.022972548 0.022972548 0.000000000 
Par# 65556#  T(  5,  1)( 21,  2)(  2,   2) | 0.041775230 0.041775230 0.041775230 0.000000000 
Par# 65557#  T(  6,  1)( 21,  2)(  2,   2) | 0.021651237 0.021651237 0.021651237 0.000000000 
Par# 65558#  T(  1,  2)( 21,  2)(  2,   2) | 0.086213962 0.086213962 0.086213962 0.000000000 
Par# 65559#  T(  2,  2)( 21,  2)(  2,   2) | 0.137926995 0.137926995 0.137926995 0.000000000 
Par# 65560#  T(  3,  2)( 21,  2)(  2,   2) | 0.067145619 0.067145619 0.067145619 0.000000000 
Par# 65561#  T(  4,  2)( 21,  2)(  2,   2) | 0.121564081 0.121564081 0.121564081 0.000000000 
Par# 65562#  T(  5,  2)( 21,  2)(  2,   2) | 0.034740191 0.034740191 0.034740191 0.000000000 
Par# 65563#  T(  6,  2)( 21,  2)(  2,   2) | 0.094834755 0.094834755 0.094834755 0.000000000 
Par# 65564#  T(  1,  3)( 21,  2)(  2,   2) | 0.273567559 0.273567559 0.273567559 0.000000000 
Par# 65565#  T(  2,  3)( 21,  2)(  2,   2) | 0.115516692 0.115516692 0.115516692 0.000000000 
Par# 65566#  T(  3,  3)( 21,  2)(  2,   2) | 0.316858256 0.316858256 0.316858256 0.000000000 
Par# 65567#  T(  4,  3)( 21,  2)(  2,   2) | 0.142163317 0.142163317 0.142163317 0.000000000 
Par# 65568#  T(  5,  3)( 21,  2)(  2,   2) | 0.243346640 0.243346640 0.243346640 0.000000000 
Par# 65569#  T(  6,  3)( 21,  2)(  2,   2) | 0.141154696 0.141154696 0.141154696 0.000000000 
Par# 65570#  T(  1,  4)( 21,  2)(  2,   2) | 0.368340101 0.368340101 0.368340101 0.000000000 
Par# 65571#  T(  2,  4)( 21,  2)(  2,   2) | 0.183195534 0.183195534 0.183195534 0.000000000 
Par# 65572#  T(  3,  4)( 21,  2)(  2,   2) | 0.197264161 0.197264161 0.197264161 0.000000000 
Par# 65573#  T(  4,  4)( 21,  2)(  2,   2) | 0.391725362 0.391725362 0.391725362 0.000000000 
Par# 65574#  T(  5,  4)( 21,  2)(  2,   2) | 0.161387374 0.161387374 0.161387374 0.000000000 
Par# 65575#  T(  6,  4)( 21,  2)(  2,   2) | 0.286806040 0.286806040 0.286806040 0.000000000 
Par# 65576#  T(  1,  5)( 21,  2)(  2,   2) | 0.271878353 0.271878353 0.271878353 0.000000000 
Par# 65577#  T(  2,  5)( 21,  2)(  2,   2) | 0.293110364 0.293110364 0.293110364 0.000000000 
Par# 65578#  T(  3,  5)( 21,  2)(  2,   2) | 0.222845498 0.222845498 0.222845498 0.000000000 
Par# 65579#  T(  4,  5)( 21,  2)(  2,   2) | 0.138691198 0.138691198 0.138691198 0.000000000 
Par# 65580#  T(  5,  5)( 21,  2)(  2,   2) | 0.411333503 0.411333503 0.411333503 0.000000000 
Par# 65581#  T(  6,  5)( 21,  2)(  2,   2) | 0.229965780 0.229965780 0.229965780 0.000000000 
Par# 65582#  T(  1,  6)( 21,  2)(  2,   2) | 0.000000000 0.000000000 0.000000000 0.000000000 
Par# 65583#  T(  2,  6)( 21,  2)(  2,   2) | 0.270250415 0.270250415 0.270250415 0.000000000 
Par# 65584#  T(  3,  6)( 21,  2)(  2,   2) | 0.117045854 0.117045854 0.117045854 0.000000000 
Par# 65585#  T(  4,  6)( 21,  2)(  2,   2) | 0.182883493 0.182883493 0.182883493 0.000000000 
Par# 65586#  T(  5,  6)( 21,  2)(  2,   2) | 0.107417061 0.107417061 0.107417061 0.000000000 
Par# 65587#  T(  6,  6)( 21,  2)(  2,   2) | 0.225587492 0.225587492 0.225587492 0.000000000 
Par# 65588#  T(  7,  7)( 21,  2)(  2,   2) | 1.000000000 1.000000000 1.000000000 0.000000000 
Par# 65589#  T(  1,  1)( 22,  2)(  2,   2) | 0.000000025 0.000000025 0.000000025 0.000000000 
Par# 65590#  T(  2,  1)( 22,  2)(  2,   2) | 0.000000000 0.000000000 0.000000000 0.000000000 
Par# 65591#  T(  3,  1)( 22,  2)(  2,   2) | 0.078840612 0.078840612 0.078840612 0.000000000 
Par# 65592#  T(  4,  1)( 22,  2)(  2,   2) | 0.022972548 0.022972548 0.022972548 0.000000000 
Par# 65593#  T(  5,  1)( 22,  2)(  2,   2) | 0.041775230 0.041775230 0.041775230 0.000000000 
Par# 65594#  T(  6,  1)( 22,  2)(  2,   2) | 0.021651237 0.021651237 0.021651237 0.000000000 
Par# 65595#  T(  1,  2)( 22,  2)(  2,   2) | 0.086213962 0.086213962 0.086213962 0.000000000 
Par# 65596#  T(  2,  2)( 22,  2)(  2,   2) | 0.137926995 0.137926995 0.137926995 0.000000000 
Par# 65597#  T(  3,  2)( 22,  2)(  2,   2) | 0.067145619 0.067145619 0.067145619 0.000000000 
Par# 65598#  T(  4,  2)( 22,  2)(  2,   2) | 0.121564081 0.121564081 0.121564081 0.000000000 
Par# 65599#  T(  5,  2)( 22,  2)(  2,   2) | 0.034740191 0.034740191 0.034740191 0.000000000 
Par# 65600#  T(  6,  2)( 22,  2)(  2,   2) | 0.094834755 0.094834755 0.094834755 0.000000000 
Par# 65601#  T(  1,  3)( 22,  2)(  2,   2) | 0.273567559 0.273567559 0.273567559 0.000000000 
Par# 65602#  T(  2,  3)( 22,  2)(  2,   2) | 0.115516692 0.115516692 0.115516692 0.000000000 
Par# 65603#  T(  3,  3)( 22,  2)(  2,   2) | 0.316858256 0.316858256 0.316858256 0.000000000 
Par# 65604#  T(  4,  3)( 22,  2)(  2,   2) | 0.142163317 0.142163317 0.142163317 0.000000000 
Par# 65605#  T(  5,  3)( 22,  2)(  2,   2) | 0.243346640 0.243346640 0.243346640 0.000000000 
Par# 65606#  T(  6,  3)( 22,  2)(  2,   2) | 0.141154696 0.141154696 0.141154696 0.000000000 
Par# 65607#  T(  1,  4)( 22,  2)(  2,   2) | 0.368340101 0.368340101 0.368340101 0.000000000 
Par# 65608#  T(  2,  4)( 22,  2)(  2,   2) | 0.183195534 0.183195534 0.183195534 0.000000000 
Par# 65609#  T(  3,  4)( 22,  2)(  2,   2) | 0.197264161 0.197264161 0.197264161 0.000000000 
Par# 65610#  T(  4,  4)( 22,  2)(  2,   2) | 0.391725362 0.391725362 0.391725362 0.000000000 
Par# 65611#  T(  5,  4)( 22,  2)(  2,   2) | 0.161387374 0.161387374 0.161387374 0.000000000 
Par# 65612#  T(  6,  4)( 22,  2)(  2,   2) | 0.286806040 0.286806040 0.286806040 0.000000000 
Par# 65613#  T(  1,  5)( 22,  2)(  2,   2) | 0.271878353 0.271878353 0.271878353 0.000000000 
Par# 65614#  T(  2,  5)( 22,  2)(  2,   2) | 0.293110364 0.293110364 0.293110364 0.000000000 
Par# 65615#  T(  3,  5)( 22,  2)(  2,   2) | 0.222845498 0.222845498 0.222845498 0.000000000 
Par# 65616#  T(  4,  5)( 22,  2)(  2,   2) | 0.138691198 0.138691198 0.138691198 0.000000000 
Par# 65617#  T(  5,  5)( 22,  2)(  2,   2) | 0.411333503 0.411333503 0.411333503 0.000000000 
Par# 65618#  T(  6,  5)( 22,  2)(  2,   2) | 0.229965780 0.229965780 0.229965780 0.000000000 
Par# 65619#  T(  1,  6)( 22,  2)(  2,   2) | 0.000000000 0.000000000 0.000000000 0.000000000 
Par# 65620#  T(  2,  6)( 22,  2)(  2,   2) | 0.270250415 0.270250415 0.270250415 0.000000000 
Par# 65621#  T(  3,  6)( 22,  2)(  2,   2) | 0.117045854 0.117045854 0.117045854 0.000000000 
Par# 65622#  T(  4,  6)( 22,  2)(  2,   2) | 0.182883493 0.182883493 0.182883493 0.000000000 
Par# 65623#  T(  5,  6)( 22,  2)(  2,   2) | 0.107417061 0.107417061 0.107417061 0.000000000 
Par# 65624#  T(  6,  6)( 22,  2)(  2,   2) | 0.225587492 0.225587492 0.225587492 0.000000000 
Par# 65625#  T(  7,  7)( 22,  2)(  2,   2) | 1.000000000 1.000000000 1.000000000 0.000000000 
Par# 65626#  T(  1,  1)( 23,  2)(  2,   2) | 0.000000025 0.000000025 0.000000025 0.000000000 
Par# 65627#  T(  2,  1)( 23,  2)(  2,   2) | 0.000000000 0.000000000 0.000000000 0.000000000 
Par# 65628#  T(  3,  1)( 23,  2)(  2,   2) | 0.078840612 0.078840612 0.078840612 0.000000000 
Par# 65629#  T(  4,  1)( 23,  2)(  2,   2) | 0.022972548 0.022972548 0.022972548 0.000000000 
Par# 65630#  T(  5,  1)( 23,  2)(  2,   2) | 0.041775230 0.041775230 0.041775230 0.000000000 
Par# 65631#  T(  6,  1)( 23,  2)(  2,   2) | 0.021651237 0.021651237 0.021651237 0.000000000 
Par# 65632#  T(  1,  2)( 23,  2)(  2,   2) | 0.086213962 0.086213962 0.086213962 0.000000000 
Par# 65633#  T(  2,  2)( 23,  2)(  2,   2) | 0.137926995 0.137926995 0.137926995 0.000000000 
Par# 65634#  T(  3,  2)( 23,  2)(  2,   2) | 0.067145619 0.067145619 0.067145619 0.000000000 
Par# 65635#  T(  4,  2)( 23,  2)(  2,   2) | 0.121564081 0.121564081 0.121564081 0.000000000 
Par# 65636#  T(  5,  2)( 23,  2)(  2,   2) | 0.034740191 0.034740191 0.034740191 0.000000000 
Par# 65637#  T(  6,  2)( 23,  2)(  2,   2) | 0.094834755 0.094834755 0.094834755 0.000000000 
Par# 65638#  T(  1,  3)( 23,  2)(  2,   2) | 0.273567559 0.273567559 0.273567559 0.000000000 
Par# 65639#  T(  2,  3)( 23,  2)(  2,   2) | 0.115516692 0.115516692 0.115516692 0.000000000 
Par# 65640#  T(  3,  3)( 23,  2)(  2,   2) | 0.316858256 0.316858256 0.316858256 0.000000000 
Par# 65641#  T(  4,  3)( 23,  2)(  2,   2) | 0.142163317 0.142163317 0.142163317 0.000000000 
Par# 65642#  T(  5,  3)( 23,  2)(  2,   2) | 0.243346640 0.243346640 0.243346640 0.000000000 
Par# 65643#  T(  6,  3)( 23,  2)(  2,   2) | 0.141154696 0.141154696 0.141154696 0.000000000 
Par# 65644#  T(  1,  4)( 23,  2)(  2,   2) | 0.368340101 0.368340101 0.368340101 0.000000000 
Par# 65645#  T(  2,  4)( 23,  2)(  2,   2) | 0.183195534 0.183195534 0.183195534 0.000000000 
Par# 65646#  T(  3,  4)( 23,  2)(  2,   2) | 0.197264161 0.197264161 0.197264161 0.000000000 
Par# 65647#  T(  4,  4)( 23,  2)(  2,   2) | 0.391725362 0.391725362 0.391725362 0.000000000 
Par# 65648#  T(  5,  4)( 23,  2)(  2,   2) | 0.161387374 0.161387374 0.161387374 0.000000000 
Par# 65649#  T(  6,  4)( 23,  2)(  2,   2) | 0.286806040 0.286806040 0.286806040 0.000000000 
Par# 65650#  T(  1,  5)( 23,  2)(  2,   2) | 0.271878353 0.271878353 0.271878353 0.000000000 
Par# 65651#  T(  2,  5)( 23,  2)(  2,   2) | 0.293110364 0.293110364 0.293110364 0.000000000 
Par# 65652#  T(  3,  5)( 23,  2)(  2,   2) | 0.222845498 0.222845498 0.222845498 0.000000000 
Par# 65653#  T(  4,  5)( 23,  2)(  2,   2) | 0.138691198 0.138691198 0.138691198 0.000000000 
Par# 65654#  T(  5,  5)( 23,  2)(  2,   2) | 0.411333503 0.411333503 0.411333503 0.000000000 
Par# 65655#  T(  6,  5)( 23,  2)(  2,   2) | 0.229965780 0.229965780 0.229965780 0.000000000 
Par# 65656#  T(  1,  6)( 23,  2)(  2,   2) | 0.000000000 0.000000000 0.000000000 0.000000000 
Par# 65657#  T(  2,  6)( 23,  2)(  2,   2) | 0.270250415 0.270250415 0.270250415 0.000000000 
Par# 65658#  T(  3,  6)( 23,  2)(  2,   2) | 0.117045854 0.117045854 0.117045854 0.000000000 
Par# 65659#  T(  4,  6)( 23,  2)(  2,   2) | 0.182883493 0.182883493 0.182883493 0.000000000 
Par# 65660#  T(  5,  6)( 23,  2)(  2,   2) | 0.107417061 0.107417061 0.107417061 0.000000000 
Par# 65661#  T(  6,  6)( 23,  2)(  2,   2) | 0.225587492 0.225587492 0.225587492 0.000000000 
Par# 65662#  T(  7,  7)( 23,  2)(  2,   2) | 1.000000000 1.000000000 1.000000000 0.000000000 
Par# 65663#  T(  1,  1)( 24,  2)(  2,   2) | 0.000000025 0.000000025 0.000000025 0.000000000 
Par# 65664#  T(  2,  1)( 24,  2)(  2,   2) | 0.000000000 0.000000000 0.000000000 0.000000000 
Par# 65665#  T(  3,  1)( 24,  2)(  2,   2) | 0.078840612 0.078840612 0.078840612 0.000000000 
Par# 65666#  T(  4,  1)( 24,  2)(  2,   2) | 0.022972548 0.022972548 0.022972548 0.000000000 
Par# 65667#  T(  5,  1)( 24,  2)(  2,   2) | 0.041775230 0.041775230 0.041775230 0.000000000 
Par# 65668#  T(  6,  1)( 24,  2)(  2,   2) | 0.021651237 0.021651237 0.021651237 0.000000000 
Par# 65669#  T(  1,  2)( 24,  2)(  2,   2) | 0.086213962 0.086213962 0.086213962 0.000000000 
Par# 65670#  T(  2,  2)( 24,  2)(  2,   2) | 0.137926995 0.137926995 0.137926995 0.000000000 
Par# 65671#  T(  3,  2)( 24,  2)(  2,   2) | 0.067145619 0.067145619 0.067145619 0.000000000 
Par# 65672#  T(  4,  2)( 24,  2)(  2,   2) | 0.121564081 0.121564081 0.121564081 0.000000000 
Par# 65673#  T(  5,  2)( 24,  2)(  2,   2) | 0.034740191 0.034740191 0.034740191 0.000000000 
Par# 65674#  T(  6,  2)( 24,  2)(  2,   2) | 0.094834755 0.094834755 0.094834755 0.000000000 
Par# 65675#  T(  1,  3)( 24,  2)(  2,   2) | 0.273567559 0.273567559 0.273567559 0.000000000 
Par# 65676#  T(  2,  3)( 24,  2)(  2,   2) | 0.115516692 0.115516692 0.115516692 0.000000000 
Par# 65677#  T(  3,  3)( 24,  2)(  2,   2) | 0.316858256 0.316858256 0.316858256 0.000000000 
Par# 65678#  T(  4,  3)( 24,  2)(  2,   2) | 0.142163317 0.142163317 0.142163317 0.000000000 
Par# 65679#  T(  5,  3)( 24,  2)(  2,   2) | 0.243346640 0.243346640 0.243346640 0.000000000 
Par# 65680#  T(  6,  3)( 24,  2)(  2,   2) | 0.141154696 0.141154696 0.141154696 0.000000000 
Par# 65681#  T(  1,  4)( 24,  2)(  2,   2) | 0.368340101 0.368340101 0.368340101 0.000000000 
Par# 65682#  T(  2,  4)( 24,  2)(  2,   2) | 0.183195534 0.183195534 0.183195534 0.000000000 
Par# 65683#  T(  3,  4)( 24,  2)(  2,   2) | 0.197264161 0.197264161 0.197264161 0.000000000 
Par# 65684#  T(  4,  4)( 24,  2)(  2,   2) | 0.391725362 0.391725362 0.391725362 0.000000000 
Par# 65685#  T(  5,  4)( 24,  2)(  2,   2) | 0.161387374 0.161387374 0.161387374 0.000000000 
Par# 65686#  T(  6,  4)( 24,  2)(  2,   2) | 0.286806040 0.286806040 0.286806040 0.000000000 
Par# 65687#  T(  1,  5)( 24,  2)(  2,   2) | 0.271878353 0.271878353 0.271878353 0.000000000 
Par# 65688#  T(  2,  5)( 24,  2)(  2,   2) | 0.293110364 0.293110364 0.293110364 0.000000000 
Par# 65689#  T(  3,  5)( 24,  2)(  2,   2) | 0.222845498 0.222845498 0.222845498 0.000000000 
Par# 65690#  T(  4,  5)( 24,  2)(  2,   2) | 0.138691198 0.138691198 0.138691198 0.000000000 
Par# 65691#  T(  5,  5)( 24,  2)(  2,   2) | 0.411333503 0.411333503 0.411333503 0.000000000 
Par# 65692#  T(  6,  5)( 24,  2)(  2,   2) | 0.229965780 0.229965780 0.229965780 0.000000000 
Par# 65693#  T(  1,  6)( 24,  2)(  2,   2) | 0.000000000 0.000000000 0.000000000 0.000000000 
Par# 65694#  T(  2,  6)( 24,  2)(  2,   2) | 0.270250415 0.270250415 0.270250415 0.000000000 
Par# 65695#  T(  3,  6)( 24,  2)(  2,   2) | 0.117045854 0.117045854 0.117045854 0.000000000 
Par# 65696#  T(  4,  6)( 24,  2)(  2,   2) | 0.182883493 0.182883493 0.182883493 0.000000000 
Par# 65697#  T(  5,  6)( 24,  2)(  2,   2) | 0.107417061 0.107417061 0.107417061 0.000000000 
Par# 65698#  T(  6,  6)( 24,  2)(  2,   2) | 0.225587492 0.225587492 0.225587492 0.000000000 
Par# 65699#  T(  7,  7)( 24,  2)(  2,   2) | 1.000000000 1.000000000 1.000000000 0.000000000 
Par# 65700#  T(  1,  1)( 25,  2)(  2,   2) | 0.000000025 0.000000025 0.000000025 0.000000000 
Par# 65701#  T(  2,  1)( 25,  2)(  2,   2) | 0.000000000 0.000000000 0.000000000 0.000000000 
Par# 65702#  T(  3,  1)( 25,  2)(  2,   2) | 0.078840612 0.078840612 0.078840612 0.000000000 
Par# 65703#  T(  4,  1)( 25,  2)(  2,   2) | 0.022972548 0.022972548 0.022972548 0.000000000 
Par# 65704#  T(  5,  1)( 25,  2)(  2,   2) | 0.041775230 0.041775230 0.041775230 0.000000000 
Par# 65705#  T(  6,  1)( 25,  2)(  2,   2) | 0.021651237 0.021651237 0.021651237 0.000000000 
Par# 65706#  T(  1,  2)( 25,  2)(  2,   2) | 0.086213962 0.086213962 0.086213962 0.000000000 
Par# 65707#  T(  2,  2)( 25,  2)(  2,   2) | 0.137926995 0.137926995 0.137926995 0.000000000 
Par# 65708#  T(  3,  2)( 25,  2)(  2,   2) | 0.067145619 0.067145619 0.067145619 0.000000000 
Par# 65709#  T(  4,  2)( 25,  2)(  2,   2) | 0.121564081 0.121564081 0.121564081 0.000000000 
Par# 65710#  T(  5,  2)( 25,  2)(  2,   2) | 0.034740191 0.034740191 0.034740191 0.000000000 
Par# 65711#  T(  6,  2)( 25,  2)(  2,   2) | 0.094834755 0.094834755 0.094834755 0.000000000 
Par# 65712#  T(  1,  3)( 25,  2)(  2,   2) | 0.273567559 0.273567559 0.273567559 0.000000000 
Par# 65713#  T(  2,  3)( 25,  2)(  2,   2) | 0.115516692 0.115516692 0.115516692 0.000000000 
Par# 65714#  T(  3,  3)( 25,  2)(  2,   2) | 0.316858256 0.316858256 0.316858256 0.000000000 
Par# 65715#  T(  4,  3)( 25,  2)(  2,   2) | 0.142163317 0.142163317 0.142163317 0.000000000 
Par# 65716#  T(  5,  3)( 25,  2)(  2,   2) | 0.243346640 0.243346640 0.243346640 0.000000000 
Par# 65717#  T(  6,  3)( 25,  2)(  2,   2) | 0.141154696 0.141154696 0.141154696 0.000000000 
Par# 65718#  T(  1,  4)( 25,  2)(  2,   2) | 0.368340101 0.368340101 0.368340101 0.000000000 
Par# 65719#  T(  2,  4)( 25,  2)(  2,   2) | 0.183195534 0.183195534 0.183195534 0.000000000 
Par# 65720#  T(  3,  4)( 25,  2)(  2,   2) | 0.197264161 0.197264161 0.197264161 0.000000000 
Par# 65721#  T(  4,  4)( 25,  2)(  2,   2) | 0.391725362 0.391725362 0.391725362 0.000000000 
Par# 65722#  T(  5,  4)( 25,  2)(  2,   2) | 0.161387374 0.161387374 0.161387374 0.000000000 
Par# 65723#  T(  6,  4)( 25,  2)(  2,   2) | 0.286806040 0.286806040 0.286806040 0.000000000 
Par# 65724#  T(  1,  5)( 25,  2)(  2,   2) | 0.271878353 0.271878353 0.271878353 0.000000000 
Par# 65725#  T(  2,  5)( 25,  2)(  2,   2) | 0.293110364 0.293110364 0.293110364 0.000000000 
Par# 65726#  T(  3,  5)( 25,  2)(  2,   2) | 0.222845498 0.222845498 0.222845498 0.000000000 
Par# 65727#  T(  4,  5)( 25,  2)(  2,   2) | 0.138691198 0.138691198 0.138691198 0.000000000 
Par# 65728#  T(  5,  5)( 25,  2)(  2,   2) | 0.411333503 0.411333503 0.411333503 0.000000000 
Par# 65729#  T(  6,  5)( 25,  2)(  2,   2) | 0.229965780 0.229965780 0.229965780 0.000000000 
Par# 65730#  T(  1,  6)( 25,  2)(  2,   2) | 0.000000000 0.000000000 0.000000000 0.000000000 
Par# 65731#  T(  2,  6)( 25,  2)(  2,   2) | 0.270250415 0.270250415 0.270250415 0.000000000 
Par# 65732#  T(  3,  6)( 25,  2)(  2,   2) | 0.117045854 0.117045854 0.117045854 0.000000000 
Par# 65733#  T(  4,  6)( 25,  2)(  2,   2) | 0.182883493 0.182883493 0.182883493 0.000000000 
Par# 65734#  T(  5,  6)( 25,  2)(  2,   2) | 0.107417061 0.107417061 0.107417061 0.000000000 
Par# 65735#  T(  6,  6)( 25,  2)(  2,   2) | 0.225587492 0.225587492 0.225587492 0.000000000 
Par# 65736#  T(  7,  7)( 25,  2)(  2,   2) | 1.000000000 1.000000000 1.000000000 0.000000000 
Par# 65737#  T(  1,  1)( 26,  2)(  2,   2) | 0.000000025 0.000000025 0.000000025 0.000000000 
Par# 65738#  T(  2,  1)( 26,  2)(  2,   2) | 0.000000000 0.000000000 0.000000000 0.000000000 
Par# 65739#  T(  3,  1)( 26,  2)(  2,   2) | 0.078840612 0.078840612 0.078840612 0.000000000 
Par# 65740#  T(  4,  1)( 26,  2)(  2,   2) | 0.022972548 0.022972548 0.022972548 0.000000000 
Par# 65741#  T(  5,  1)( 26,  2)(  2,   2) | 0.041775230 0.041775230 0.041775230 0.000000000 
Par# 65742#  T(  6,  1)( 26,  2)(  2,   2) | 0.021651237 0.021651237 0.021651237 0.000000000 
Par# 65743#  T(  1,  2)( 26,  2)(  2,   2) | 0.086213962 0.086213962 0.086213962 0.000000000 
Par# 65744#  T(  2,  2)( 26,  2)(  2,   2) | 0.137926995 0.137926995 0.137926995 0.000000000 
Par# 65745#  T(  3,  2)( 26,  2)(  2,   2) | 0.067145619 0.067145619 0.067145619 0.000000000 
Par# 65746#  T(  4,  2)( 26,  2)(  2,   2) | 0.121564081 0.121564081 0.121564081 0.000000000 
Par# 65747#  T(  5,  2)( 26,  2)(  2,   2) | 0.034740191 0.034740191 0.034740191 0.000000000 
Par# 65748#  T(  6,  2)( 26,  2)(  2,   2) | 0.094834755 0.094834755 0.094834755 0.000000000 
Par# 65749#  T(  1,  3)( 26,  2)(  2,   2) | 0.273567559 0.273567559 0.273567559 0.000000000 
Par# 65750#  T(  2,  3)( 26,  2)(  2,   2) | 0.115516692 0.115516692 0.115516692 0.000000000 
Par# 65751#  T(  3,  3)( 26,  2)(  2,   2) | 0.316858256 0.316858256 0.316858256 0.000000000 
Par# 65752#  T(  4,  3)( 26,  2)(  2,   2) | 0.142163317 0.142163317 0.142163317 0.000000000 
Par# 65753#  T(  5,  3)( 26,  2)(  2,   2) | 0.243346640 0.243346640 0.243346640 0.000000000 
Par# 65754#  T(  6,  3)( 26,  2)(  2,   2) | 0.141154696 0.141154696 0.141154696 0.000000000 
Par# 65755#  T(  1,  4)( 26,  2)(  2,   2) | 0.368340101 0.368340101 0.368340101 0.000000000 
Par# 65756#  T(  2,  4)( 26,  2)(  2,   2) | 0.183195534 0.183195534 0.183195534 0.000000000 
Par# 65757#  T(  3,  4)( 26,  2)(  2,   2) | 0.197264161 0.197264161 0.197264161 0.000000000 
Par# 65758#  T(  4,  4)( 26,  2)(  2,   2) | 0.391725362 0.391725362 0.391725362 0.000000000 
Par# 65759#  T(  5,  4)( 26,  2)(  2,   2) | 0.161387374 0.161387374 0.161387374 0.000000000 
Par# 65760#  T(  6,  4)( 26,  2)(  2,   2) | 0.286806040 0.286806040 0.286806040 0.000000000 
Par# 65761#  T(  1,  5)( 26,  2)(  2,   2) | 0.271878353 0.271878353 0.271878353 0.000000000 
Par# 65762#  T(  2,  5)( 26,  2)(  2,   2) | 0.293110364 0.293110364 0.293110364 0.000000000 
Par# 65763#  T(  3,  5)( 26,  2)(  2,   2) | 0.222845498 0.222845498 0.222845498 0.000000000 
Par# 65764#  T(  4,  5)( 26,  2)(  2,   2) | 0.138691198 0.138691198 0.138691198 0.000000000 
Par# 65765#  T(  5,  5)( 26,  2)(  2,   2) | 0.411333503 0.411333503 0.411333503 0.000000000 
Par# 65766#  T(  6,  5)( 26,  2)(  2,   2) | 0.229965780 0.229965780 0.229965780 0.000000000 
Par# 65767#  T(  1,  6)( 26,  2)(  2,   2) | 0.000000000 0.000000000 0.000000000 0.000000000 
Par# 65768#  T(  2,  6)( 26,  2)(  2,   2) | 0.270250415 0.270250415 0.270250415 0.000000000 
Par# 65769#  T(  3,  6)( 26,  2)(  2,   2) | 0.117045854 0.117045854 0.117045854 0.000000000 
Par# 65770#  T(  4,  6)( 26,  2)(  2,   2) | 0.182883493 0.182883493 0.182883493 0.000000000 
Par# 65771#  T(  5,  6)( 26,  2)(  2,   2) | 0.107417061 0.107417061 0.107417061 0.000000000 
Par# 65772#  T(  6,  6)( 26,  2)(  2,   2) | 0.225587492 0.225587492 0.225587492 0.000000000 
Par# 65773#  T(  7,  7)( 26,  2)(  2,   2) | 1.000000000 1.000000000 1.000000000 0.000000000 
Par# 65774#  T(  1,  1)( 27,  2)(  2,   2) | 0.000000025 0.000000025 0.000000025 0.000000000 
Par# 65775#  T(  2,  1)( 27,  2)(  2,   2) | 0.000000000 0.000000000 0.000000000 0.000000000 
Par# 65776#  T(  3,  1)( 27,  2)(  2,   2) | 0.078840612 0.078840612 0.078840612 0.000000000 
Par# 65777#  T(  4,  1)( 27,  2)(  2,   2) | 0.022972548 0.022972548 0.022972548 0.000000000 
Par# 65778#  T(  5,  1)( 27,  2)(  2,   2) | 0.041775230 0.041775230 0.041775230 0.000000000 
Par# 65779#  T(  6,  1)( 27,  2)(  2,   2) | 0.021651237 0.021651237 0.021651237 0.000000000 
Par# 65780#  T(  1,  2)( 27,  2)(  2,   2) | 0.086213962 0.086213962 0.086213962 0.000000000 
Par# 65781#  T(  2,  2)( 27,  2)(  2,   2) | 0.137926995 0.137926995 0.137926995 0.000000000 
Par# 65782#  T(  3,  2)( 27,  2)(  2,   2) | 0.067145619 0.067145619 0.067145619 0.000000000 
Par# 65783#  T(  4,  2)( 27,  2)(  2,   2) | 0.121564081 0.121564081 0.121564081 0.000000000 
Par# 65784#  T(  5,  2)( 27,  2)(  2,   2) | 0.034740191 0.034740191 0.034740191 0.000000000 
Par# 65785#  T(  6,  2)( 27,  2)(  2,   2) | 0.094834755 0.094834755 0.094834755 0.000000000 
Par# 65786#  T(  1,  3)( 27,  2)(  2,   2) | 0.273567559 0.273567559 0.273567559 0.000000000 
Par# 65787#  T(  2,  3)( 27,  2)(  2,   2) | 0.115516692 0.115516692 0.115516692 0.000000000 
Par# 65788#  T(  3,  3)( 27,  2)(  2,   2) | 0.316858256 0.316858256 0.316858256 0.000000000 
Par# 65789#  T(  4,  3)( 27,  2)(  2,   2) | 0.142163317 0.142163317 0.142163317 0.000000000 
Par# 65790#  T(  5,  3)( 27,  2)(  2,   2) | 0.243346640 0.243346640 0.243346640 0.000000000 
Par# 65791#  T(  6,  3)( 27,  2)(  2,   2) | 0.141154696 0.141154696 0.141154696 0.000000000 
Par# 65792#  T(  1,  4)( 27,  2)(  2,   2) | 0.368340101 0.368340101 0.368340101 0.000000000 
Par# 65793#  T(  2,  4)( 27,  2)(  2,   2) | 0.183195534 0.183195534 0.183195534 0.000000000 
Par# 65794#  T(  3,  4)( 27,  2)(  2,   2) | 0.197264161 0.197264161 0.197264161 0.000000000 
Par# 65795#  T(  4,  4)( 27,  2)(  2,   2) | 0.391725362 0.391725362 0.391725362 0.000000000 
Par# 65796#  T(  5,  4)( 27,  2)(  2,   2) | 0.161387374 0.161387374 0.161387374 0.000000000 
Par# 65797#  T(  6,  4)( 27,  2)(  2,   2) | 0.286806040 0.286806040 0.286806040 0.000000000 
Par# 65798#  T(  1,  5)( 27,  2)(  2,   2) | 0.271878353 0.271878353 0.271878353 0.000000000 
Par# 65799#  T(  2,  5)( 27,  2)(  2,   2) | 0.293110364 0.293110364 0.293110364 0.000000000 
Par# 65800#  T(  3,  5)( 27,  2)(  2,   2) | 0.222845498 0.222845498 0.222845498 0.000000000 
Par# 65801#  T(  4,  5)( 27,  2)(  2,   2) | 0.138691198 0.138691198 0.138691198 0.000000000 
Par# 65802#  T(  5,  5)( 27,  2)(  2,   2) | 0.411333503 0.411333503 0.411333503 0.000000000 
Par# 65803#  T(  6,  5)( 27,  2)(  2,   2) | 0.229965780 0.229965780 0.229965780 0.000000000 
Par# 65804#  T(  1,  6)( 27,  2)(  2,   2) | 0.000000000 0.000000000 0.000000000 0.000000000 
Par# 65805#  T(  2,  6)( 27,  2)(  2,   2) | 0.270250415 0.270250415 0.270250415 0.000000000 
Par# 65806#  T(  3,  6)( 27,  2)(  2,   2) | 0.117045854 0.117045854 0.117045854 0.000000000 
Par# 65807#  T(  4,  6)( 27,  2)(  2,   2) | 0.182883493 0.182883493 0.182883493 0.000000000 
Par# 65808#  T(  5,  6)( 27,  2)(  2,   2) | 0.107417061 0.107417061 0.107417061 0.000000000 
Par# 65809#  T(  6,  6)( 27,  2)(  2,   2) | 0.225587492 0.225587492 0.225587492 0.000000000 
Par# 65810#  T(  7,  7)( 27,  2)(  2,   2) | 1.000000000 1.000000000 1.000000000 0.000000000 
Par# 65811#  T(  1,  1)( 28,  2)(  2,   2) | 0.000000025 0.000000025 0.000000025 0.000000000 
Par# 65812#  T(  2,  1)( 28,  2)(  2,   2) | 0.000000000 0.000000000 0.000000000 0.000000000 
Par# 65813#  T(  3,  1)( 28,  2)(  2,   2) | 0.078840612 0.078840612 0.078840612 0.000000000 
Par# 65814#  T(  4,  1)( 28,  2)(  2,   2) | 0.022972548 0.022972548 0.022972548 0.000000000 
Par# 65815#  T(  5,  1)( 28,  2)(  2,   2) | 0.041775230 0.041775230 0.041775230 0.000000000 
Par# 65816#  T(  6,  1)( 28,  2)(  2,   2) | 0.021651237 0.021651237 0.021651237 0.000000000 
Par# 65817#  T(  1,  2)( 28,  2)(  2,   2) | 0.086213962 0.086213962 0.086213962 0.000000000 
Par# 65818#  T(  2,  2)( 28,  2)(  2,   2) | 0.137926995 0.137926995 0.137926995 0.000000000 
Par# 65819#  T(  3,  2)( 28,  2)(  2,   2) | 0.067145619 0.067145619 0.067145619 0.000000000 
Par# 65820#  T(  4,  2)( 28,  2)(  2,   2) | 0.121564081 0.121564081 0.121564081 0.000000000 
Par# 65821#  T(  5,  2)( 28,  2)(  2,   2) | 0.034740191 0.034740191 0.034740191 0.000000000 
Par# 65822#  T(  6,  2)( 28,  2)(  2,   2) | 0.094834755 0.094834755 0.094834755 0.000000000 
Par# 65823#  T(  1,  3)( 28,  2)(  2,   2) | 0.273567559 0.273567559 0.273567559 0.000000000 
Par# 65824#  T(  2,  3)( 28,  2)(  2,   2) | 0.115516692 0.115516692 0.115516692 0.000000000 
Par# 65825#  T(  3,  3)( 28,  2)(  2,   2) | 0.316858256 0.316858256 0.316858256 0.000000000 
Par# 65826#  T(  4,  3)( 28,  2)(  2,   2) | 0.142163317 0.142163317 0.142163317 0.000000000 
Par# 65827#  T(  5,  3)( 28,  2)(  2,   2) | 0.243346640 0.243346640 0.243346640 0.000000000 
Par# 65828#  T(  6,  3)( 28,  2)(  2,   2) | 0.141154696 0.141154696 0.141154696 0.000000000 
Par# 65829#  T(  1,  4)( 28,  2)(  2,   2) | 0.368340101 0.368340101 0.368340101 0.000000000 
Par# 65830#  T(  2,  4)( 28,  2)(  2,   2) | 0.183195534 0.183195534 0.183195534 0.000000000 
Par# 65831#  T(  3,  4)( 28,  2)(  2,   2) | 0.197264161 0.197264161 0.197264161 0.000000000 
Par# 65832#  T(  4,  4)( 28,  2)(  2,   2) | 0.391725362 0.391725362 0.391725362 0.000000000 
Par# 65833#  T(  5,  4)( 28,  2)(  2,   2) | 0.161387374 0.161387374 0.161387374 0.000000000 
Par# 65834#  T(  6,  4)( 28,  2)(  2,   2) | 0.286806040 0.286806040 0.286806040 0.000000000 
Par# 65835#  T(  1,  5)( 28,  2)(  2,   2) | 0.271878353 0.271878353 0.271878353 0.000000000 
Par# 65836#  T(  2,  5)( 28,  2)(  2,   2) | 0.293110364 0.293110364 0.293110364 0.000000000 
Par# 65837#  T(  3,  5)( 28,  2)(  2,   2) | 0.222845498 0.222845498 0.222845498 0.000000000 
Par# 65838#  T(  4,  5)( 28,  2)(  2,   2) | 0.138691198 0.138691198 0.138691198 0.000000000 
Par# 65839#  T(  5,  5)( 28,  2)(  2,   2) | 0.411333503 0.411333503 0.411333503 0.000000000 
Par# 65840#  T(  6,  5)( 28,  2)(  2,   2) | 0.229965780 0.229965780 0.229965780 0.000000000 
Par# 65841#  T(  1,  6)( 28,  2)(  2,   2) | 0.000000000 0.000000000 0.000000000 0.000000000 
Par# 65842#  T(  2,  6)( 28,  2)(  2,   2) | 0.270250415 0.270250415 0.270250415 0.000000000 
Par# 65843#  T(  3,  6)( 28,  2)(  2,   2) | 0.117045854 0.117045854 0.117045854 0.000000000 
Par# 65844#  T(  4,  6)( 28,  2)(  2,   2) | 0.182883493 0.182883493 0.182883493 0.000000000 
Par# 65845#  T(  5,  6)( 28,  2)(  2,   2) | 0.107417061 0.107417061 0.107417061 0.000000000 
Par# 65846#  T(  6,  6)( 28,  2)(  2,   2) | 0.225587492 0.225587492 0.225587492 0.000000000 
Par# 65847#  T(  7,  7)( 28,  2)(  2,   2) | 1.000000000 1.000000000 1.000000000 0.000000000 
Par# 65848#  T(  1,  1)( 29,  2)(  2,   2) | 0.000000025 0.000000025 0.000000025 0.000000000 
Par# 65849#  T(  2,  1)( 29,  2)(  2,   2) | 0.000000000 0.000000000 0.000000000 0.000000000 
Par# 65850#  T(  3,  1)( 29,  2)(  2,   2) | 0.078840612 0.078840612 0.078840612 0.000000000 
Par# 65851#  T(  4,  1)( 29,  2)(  2,   2) | 0.022972548 0.022972548 0.022972548 0.000000000 
Par# 65852#  T(  5,  1)( 29,  2)(  2,   2) | 0.041775230 0.041775230 0.041775230 0.000000000 
Par# 65853#  T(  6,  1)( 29,  2)(  2,   2) | 0.021651237 0.021651237 0.021651237 0.000000000 
Par# 65854#  T(  1,  2)( 29,  2)(  2,   2) | 0.086213962 0.086213962 0.086213962 0.000000000 
Par# 65855#  T(  2,  2)( 29,  2)(  2,   2) | 0.137926995 0.137926995 0.137926995 0.000000000 
Par# 65856#  T(  3,  2)( 29,  2)(  2,   2) | 0.067145619 0.067145619 0.067145619 0.000000000 
Par# 65857#  T(  4,  2)( 29,  2)(  2,   2) | 0.121564081 0.121564081 0.121564081 0.000000000 
Par# 65858#  T(  5,  2)( 29,  2)(  2,   2) | 0.034740191 0.034740191 0.034740191 0.000000000 
Par# 65859#  T(  6,  2)( 29,  2)(  2,   2) | 0.094834755 0.094834755 0.094834755 0.000000000 
Par# 65860#  T(  1,  3)( 29,  2)(  2,   2) | 0.273567559 0.273567559 0.273567559 0.000000000 
Par# 65861#  T(  2,  3)( 29,  2)(  2,   2) | 0.115516692 0.115516692 0.115516692 0.000000000 
Par# 65862#  T(  3,  3)( 29,  2)(  2,   2) | 0.316858256 0.316858256 0.316858256 0.000000000 
Par# 65863#  T(  4,  3)( 29,  2)(  2,   2) | 0.142163317 0.142163317 0.142163317 0.000000000 
Par# 65864#  T(  5,  3)( 29,  2)(  2,   2) | 0.243346640 0.243346640 0.243346640 0.000000000 
Par# 65865#  T(  6,  3)( 29,  2)(  2,   2) | 0.141154696 0.141154696 0.141154696 0.000000000 
Par# 65866#  T(  1,  4)( 29,  2)(  2,   2) | 0.368340101 0.368340101 0.368340101 0.000000000 
Par# 65867#  T(  2,  4)( 29,  2)(  2,   2) | 0.183195534 0.183195534 0.183195534 0.000000000 
Par# 65868#  T(  3,  4)( 29,  2)(  2,   2) | 0.197264161 0.197264161 0.197264161 0.000000000 
Par# 65869#  T(  4,  4)( 29,  2)(  2,   2) | 0.391725362 0.391725362 0.391725362 0.000000000 
Par# 65870#  T(  5,  4)( 29,  2)(  2,   2) | 0.161387374 0.161387374 0.161387374 0.000000000 
Par# 65871#  T(  6,  4)( 29,  2)(  2,   2) | 0.286806040 0.286806040 0.286806040 0.000000000 
Par# 65872#  T(  1,  5)( 29,  2)(  2,   2) | 0.271878353 0.271878353 0.271878353 0.000000000 
Par# 65873#  T(  2,  5)( 29,  2)(  2,   2) | 0.293110364 0.293110364 0.293110364 0.000000000 
Par# 65874#  T(  3,  5)( 29,  2)(  2,   2) | 0.222845498 0.222845498 0.222845498 0.000000000 
Par# 65875#  T(  4,  5)( 29,  2)(  2,   2) | 0.138691198 0.138691198 0.138691198 0.000000000 
Par# 65876#  T(  5,  5)( 29,  2)(  2,   2) | 0.411333503 0.411333503 0.411333503 0.000000000 
Par# 65877#  T(  6,  5)( 29,  2)(  2,   2) | 0.229965780 0.229965780 0.229965780 0.000000000 
Par# 65878#  T(  1,  6)( 29,  2)(  2,   2) | 0.000000000 0.000000000 0.000000000 0.000000000 
Par# 65879#  T(  2,  6)( 29,  2)(  2,   2) | 0.270250415 0.270250415 0.270250415 0.000000000 
Par# 65880#  T(  3,  6)( 29,  2)(  2,   2) | 0.117045854 0.117045854 0.117045854 0.000000000 
Par# 65881#  T(  4,  6)( 29,  2)(  2,   2) | 0.182883493 0.182883493 0.182883493 0.000000000 
Par# 65882#  T(  5,  6)( 29,  2)(  2,   2) | 0.107417061 0.107417061 0.107417061 0.000000000 
Par# 65883#  T(  6,  6)( 29,  2)(  2,   2) | 0.225587492 0.225587492 0.225587492 0.000000000 
Par# 65884#  T(  7,  7)( 29,  2)(  2,   2) | 1.000000000 1.000000000 1.000000000 0.000000000 
Par# 65885#  T(  1,  1)( 30,  2)(  2,   2) | 0.000000025 0.000000025 0.000000025 0.000000000 
Par# 65886#  T(  2,  1)( 30,  2)(  2,   2) | 0.000000000 0.000000000 0.000000000 0.000000000 
Par# 65887#  T(  3,  1)( 30,  2)(  2,   2) | 0.078840612 0.078840612 0.078840612 0.000000000 
Par# 65888#  T(  4,  1)( 30,  2)(  2,   2) | 0.022972548 0.022972548 0.022972548 0.000000000 
Par# 65889#  T(  5,  1)( 30,  2)(  2,   2) | 0.041775230 0.041775230 0.041775230 0.000000000 
Par# 65890#  T(  6,  1)( 30,  2)(  2,   2) | 0.021651237 0.021651237 0.021651237 0.000000000 
Par# 65891#  T(  1,  2)( 30,  2)(  2,   2) | 0.086213962 0.086213962 0.086213962 0.000000000 
Par# 65892#  T(  2,  2)( 30,  2)(  2,   2) | 0.137926995 0.137926995 0.137926995 0.000000000 
Par# 65893#  T(  3,  2)( 30,  2)(  2,   2) | 0.067145619 0.067145619 0.067145619 0.000000000 
Par# 65894#  T(  4,  2)( 30,  2)(  2,   2) | 0.121564081 0.121564081 0.121564081 0.000000000 
Par# 65895#  T(  5,  2)( 30,  2)(  2,   2) | 0.034740191 0.034740191 0.034740191 0.000000000 
Par# 65896#  T(  6,  2)( 30,  2)(  2,   2) | 0.094834755 0.094834755 0.094834755 0.000000000 
Par# 65897#  T(  1,  3)( 30,  2)(  2,   2) | 0.273567559 0.273567559 0.273567559 0.000000000 
Par# 65898#  T(  2,  3)( 30,  2)(  2,   2) | 0.115516692 0.115516692 0.115516692 0.000000000 
Par# 65899#  T(  3,  3)( 30,  2)(  2,   2) | 0.316858256 0.316858256 0.316858256 0.000000000 
Par# 65900#  T(  4,  3)( 30,  2)(  2,   2) | 0.142163317 0.142163317 0.142163317 0.000000000 
Par# 65901#  T(  5,  3)( 30,  2)(  2,   2) | 0.243346640 0.243346640 0.243346640 0.000000000 
Par# 65902#  T(  6,  3)( 30,  2)(  2,   2) | 0.141154696 0.141154696 0.141154696 0.000000000 
Par# 65903#  T(  1,  4)( 30,  2)(  2,   2) | 0.368340101 0.368340101 0.368340101 0.000000000 
Par# 65904#  T(  2,  4)( 30,  2)(  2,   2) | 0.183195534 0.183195534 0.183195534 0.000000000 
Par# 65905#  T(  3,  4)( 30,  2)(  2,   2) | 0.197264161 0.197264161 0.197264161 0.000000000 
Par# 65906#  T(  4,  4)( 30,  2)(  2,   2) | 0.391725362 0.391725362 0.391725362 0.000000000 
Par# 65907#  T(  5,  4)( 30,  2)(  2,   2) | 0.161387374 0.161387374 0.161387374 0.000000000 
Par# 65908#  T(  6,  4)( 30,  2)(  2,   2) | 0.286806040 0.286806040 0.286806040 0.000000000 
Par# 65909#  T(  1,  5)( 30,  2)(  2,   2) | 0.271878353 0.271878353 0.271878353 0.000000000 
Par# 65910#  T(  2,  5)( 30,  2)(  2,   2) | 0.293110364 0.293110364 0.293110364 0.000000000 
Par# 65911#  T(  3,  5)( 30,  2)(  2,   2) | 0.222845498 0.222845498 0.222845498 0.000000000 
Par# 65912#  T(  4,  5)( 30,  2)(  2,   2) | 0.138691198 0.138691198 0.138691198 0.000000000 
Par# 65913#  T(  5,  5)( 30,  2)(  2,   2) | 0.411333503 0.411333503 0.411333503 0.000000000 
Par# 65914#  T(  6,  5)( 30,  2)(  2,   2) | 0.229965780 0.229965780 0.229965780 0.000000000 
Par# 65915#  T(  1,  6)( 30,  2)(  2,   2) | 0.000000000 0.000000000 0.000000000 0.000000000 
Par# 65916#  T(  2,  6)( 30,  2)(  2,   2) | 0.270250415 0.270250415 0.270250415 0.000000000 
Par# 65917#  T(  3,  6)( 30,  2)(  2,   2) | 0.117045854 0.117045854 0.117045854 0.000000000 
Par# 65918#  T(  4,  6)( 30,  2)(  2,   2) | 0.182883493 0.182883493 0.182883493 0.000000000 
Par# 65919#  T(  5,  6)( 30,  2)(  2,   2) | 0.107417061 0.107417061 0.107417061 0.000000000 
Par# 65920#  T(  6,  6)( 30,  2)(  2,   2) | 0.225587492 0.225587492 0.225587492 0.000000000 
Par# 65921#  T(  7,  7)( 30,  2)(  2,   2) | 1.000000000 1.000000000 1.000000000 0.000000000 
Par# 65922#  T(  1,  1)( 31,  2)(  2,   2) | 0.000000025 0.000000025 0.000000025 0.000000000 
Par# 65923#  T(  2,  1)( 31,  2)(  2,   2) | 0.000000000 0.000000000 0.000000000 0.000000000 
Par# 65924#  T(  3,  1)( 31,  2)(  2,   2) | 0.078840612 0.078840612 0.078840612 0.000000000 
Par# 65925#  T(  4,  1)( 31,  2)(  2,   2) | 0.022972548 0.022972548 0.022972548 0.000000000 
Par# 65926#  T(  5,  1)( 31,  2)(  2,   2) | 0.041775230 0.041775230 0.041775230 0.000000000 
Par# 65927#  T(  6,  1)( 31,  2)(  2,   2) | 0.021651237 0.021651237 0.021651237 0.000000000 
Par# 65928#  T(  1,  2)( 31,  2)(  2,   2) | 0.086213962 0.086213962 0.086213962 0.000000000 
Par# 65929#  T(  2,  2)( 31,  2)(  2,   2) | 0.137926995 0.137926995 0.137926995 0.000000000 
Par# 65930#  T(  3,  2)( 31,  2)(  2,   2) | 0.067145619 0.067145619 0.067145619 0.000000000 
Par# 65931#  T(  4,  2)( 31,  2)(  2,   2) | 0.121564081 0.121564081 0.121564081 0.000000000 
Par# 65932#  T(  5,  2)( 31,  2)(  2,   2) | 0.034740191 0.034740191 0.034740191 0.000000000 
Par# 65933#  T(  6,  2)( 31,  2)(  2,   2) | 0.094834755 0.094834755 0.094834755 0.000000000 
Par# 65934#  T(  1,  3)( 31,  2)(  2,   2) | 0.273567559 0.273567559 0.273567559 0.000000000 
Par# 65935#  T(  2,  3)( 31,  2)(  2,   2) | 0.115516692 0.115516692 0.115516692 0.000000000 
Par# 65936#  T(  3,  3)( 31,  2)(  2,   2) | 0.316858256 0.316858256 0.316858256 0.000000000 
Par# 65937#  T(  4,  3)( 31,  2)(  2,   2) | 0.142163317 0.142163317 0.142163317 0.000000000 
Par# 65938#  T(  5,  3)( 31,  2)(  2,   2) | 0.243346640 0.243346640 0.243346640 0.000000000 
Par# 65939#  T(  6,  3)( 31,  2)(  2,   2) | 0.141154696 0.141154696 0.141154696 0.000000000 
Par# 65940#  T(  1,  4)( 31,  2)(  2,   2) | 0.368340101 0.368340101 0.368340101 0.000000000 
Par# 65941#  T(  2,  4)( 31,  2)(  2,   2) | 0.183195534 0.183195534 0.183195534 0.000000000 
Par# 65942#  T(  3,  4)( 31,  2)(  2,   2) | 0.197264161 0.197264161 0.197264161 0.000000000 
Par# 65943#  T(  4,  4)( 31,  2)(  2,   2) | 0.391725362 0.391725362 0.391725362 0.000000000 
Par# 65944#  T(  5,  4)( 31,  2)(  2,   2) | 0.161387374 0.161387374 0.161387374 0.000000000 
Par# 65945#  T(  6,  4)( 31,  2)(  2,   2) | 0.286806040 0.286806040 0.286806040 0.000000000 
Par# 65946#  T(  1,  5)( 31,  2)(  2,   2) | 0.271878353 0.271878353 0.271878353 0.000000000 
Par# 65947#  T(  2,  5)( 31,  2)(  2,   2) | 0.293110364 0.293110364 0.293110364 0.000000000 
Par# 65948#  T(  3,  5)( 31,  2)(  2,   2) | 0.222845498 0.222845498 0.222845498 0.000000000 
Par# 65949#  T(  4,  5)( 31,  2)(  2,   2) | 0.138691198 0.138691198 0.138691198 0.000000000 
Par# 65950#  T(  5,  5)( 31,  2)(  2,   2) | 0.411333503 0.411333503 0.411333503 0.000000000 
Par# 65951#  T(  6,  5)( 31,  2)(  2,   2) | 0.229965780 0.229965780 0.229965780 0.000000000 
Par# 65952#  T(  1,  6)( 31,  2)(  2,   2) | 0.000000000 0.000000000 0.000000000 0.000000000 
Par# 65953#  T(  2,  6)( 31,  2)(  2,   2) | 0.270250415 0.270250415 0.270250415 0.000000000 
Par# 65954#  T(  3,  6)( 31,  2)(  2,   2) | 0.117045854 0.117045854 0.117045854 0.000000000 
Par# 65955#  T(  4,  6)( 31,  2)(  2,   2) | 0.182883493 0.182883493 0.182883493 0.000000000 
Par# 65956#  T(  5,  6)( 31,  2)(  2,   2) | 0.107417061 0.107417061 0.107417061 0.000000000 
Par# 65957#  T(  6,  6)( 31,  2)(  2,   2) | 0.225587492 0.225587492 0.225587492 0.000000000 
Par# 65958#  T(  7,  7)( 31,  2)(  2,   2) | 1.000000000 1.000000000 1.000000000 0.000000000 
Par# 65959#  T(  1,  1)( 32,  2)(  2,   2) | 0.000000025 0.000000025 0.000000025 0.000000000 
Par# 65960#  T(  2,  1)( 32,  2)(  2,   2) | 0.000000000 0.000000000 0.000000000 0.000000000 
Par# 65961#  T(  3,  1)( 32,  2)(  2,   2) | 0.078840612 0.078840612 0.078840612 0.000000000 
Par# 65962#  T(  4,  1)( 32,  2)(  2,   2) | 0.022972548 0.022972548 0.022972548 0.000000000 
Par# 65963#  T(  5,  1)( 32,  2)(  2,   2) | 0.041775230 0.041775230 0.041775230 0.000000000 
Par# 65964#  T(  6,  1)( 32,  2)(  2,   2) | 0.021651237 0.021651237 0.021651237 0.000000000 
Par# 65965#  T(  1,  2)( 32,  2)(  2,   2) | 0.086213962 0.086213962 0.086213962 0.000000000 
Par# 65966#  T(  2,  2)( 32,  2)(  2,   2) | 0.137926995 0.137926995 0.137926995 0.000000000 
Par# 65967#  T(  3,  2)( 32,  2)(  2,   2) | 0.067145619 0.067145619 0.067145619 0.000000000 
Par# 65968#  T(  4,  2)( 32,  2)(  2,   2) | 0.121564081 0.121564081 0.121564081 0.000000000 
Par# 65969#  T(  5,  2)( 32,  2)(  2,   2) | 0.034740191 0.034740191 0.034740191 0.000000000 
Par# 65970#  T(  6,  2)( 32,  2)(  2,   2) | 0.094834755 0.094834755 0.094834755 0.000000000 
Par# 65971#  T(  1,  3)( 32,  2)(  2,   2) | 0.273567559 0.273567559 0.273567559 0.000000000 
Par# 65972#  T(  2,  3)( 32,  2)(  2,   2) | 0.115516692 0.115516692 0.115516692 0.000000000 
Par# 65973#  T(  3,  3)( 32,  2)(  2,   2) | 0.316858256 0.316858256 0.316858256 0.000000000 
Par# 65974#  T(  4,  3)( 32,  2)(  2,   2) | 0.142163317 0.142163317 0.142163317 0.000000000 
Par# 65975#  T(  5,  3)( 32,  2)(  2,   2) | 0.243346640 0.243346640 0.243346640 0.000000000 
Par# 65976#  T(  6,  3)( 32,  2)(  2,   2) | 0.141154696 0.141154696 0.141154696 0.000000000 
Par# 65977#  T(  1,  4)( 32,  2)(  2,   2) | 0.368340101 0.368340101 0.368340101 0.000000000 
Par# 65978#  T(  2,  4)( 32,  2)(  2,   2) | 0.183195534 0.183195534 0.183195534 0.000000000 
Par# 65979#  T(  3,  4)( 32,  2)(  2,   2) | 0.197264161 0.197264161 0.197264161 0.000000000 
Par# 65980#  T(  4,  4)( 32,  2)(  2,   2) | 0.391725362 0.391725362 0.391725362 0.000000000 
Par# 65981#  T(  5,  4)( 32,  2)(  2,   2) | 0.161387374 0.161387374 0.161387374 0.000000000 
Par# 65982#  T(  6,  4)( 32,  2)(  2,   2) | 0.286806040 0.286806040 0.286806040 0.000000000 
Par# 65983#  T(  1,  5)( 32,  2)(  2,   2) | 0.271878353 0.271878353 0.271878353 0.000000000 
Par# 65984#  T(  2,  5)( 32,  2)(  2,   2) | 0.293110364 0.293110364 0.293110364 0.000000000 
Par# 65985#  T(  3,  5)( 32,  2)(  2,   2) | 0.222845498 0.222845498 0.222845498 0.000000000 
Par# 65986#  T(  4,  5)( 32,  2)(  2,   2) | 0.138691198 0.138691198 0.138691198 0.000000000 
Par# 65987#  T(  5,  5)( 32,  2)(  2,   2) | 0.411333503 0.411333503 0.411333503 0.000000000 
Par# 65988#  T(  6,  5)( 32,  2)(  2,   2) | 0.229965780 0.229965780 0.229965780 0.000000000 
Par# 65989#  T(  1,  6)( 32,  2)(  2,   2) | 0.000000000 0.000000000 0.000000000 0.000000000 
Par# 65990#  T(  2,  6)( 32,  2)(  2,   2) | 0.270250415 0.270250415 0.270250415 0.000000000 
Par# 65991#  T(  3,  6)( 32,  2)(  2,   2) | 0.117045854 0.117045854 0.117045854 0.000000000 
Par# 65992#  T(  4,  6)( 32,  2)(  2,   2) | 0.182883493 0.182883493 0.182883493 0.000000000 
Par# 65993#  T(  5,  6)( 32,  2)(  2,   2) | 0.107417061 0.107417061 0.107417061 0.000000000 
Par# 65994#  T(  6,  6)( 32,  2)(  2,   2) | 0.225587492 0.225587492 0.225587492 0.000000000 
Par# 65995#  T(  7,  7)( 32,  2)(  2,   2) | 1.000000000 1.000000000 1.000000000 0.000000000 
Par# 65996#  T(  1,  1)( 33,  2)(  2,   2) | 0.000000025 0.000000025 0.000000025 0.000000000 
Par# 65997#  T(  2,  1)( 33,  2)(  2,   2) | 0.000000000 0.000000000 0.000000000 0.000000000 
Par# 65998#  T(  3,  1)( 33,  2)(  2,   2) | 0.078840612 0.078840612 0.078840612 0.000000000 
Par# 65999#  T(  4,  1)( 33,  2)(  2,   2) | 0.022972548 0.022972548 0.022972548 0.000000000 
Par# 66000#  T(  5,  1)( 33,  2)(  2,   2) | 0.041775230 0.041775230 0.041775230 0.000000000 
Par# 66001#  T(  6,  1)( 33,  2)(  2,   2) | 0.021651237 0.021651237 0.021651237 0.000000000 
Par# 66002#  T(  1,  2)( 33,  2)(  2,   2) | 0.086213962 0.086213962 0.086213962 0.000000000 
Par# 66003#  T(  2,  2)( 33,  2)(  2,   2) | 0.137926995 0.137926995 0.137926995 0.000000000 
Par# 66004#  T(  3,  2)( 33,  2)(  2,   2) | 0.067145619 0.067145619 0.067145619 0.000000000 
Par# 66005#  T(  4,  2)( 33,  2)(  2,   2) | 0.121564081 0.121564081 0.121564081 0.000000000 
Par# 66006#  T(  5,  2)( 33,  2)(  2,   2) | 0.034740191 0.034740191 0.034740191 0.000000000 
Par# 66007#  T(  6,  2)( 33,  2)(  2,   2) | 0.094834755 0.094834755 0.094834755 0.000000000 
Par# 66008#  T(  1,  3)( 33,  2)(  2,   2) | 0.273567559 0.273567559 0.273567559 0.000000000 
Par# 66009#  T(  2,  3)( 33,  2)(  2,   2) | 0.115516692 0.115516692 0.115516692 0.000000000 
Par# 66010#  T(  3,  3)( 33,  2)(  2,   2) | 0.316858256 0.316858256 0.316858256 0.000000000 
Par# 66011#  T(  4,  3)( 33,  2)(  2,   2) | 0.142163317 0.142163317 0.142163317 0.000000000 
Par# 66012#  T(  5,  3)( 33,  2)(  2,   2) | 0.243346640 0.243346640 0.243346640 0.000000000 
Par# 66013#  T(  6,  3)( 33,  2)(  2,   2) | 0.141154696 0.141154696 0.141154696 0.000000000 
Par# 66014#  T(  1,  4)( 33,  2)(  2,   2) | 0.368340101 0.368340101 0.368340101 0.000000000 
Par# 66015#  T(  2,  4)( 33,  2)(  2,   2) | 0.183195534 0.183195534 0.183195534 0.000000000 
Par# 66016#  T(  3,  4)( 33,  2)(  2,   2) | 0.197264161 0.197264161 0.197264161 0.000000000 
Par# 66017#  T(  4,  4)( 33,  2)(  2,   2) | 0.391725362 0.391725362 0.391725362 0.000000000 
Par# 66018#  T(  5,  4)( 33,  2)(  2,   2) | 0.161387374 0.161387374 0.161387374 0.000000000 
Par# 66019#  T(  6,  4)( 33,  2)(  2,   2) | 0.286806040 0.286806040 0.286806040 0.000000000 
Par# 66020#  T(  1,  5)( 33,  2)(  2,   2) | 0.271878353 0.271878353 0.271878353 0.000000000 
Par# 66021#  T(  2,  5)( 33,  2)(  2,   2) | 0.293110364 0.293110364 0.293110364 0.000000000 
Par# 66022#  T(  3,  5)( 33,  2)(  2,   2) | 0.222845498 0.222845498 0.222845498 0.000000000 
Par# 66023#  T(  4,  5)( 33,  2)(  2,   2) | 0.138691198 0.138691198 0.138691198 0.000000000 
Par# 66024#  T(  5,  5)( 33,  2)(  2,   2) | 0.411333503 0.411333503 0.411333503 0.000000000 
Par# 66025#  T(  6,  5)( 33,  2)(  2,   2) | 0.229965780 0.229965780 0.229965780 0.000000000 
Par# 66026#  T(  1,  6)( 33,  2)(  2,   2) | 0.000000000 0.000000000 0.000000000 0.000000000 
Par# 66027#  T(  2,  6)( 33,  2)(  2,   2) | 0.270250415 0.270250415 0.270250415 0.000000000 
Par# 66028#  T(  3,  6)( 33,  2)(  2,   2) | 0.117045854 0.117045854 0.117045854 0.000000000 
Par# 66029#  T(  4,  6)( 33,  2)(  2,   2) | 0.182883493 0.182883493 0.182883493 0.000000000 
Par# 66030#  T(  5,  6)( 33,  2)(  2,   2) | 0.107417061 0.107417061 0.107417061 0.000000000 
Par# 66031#  T(  6,  6)( 33,  2)(  2,   2) | 0.225587492 0.225587492 0.225587492 0.000000000 
Par# 66032#  T(  7,  7)( 33,  2)(  2,   2) | 1.000000000 1.000000000 1.000000000 0.000000000 
Par# 66033#  T(  1,  1)( 34,  2)(  2,   2) | 0.000000025 0.000000025 0.000000025 0.000000000 
Par# 66034#  T(  2,  1)( 34,  2)(  2,   2) | 0.000000000 0.000000000 0.000000000 0.000000000 
Par# 66035#  T(  3,  1)( 34,  2)(  2,   2) | 0.078840612 0.078840612 0.078840612 0.000000000 
Par# 66036#  T(  4,  1)( 34,  2)(  2,   2) | 0.022972548 0.022972548 0.022972548 0.000000000 
Par# 66037#  T(  5,  1)( 34,  2)(  2,   2) | 0.041775230 0.041775230 0.041775230 0.000000000 
Par# 66038#  T(  6,  1)( 34,  2)(  2,   2) | 0.021651237 0.021651237 0.021651237 0.000000000 
Par# 66039#  T(  1,  2)( 34,  2)(  2,   2) | 0.086213962 0.086213962 0.086213962 0.000000000 
Par# 66040#  T(  2,  2)( 34,  2)(  2,   2) | 0.137926995 0.137926995 0.137926995 0.000000000 
Par# 66041#  T(  3,  2)( 34,  2)(  2,   2) | 0.067145619 0.067145619 0.067145619 0.000000000 
Par# 66042#  T(  4,  2)( 34,  2)(  2,   2) | 0.121564081 0.121564081 0.121564081 0.000000000 
Par# 66043#  T(  5,  2)( 34,  2)(  2,   2) | 0.034740191 0.034740191 0.034740191 0.000000000 
Par# 66044#  T(  6,  2)( 34,  2)(  2,   2) | 0.094834755 0.094834755 0.094834755 0.000000000 
Par# 66045#  T(  1,  3)( 34,  2)(  2,   2) | 0.273567559 0.273567559 0.273567559 0.000000000 
Par# 66046#  T(  2,  3)( 34,  2)(  2,   2) | 0.115516692 0.115516692 0.115516692 0.000000000 
Par# 66047#  T(  3,  3)( 34,  2)(  2,   2) | 0.316858256 0.316858256 0.316858256 0.000000000 
Par# 66048#  T(  4,  3)( 34,  2)(  2,   2) | 0.142163317 0.142163317 0.142163317 0.000000000 
Par# 66049#  T(  5,  3)( 34,  2)(  2,   2) | 0.243346640 0.243346640 0.243346640 0.000000000 
Par# 66050#  T(  6,  3)( 34,  2)(  2,   2) | 0.141154696 0.141154696 0.141154696 0.000000000 
Par# 66051#  T(  1,  4)( 34,  2)(  2,   2) | 0.368340101 0.368340101 0.368340101 0.000000000 
Par# 66052#  T(  2,  4)( 34,  2)(  2,   2) | 0.183195534 0.183195534 0.183195534 0.000000000 
Par# 66053#  T(  3,  4)( 34,  2)(  2,   2) | 0.197264161 0.197264161 0.197264161 0.000000000 
Par# 66054#  T(  4,  4)( 34,  2)(  2,   2) | 0.391725362 0.391725362 0.391725362 0.000000000 
Par# 66055#  T(  5,  4)( 34,  2)(  2,   2) | 0.161387374 0.161387374 0.161387374 0.000000000 
Par# 66056#  T(  6,  4)( 34,  2)(  2,   2) | 0.286806040 0.286806040 0.286806040 0.000000000 
Par# 66057#  T(  1,  5)( 34,  2)(  2,   2) | 0.271878353 0.271878353 0.271878353 0.000000000 
Par# 66058#  T(  2,  5)( 34,  2)(  2,   2) | 0.293110364 0.293110364 0.293110364 0.000000000 
Par# 66059#  T(  3,  5)( 34,  2)(  2,   2) | 0.222845498 0.222845498 0.222845498 0.000000000 
Par# 66060#  T(  4,  5)( 34,  2)(  2,   2) | 0.138691198 0.138691198 0.138691198 0.000000000 
Par# 66061#  T(  5,  5)( 34,  2)(  2,   2) | 0.411333503 0.411333503 0.411333503 0.000000000 
Par# 66062#  T(  6,  5)( 34,  2)(  2,   2) | 0.229965780 0.229965780 0.229965780 0.000000000 
Par# 66063#  T(  1,  6)( 34,  2)(  2,   2) | 0.000000000 0.000000000 0.000000000 0.000000000 
Par# 66064#  T(  2,  6)( 34,  2)(  2,   2) | 0.270250415 0.270250415 0.270250415 0.000000000 
Par# 66065#  T(  3,  6)( 34,  2)(  2,   2) | 0.117045854 0.117045854 0.117045854 0.000000000 
Par# 66066#  T(  4,  6)( 34,  2)(  2,   2) | 0.182883493 0.182883493 0.182883493 0.000000000 
Par# 66067#  T(  5,  6)( 34,  2)(  2,   2) | 0.107417061 0.107417061 0.107417061 0.000000000 
Par# 66068#  T(  6,  6)( 34,  2)(  2,   2) | 0.225587492 0.225587492 0.225587492 0.000000000 
Par# 66069#  T(  7,  7)( 34,  2)(  2,   2) | 1.000000000 1.000000000 1.000000000 0.000000000 
Par# 66070#  T(  1,  1)( 35,  2)(  2,   2) | 0.000000025 0.000000025 0.000000025 0.000000000 
Par# 66071#  T(  2,  1)( 35,  2)(  2,   2) | 0.000000000 0.000000000 0.000000000 0.000000000 
Par# 66072#  T(  3,  1)( 35,  2)(  2,   2) | 0.078840612 0.078840612 0.078840612 0.000000000 
Par# 66073#  T(  4,  1)( 35,  2)(  2,   2) | 0.022972548 0.022972548 0.022972548 0.000000000 
Par# 66074#  T(  5,  1)( 35,  2)(  2,   2) | 0.041775230 0.041775230 0.041775230 0.000000000 
Par# 66075#  T(  6,  1)( 35,  2)(  2,   2) | 0.021651237 0.021651237 0.021651237 0.000000000 
Par# 66076#  T(  1,  2)( 35,  2)(  2,   2) | 0.086213962 0.086213962 0.086213962 0.000000000 
Par# 66077#  T(  2,  2)( 35,  2)(  2,   2) | 0.137926995 0.137926995 0.137926995 0.000000000 
Par# 66078#  T(  3,  2)( 35,  2)(  2,   2) | 0.067145619 0.067145619 0.067145619 0.000000000 
Par# 66079#  T(  4,  2)( 35,  2)(  2,   2) | 0.121564081 0.121564081 0.121564081 0.000000000 
Par# 66080#  T(  5,  2)( 35,  2)(  2,   2) | 0.034740191 0.034740191 0.034740191 0.000000000 
Par# 66081#  T(  6,  2)( 35,  2)(  2,   2) | 0.094834755 0.094834755 0.094834755 0.000000000 
Par# 66082#  T(  1,  3)( 35,  2)(  2,   2) | 0.273567559 0.273567559 0.273567559 0.000000000 
Par# 66083#  T(  2,  3)( 35,  2)(  2,   2) | 0.115516692 0.115516692 0.115516692 0.000000000 
Par# 66084#  T(  3,  3)( 35,  2)(  2,   2) | 0.316858256 0.316858256 0.316858256 0.000000000 
Par# 66085#  T(  4,  3)( 35,  2)(  2,   2) | 0.142163317 0.142163317 0.142163317 0.000000000 
Par# 66086#  T(  5,  3)( 35,  2)(  2,   2) | 0.243346640 0.243346640 0.243346640 0.000000000 
Par# 66087#  T(  6,  3)( 35,  2)(  2,   2) | 0.141154696 0.141154696 0.141154696 0.000000000 
Par# 66088#  T(  1,  4)( 35,  2)(  2,   2) | 0.368340101 0.368340101 0.368340101 0.000000000 
Par# 66089#  T(  2,  4)( 35,  2)(  2,   2) | 0.183195534 0.183195534 0.183195534 0.000000000 
Par# 66090#  T(  3,  4)( 35,  2)(  2,   2) | 0.197264161 0.197264161 0.197264161 0.000000000 
Par# 66091#  T(  4,  4)( 35,  2)(  2,   2) | 0.391725362 0.391725362 0.391725362 0.000000000 
Par# 66092#  T(  5,  4)( 35,  2)(  2,   2) | 0.161387374 0.161387374 0.161387374 0.000000000 
Par# 66093#  T(  6,  4)( 35,  2)(  2,   2) | 0.286806040 0.286806040 0.286806040 0.000000000 
Par# 66094#  T(  1,  5)( 35,  2)(  2,   2) | 0.271878353 0.271878353 0.271878353 0.000000000 
Par# 66095#  T(  2,  5)( 35,  2)(  2,   2) | 0.293110364 0.293110364 0.293110364 0.000000000 
Par# 66096#  T(  3,  5)( 35,  2)(  2,   2) | 0.222845498 0.222845498 0.222845498 0.000000000 
Par# 66097#  T(  4,  5)( 35,  2)(  2,   2) | 0.138691198 0.138691198 0.138691198 0.000000000 
Par# 66098#  T(  5,  5)( 35,  2)(  2,   2) | 0.411333503 0.411333503 0.411333503 0.000000000 
Par# 66099#  T(  6,  5)( 35,  2)(  2,   2) | 0.229965780 0.229965780 0.229965780 0.000000000 
Par# 66100#  T(  1,  6)( 35,  2)(  2,   2) | 0.000000000 0.000000000 0.000000000 0.000000000 
Par# 66101#  T(  2,  6)( 35,  2)(  2,   2) | 0.270250415 0.270250415 0.270250415 0.000000000 
Par# 66102#  T(  3,  6)( 35,  2)(  2,   2) | 0.117045854 0.117045854 0.117045854 0.000000000 
Par# 66103#  T(  4,  6)( 35,  2)(  2,   2) | 0.182883493 0.182883493 0.182883493 0.000000000 
Par# 66104#  T(  5,  6)( 35,  2)(  2,   2) | 0.107417061 0.107417061 0.107417061 0.000000000 
Par# 66105#  T(  6,  6)( 35,  2)(  2,   2) | 0.225587492 0.225587492 0.225587492 0.000000000 
Par# 66106#  T(  7,  7)( 35,  2)(  2,   2) | 1.000000000 1.000000000 1.000000000 0.000000000 
Par# 66107#  T(  1,  1)( 36,  2)(  2,   2) | 0.000000025 0.000000025 0.000000025 0.000000000 
Par# 66108#  T(  2,  1)( 36,  2)(  2,   2) | 0.000000000 0.000000000 0.000000000 0.000000000 
Par# 66109#  T(  3,  1)( 36,  2)(  2,   2) | 0.078840612 0.078840612 0.078840612 0.000000000 
Par# 66110#  T(  4,  1)( 36,  2)(  2,   2) | 0.022972548 0.022972548 0.022972548 0.000000000 
Par# 66111#  T(  5,  1)( 36,  2)(  2,   2) | 0.041775230 0.041775230 0.041775230 0.000000000 
Par# 66112#  T(  6,  1)( 36,  2)(  2,   2) | 0.021651237 0.021651237 0.021651237 0.000000000 
Par# 66113#  T(  1,  2)( 36,  2)(  2,   2) | 0.086213962 0.086213962 0.086213962 0.000000000 
Par# 66114#  T(  2,  2)( 36,  2)(  2,   2) | 0.137926995 0.137926995 0.137926995 0.000000000 
Par# 66115#  T(  3,  2)( 36,  2)(  2,   2) | 0.067145619 0.067145619 0.067145619 0.000000000 
Par# 66116#  T(  4,  2)( 36,  2)(  2,   2) | 0.121564081 0.121564081 0.121564081 0.000000000 
Par# 66117#  T(  5,  2)( 36,  2)(  2,   2) | 0.034740191 0.034740191 0.034740191 0.000000000 
Par# 66118#  T(  6,  2)( 36,  2)(  2,   2) | 0.094834755 0.094834755 0.094834755 0.000000000 
Par# 66119#  T(  1,  3)( 36,  2)(  2,   2) | 0.273567559 0.273567559 0.273567559 0.000000000 
Par# 66120#  T(  2,  3)( 36,  2)(  2,   2) | 0.115516692 0.115516692 0.115516692 0.000000000 
Par# 66121#  T(  3,  3)( 36,  2)(  2,   2) | 0.316858256 0.316858256 0.316858256 0.000000000 
Par# 66122#  T(  4,  3)( 36,  2)(  2,   2) | 0.142163317 0.142163317 0.142163317 0.000000000 
Par# 66123#  T(  5,  3)( 36,  2)(  2,   2) | 0.243346640 0.243346640 0.243346640 0.000000000 
Par# 66124#  T(  6,  3)( 36,  2)(  2,   2) | 0.141154696 0.141154696 0.141154696 0.000000000 
Par# 66125#  T(  1,  4)( 36,  2)(  2,   2) | 0.368340101 0.368340101 0.368340101 0.000000000 
Par# 66126#  T(  2,  4)( 36,  2)(  2,   2) | 0.183195534 0.183195534 0.183195534 0.000000000 
Par# 66127#  T(  3,  4)( 36,  2)(  2,   2) | 0.197264161 0.197264161 0.197264161 0.000000000 
Par# 66128#  T(  4,  4)( 36,  2)(  2,   2) | 0.391725362 0.391725362 0.391725362 0.000000000 
Par# 66129#  T(  5,  4)( 36,  2)(  2,   2) | 0.161387374 0.161387374 0.161387374 0.000000000 
Par# 66130#  T(  6,  4)( 36,  2)(  2,   2) | 0.286806040 0.286806040 0.286806040 0.000000000 
Par# 66131#  T(  1,  5)( 36,  2)(  2,   2) | 0.271878353 0.271878353 0.271878353 0.000000000 
Par# 66132#  T(  2,  5)( 36,  2)(  2,   2) | 0.293110364 0.293110364 0.293110364 0.000000000 
Par# 66133#  T(  3,  5)( 36,  2)(  2,   2) | 0.222845498 0.222845498 0.222845498 0.000000000 
Par# 66134#  T(  4,  5)( 36,  2)(  2,   2) | 0.138691198 0.138691198 0.138691198 0.000000000 
Par# 66135#  T(  5,  5)( 36,  2)(  2,   2) | 0.411333503 0.411333503 0.411333503 0.000000000 
Par# 66136#  T(  6,  5)( 36,  2)(  2,   2) | 0.229965780 0.229965780 0.229965780 0.000000000 
Par# 66137#  T(  1,  6)( 36,  2)(  2,   2) | 0.000000000 0.000000000 0.000000000 0.000000000 
Par# 66138#  T(  2,  6)( 36,  2)(  2,   2) | 0.270250415 0.270250415 0.270250415 0.000000000 
Par# 66139#  T(  3,  6)( 36,  2)(  2,   2) | 0.117045854 0.117045854 0.117045854 0.000000000 
Par# 66140#  T(  4,  6)( 36,  2)(  2,   2) | 0.182883493 0.182883493 0.182883493 0.000000000 
Par# 66141#  T(  5,  6)( 36,  2)(  2,   2) | 0.107417061 0.107417061 0.107417061 0.000000000 
Par# 66142#  T(  6,  6)( 36,  2)(  2,   2) | 0.225587492 0.225587492 0.225587492 0.000000000 
Par# 66143#  T(  7,  7)( 36,  2)(  2,   2) | 1.000000000 1.000000000 1.000000000 0.000000000 
Par# 66144#  T(  1,  1)( 37,  2)(  2,   2) | 0.000000025 0.000000025 0.000000025 0.000000000 
Par# 66145#  T(  2,  1)( 37,  2)(  2,   2) | 0.000000000 0.000000000 0.000000000 0.000000000 
Par# 66146#  T(  3,  1)( 37,  2)(  2,   2) | 0.078840612 0.078840612 0.078840612 0.000000000 
Par# 66147#  T(  4,  1)( 37,  2)(  2,   2) | 0.022972548 0.022972548 0.022972548 0.000000000 
Par# 66148#  T(  5,  1)( 37,  2)(  2,   2) | 0.041775230 0.041775230 0.041775230 0.000000000 
Par# 66149#  T(  6,  1)( 37,  2)(  2,   2) | 0.021651237 0.021651237 0.021651237 0.000000000 
Par# 66150#  T(  1,  2)( 37,  2)(  2,   2) | 0.086213962 0.086213962 0.086213962 0.000000000 
Par# 66151#  T(  2,  2)( 37,  2)(  2,   2) | 0.137926995 0.137926995 0.137926995 0.000000000 
Par# 66152#  T(  3,  2)( 37,  2)(  2,   2) | 0.067145619 0.067145619 0.067145619 0.000000000 
Par# 66153#  T(  4,  2)( 37,  2)(  2,   2) | 0.121564081 0.121564081 0.121564081 0.000000000 
Par# 66154#  T(  5,  2)( 37,  2)(  2,   2) | 0.034740191 0.034740191 0.034740191 0.000000000 
Par# 66155#  T(  6,  2)( 37,  2)(  2,   2) | 0.094834755 0.094834755 0.094834755 0.000000000 
Par# 66156#  T(  1,  3)( 37,  2)(  2,   2) | 0.273567559 0.273567559 0.273567559 0.000000000 
Par# 66157#  T(  2,  3)( 37,  2)(  2,   2) | 0.115516692 0.115516692 0.115516692 0.000000000 
Par# 66158#  T(  3,  3)( 37,  2)(  2,   2) | 0.316858256 0.316858256 0.316858256 0.000000000 
Par# 66159#  T(  4,  3)( 37,  2)(  2,   2) | 0.142163317 0.142163317 0.142163317 0.000000000 
Par# 66160#  T(  5,  3)( 37,  2)(  2,   2) | 0.243346640 0.243346640 0.243346640 0.000000000 
Par# 66161#  T(  6,  3)( 37,  2)(  2,   2) | 0.141154696 0.141154696 0.141154696 0.000000000 
Par# 66162#  T(  1,  4)( 37,  2)(  2,   2) | 0.368340101 0.368340101 0.368340101 0.000000000 
Par# 66163#  T(  2,  4)( 37,  2)(  2,   2) | 0.183195534 0.183195534 0.183195534 0.000000000 
Par# 66164#  T(  3,  4)( 37,  2)(  2,   2) | 0.197264161 0.197264161 0.197264161 0.000000000 
Par# 66165#  T(  4,  4)( 37,  2)(  2,   2) | 0.391725362 0.391725362 0.391725362 0.000000000 
Par# 66166#  T(  5,  4)( 37,  2)(  2,   2) | 0.161387374 0.161387374 0.161387374 0.000000000 
Par# 66167#  T(  6,  4)( 37,  2)(  2,   2) | 0.286806040 0.286806040 0.286806040 0.000000000 
Par# 66168#  T(  1,  5)( 37,  2)(  2,   2) | 0.271878353 0.271878353 0.271878353 0.000000000 
Par# 66169#  T(  2,  5)( 37,  2)(  2,   2) | 0.293110364 0.293110364 0.293110364 0.000000000 
Par# 66170#  T(  3,  5)( 37,  2)(  2,   2) | 0.222845498 0.222845498 0.222845498 0.000000000 
Par# 66171#  T(  4,  5)( 37,  2)(  2,   2) | 0.138691198 0.138691198 0.138691198 0.000000000 
Par# 66172#  T(  5,  5)( 37,  2)(  2,   2) | 0.411333503 0.411333503 0.411333503 0.000000000 
Par# 66173#  T(  6,  5)( 37,  2)(  2,   2) | 0.229965780 0.229965780 0.229965780 0.000000000 
Par# 66174#  T(  1,  6)( 37,  2)(  2,   2) | 0.000000000 0.000000000 0.000000000 0.000000000 
Par# 66175#  T(  2,  6)( 37,  2)(  2,   2) | 0.270250415 0.270250415 0.270250415 0.000000000 
Par# 66176#  T(  3,  6)( 37,  2)(  2,   2) | 0.117045854 0.117045854 0.117045854 0.000000000 
Par# 66177#  T(  4,  6)( 37,  2)(  2,   2) | 0.182883493 0.182883493 0.182883493 0.000000000 
Par# 66178#  T(  5,  6)( 37,  2)(  2,   2) | 0.107417061 0.107417061 0.107417061 0.000000000 
Par# 66179#  T(  6,  6)( 37,  2)(  2,   2) | 0.225587492 0.225587492 0.225587492 0.000000000 
Par# 66180#  T(  7,  7)( 37,  2)(  2,   2) | 1.000000000 1.000000000 1.000000000 0.000000000 
Par# 66181#  T(  1,  1)(  3,  3)(  2,   2) | 0.000000025 0.000000025 0.000000025 0.000000000 
Par# 66182#  T(  2,  1)(  3,  3)(  2,   2) | 0.000000000 0.000000000 0.000000000 0.000000000 
Par# 66183#  T(  3,  1)(  3,  3)(  2,   2) | 0.078840612 0.078840612 0.078840612 0.000000000 
Par# 66184#  T(  4,  1)(  3,  3)(  2,   2) | 0.022972548 0.022972548 0.022972548 0.000000000 
Par# 66185#  T(  5,  1)(  3,  3)(  2,   2) | 0.041775230 0.041775230 0.041775230 0.000000000 
Par# 66186#  T(  6,  1)(  3,  3)(  2,   2) | 0.021651237 0.021651237 0.021651237 0.000000000 
Par# 66187#  T(  1,  2)(  3,  3)(  2,   2) | 0.086213962 0.086213962 0.086213962 0.000000000 
Par# 66188#  T(  2,  2)(  3,  3)(  2,   2) | 0.137926995 0.137926995 0.137926995 0.000000000 
Par# 66189#  T(  3,  2)(  3,  3)(  2,   2) | 0.067145619 0.067145619 0.067145619 0.000000000 
Par# 66190#  T(  4,  2)(  3,  3)(  2,   2) | 0.121564081 0.121564081 0.121564081 0.000000000 
Par# 66191#  T(  5,  2)(  3,  3)(  2,   2) | 0.034740191 0.034740191 0.034740191 0.000000000 
Par# 66192#  T(  6,  2)(  3,  3)(  2,   2) | 0.094834755 0.094834755 0.094834755 0.000000000 
Par# 66193#  T(  1,  3)(  3,  3)(  2,   2) | 0.273567559 0.273567559 0.273567559 0.000000000 
Par# 66194#  T(  2,  3)(  3,  3)(  2,   2) | 0.115516692 0.115516692 0.115516692 0.000000000 
Par# 66195#  T(  3,  3)(  3,  3)(  2,   2) | 0.316858256 0.316858256 0.316858256 0.000000000 
Par# 66196#  T(  4,  3)(  3,  3)(  2,   2) | 0.142163317 0.142163317 0.142163317 0.000000000 
Par# 66197#  T(  5,  3)(  3,  3)(  2,   2) | 0.243346640 0.243346640 0.243346640 0.000000000 
Par# 66198#  T(  6,  3)(  3,  3)(  2,   2) | 0.141154696 0.141154696 0.141154696 0.000000000 
Par# 66199#  T(  1,  4)(  3,  3)(  2,   2) | 0.368340101 0.368340101 0.368340101 0.000000000 
Par# 66200#  T(  2,  4)(  3,  3)(  2,   2) | 0.183195534 0.183195534 0.183195534 0.000000000 
Par# 66201#  T(  3,  4)(  3,  3)(  2,   2) | 0.197264161 0.197264161 0.197264161 0.000000000 
Par# 66202#  T(  4,  4)(  3,  3)(  2,   2) | 0.391725362 0.391725362 0.391725362 0.000000000 
Par# 66203#  T(  5,  4)(  3,  3)(  2,   2) | 0.161387374 0.161387374 0.161387374 0.000000000 
Par# 66204#  T(  6,  4)(  3,  3)(  2,   2) | 0.286806040 0.286806040 0.286806040 0.000000000 
Par# 66205#  T(  1,  5)(  3,  3)(  2,   2) | 0.271878353 0.271878353 0.271878353 0.000000000 
Par# 66206#  T(  2,  5)(  3,  3)(  2,   2) | 0.293110364 0.293110364 0.293110364 0.000000000 
Par# 66207#  T(  3,  5)(  3,  3)(  2,   2) | 0.222845498 0.222845498 0.222845498 0.000000000 
Par# 66208#  T(  4,  5)(  3,  3)(  2,   2) | 0.138691198 0.138691198 0.138691198 0.000000000 
Par# 66209#  T(  5,  5)(  3,  3)(  2,   2) | 0.411333503 0.411333503 0.411333503 0.000000000 
Par# 66210#  T(  6,  5)(  3,  3)(  2,   2) | 0.229965780 0.229965780 0.229965780 0.000000000 
Par# 66211#  T(  1,  6)(  3,  3)(  2,   2) | 0.000000000 0.000000000 0.000000000 0.000000000 
Par# 66212#  T(  2,  6)(  3,  3)(  2,   2) | 0.270250415 0.270250415 0.270250415 0.000000000 
Par# 66213#  T(  3,  6)(  3,  3)(  2,   2) | 0.117045854 0.117045854 0.117045854 0.000000000 
Par# 66214#  T(  4,  6)(  3,  3)(  2,   2) | 0.182883493 0.182883493 0.182883493 0.000000000 
Par# 66215#  T(  5,  6)(  3,  3)(  2,   2) | 0.107417061 0.107417061 0.107417061 0.000000000 
Par# 66216#  T(  6,  6)(  3,  3)(  2,   2) | 0.225587492 0.225587492 0.225587492 0.000000000 
Par# 66217#  T(  7,  7)(  3,  3)(  2,   2) | 1.000000000 1.000000000 1.000000000 0.000000000 
Par# 66218#  T(  1,  1)(  4,  3)(  2,   2) | 0.000000025 0.000000025 0.000000025 0.000000000 
Par# 66219#  T(  2,  1)(  4,  3)(  2,   2) | 0.000000000 0.000000000 0.000000000 0.000000000 
Par# 66220#  T(  3,  1)(  4,  3)(  2,   2) | 0.078840612 0.078840612 0.078840612 0.000000000 
Par# 66221#  T(  4,  1)(  4,  3)(  2,   2) | 0.022972548 0.022972548 0.022972548 0.000000000 
Par# 66222#  T(  5,  1)(  4,  3)(  2,   2) | 0.041775230 0.041775230 0.041775230 0.000000000 
Par# 66223#  T(  6,  1)(  4,  3)(  2,   2) | 0.021651237 0.021651237 0.021651237 0.000000000 
Par# 66224#  T(  1,  2)(  4,  3)(  2,   2) | 0.086213962 0.086213962 0.086213962 0.000000000 
Par# 66225#  T(  2,  2)(  4,  3)(  2,   2) | 0.137926995 0.137926995 0.137926995 0.000000000 
Par# 66226#  T(  3,  2)(  4,  3)(  2,   2) | 0.067145619 0.067145619 0.067145619 0.000000000 
Par# 66227#  T(  4,  2)(  4,  3)(  2,   2) | 0.121564081 0.121564081 0.121564081 0.000000000 
Par# 66228#  T(  5,  2)(  4,  3)(  2,   2) | 0.034740191 0.034740191 0.034740191 0.000000000 
Par# 66229#  T(  6,  2)(  4,  3)(  2,   2) | 0.094834755 0.094834755 0.094834755 0.000000000 
Par# 66230#  T(  1,  3)(  4,  3)(  2,   2) | 0.273567559 0.273567559 0.273567559 0.000000000 
Par# 66231#  T(  2,  3)(  4,  3)(  2,   2) | 0.115516692 0.115516692 0.115516692 0.000000000 
Par# 66232#  T(  3,  3)(  4,  3)(  2,   2) | 0.316858256 0.316858256 0.316858256 0.000000000 
Par# 66233#  T(  4,  3)(  4,  3)(  2,   2) | 0.142163317 0.142163317 0.142163317 0.000000000 
Par# 66234#  T(  5,  3)(  4,  3)(  2,   2) | 0.243346640 0.243346640 0.243346640 0.000000000 
Par# 66235#  T(  6,  3)(  4,  3)(  2,   2) | 0.141154696 0.141154696 0.141154696 0.000000000 
Par# 66236#  T(  1,  4)(  4,  3)(  2,   2) | 0.368340101 0.368340101 0.368340101 0.000000000 
Par# 66237#  T(  2,  4)(  4,  3)(  2,   2) | 0.183195534 0.183195534 0.183195534 0.000000000 
Par# 66238#  T(  3,  4)(  4,  3)(  2,   2) | 0.197264161 0.197264161 0.197264161 0.000000000 
Par# 66239#  T(  4,  4)(  4,  3)(  2,   2) | 0.391725362 0.391725362 0.391725362 0.000000000 
Par# 66240#  T(  5,  4)(  4,  3)(  2,   2) | 0.161387374 0.161387374 0.161387374 0.000000000 
Par# 66241#  T(  6,  4)(  4,  3)(  2,   2) | 0.286806040 0.286806040 0.286806040 0.000000000 
Par# 66242#  T(  1,  5)(  4,  3)(  2,   2) | 0.271878353 0.271878353 0.271878353 0.000000000 
Par# 66243#  T(  2,  5)(  4,  3)(  2,   2) | 0.293110364 0.293110364 0.293110364 0.000000000 
Par# 66244#  T(  3,  5)(  4,  3)(  2,   2) | 0.222845498 0.222845498 0.222845498 0.000000000 
Par# 66245#  T(  4,  5)(  4,  3)(  2,   2) | 0.138691198 0.138691198 0.138691198 0.000000000 
Par# 66246#  T(  5,  5)(  4,  3)(  2,   2) | 0.411333503 0.411333503 0.411333503 0.000000000 
Par# 66247#  T(  6,  5)(  4,  3)(  2,   2) | 0.229965780 0.229965780 0.229965780 0.000000000 
Par# 66248#  T(  1,  6)(  4,  3)(  2,   2) | 0.000000000 0.000000000 0.000000000 0.000000000 
Par# 66249#  T(  2,  6)(  4,  3)(  2,   2) | 0.270250415 0.270250415 0.270250415 0.000000000 
Par# 66250#  T(  3,  6)(  4,  3)(  2,   2) | 0.117045854 0.117045854 0.117045854 0.000000000 
Par# 66251#  T(  4,  6)(  4,  3)(  2,   2) | 0.182883493 0.182883493 0.182883493 0.000000000 
Par# 66252#  T(  5,  6)(  4,  3)(  2,   2) | 0.107417061 0.107417061 0.107417061 0.000000000 
Par# 66253#  T(  6,  6)(  4,  3)(  2,   2) | 0.225587492 0.225587492 0.225587492 0.000000000 
Par# 66254#  T(  7,  7)(  4,  3)(  2,   2) | 1.000000000 1.000000000 1.000000000 0.000000000 
Par# 66255#  T(  1,  1)(  5,  3)(  2,   2) | 0.000000025 0.000000025 0.000000025 0.000000000 
Par# 66256#  T(  2,  1)(  5,  3)(  2,   2) | 0.000000000 0.000000000 0.000000000 0.000000000 
Par# 66257#  T(  3,  1)(  5,  3)(  2,   2) | 0.078840612 0.078840612 0.078840612 0.000000000 
Par# 66258#  T(  4,  1)(  5,  3)(  2,   2) | 0.022972548 0.022972548 0.022972548 0.000000000 
Par# 66259#  T(  5,  1)(  5,  3)(  2,   2) | 0.041775230 0.041775230 0.041775230 0.000000000 
Par# 66260#  T(  6,  1)(  5,  3)(  2,   2) | 0.021651237 0.021651237 0.021651237 0.000000000 
Par# 66261#  T(  1,  2)(  5,  3)(  2,   2) | 0.086213962 0.086213962 0.086213962 0.000000000 
Par# 66262#  T(  2,  2)(  5,  3)(  2,   2) | 0.137926995 0.137926995 0.137926995 0.000000000 
Par# 66263#  T(  3,  2)(  5,  3)(  2,   2) | 0.067145619 0.067145619 0.067145619 0.000000000 
Par# 66264#  T(  4,  2)(  5,  3)(  2,   2) | 0.121564081 0.121564081 0.121564081 0.000000000 
Par# 66265#  T(  5,  2)(  5,  3)(  2,   2) | 0.034740191 0.034740191 0.034740191 0.000000000 
Par# 66266#  T(  6,  2)(  5,  3)(  2,   2) | 0.094834755 0.094834755 0.094834755 0.000000000 
Par# 66267#  T(  1,  3)(  5,  3)(  2,   2) | 0.273567559 0.273567559 0.273567559 0.000000000 
Par# 66268#  T(  2,  3)(  5,  3)(  2,   2) | 0.115516692 0.115516692 0.115516692 0.000000000 
Par# 66269#  T(  3,  3)(  5,  3)(  2,   2) | 0.316858256 0.316858256 0.316858256 0.000000000 
Par# 66270#  T(  4,  3)(  5,  3)(  2,   2) | 0.142163317 0.142163317 0.142163317 0.000000000 
Par# 66271#  T(  5,  3)(  5,  3)(  2,   2) | 0.243346640 0.243346640 0.243346640 0.000000000 
Par# 66272#  T(  6,  3)(  5,  3)(  2,   2) | 0.141154696 0.141154696 0.141154696 0.000000000 
Par# 66273#  T(  1,  4)(  5,  3)(  2,   2) | 0.368340101 0.368340101 0.368340101 0.000000000 
Par# 66274#  T(  2,  4)(  5,  3)(  2,   2) | 0.183195534 0.183195534 0.183195534 0.000000000 
Par# 66275#  T(  3,  4)(  5,  3)(  2,   2) | 0.197264161 0.197264161 0.197264161 0.000000000 
Par# 66276#  T(  4,  4)(  5,  3)(  2,   2) | 0.391725362 0.391725362 0.391725362 0.000000000 
Par# 66277#  T(  5,  4)(  5,  3)(  2,   2) | 0.161387374 0.161387374 0.161387374 0.000000000 
Par# 66278#  T(  6,  4)(  5,  3)(  2,   2) | 0.286806040 0.286806040 0.286806040 0.000000000 
Par# 66279#  T(  1,  5)(  5,  3)(  2,   2) | 0.271878353 0.271878353 0.271878353 0.000000000 
Par# 66280#  T(  2,  5)(  5,  3)(  2,   2) | 0.293110364 0.293110364 0.293110364 0.000000000 
Par# 66281#  T(  3,  5)(  5,  3)(  2,   2) | 0.222845498 0.222845498 0.222845498 0.000000000 
Par# 66282#  T(  4,  5)(  5,  3)(  2,   2) | 0.138691198 0.138691198 0.138691198 0.000000000 
Par# 66283#  T(  5,  5)(  5,  3)(  2,   2) | 0.411333503 0.411333503 0.411333503 0.000000000 
Par# 66284#  T(  6,  5)(  5,  3)(  2,   2) | 0.229965780 0.229965780 0.229965780 0.000000000 
Par# 66285#  T(  1,  6)(  5,  3)(  2,   2) | 0.000000000 0.000000000 0.000000000 0.000000000 
Par# 66286#  T(  2,  6)(  5,  3)(  2,   2) | 0.270250415 0.270250415 0.270250415 0.000000000 
Par# 66287#  T(  3,  6)(  5,  3)(  2,   2) | 0.117045854 0.117045854 0.117045854 0.000000000 
Par# 66288#  T(  4,  6)(  5,  3)(  2,   2) | 0.182883493 0.182883493 0.182883493 0.000000000 
Par# 66289#  T(  5,  6)(  5,  3)(  2,   2) | 0.107417061 0.107417061 0.107417061 0.000000000 
Par# 66290#  T(  6,  6)(  5,  3)(  2,   2) | 0.225587492 0.225587492 0.225587492 0.000000000 
Par# 66291#  T(  7,  7)(  5,  3)(  2,   2) | 1.000000000 1.000000000 1.000000000 0.000000000 
Par# 66292#  T(  1,  1)(  6,  3)(  2,   2) | 0.000000025 0.000000025 0.000000025 0.000000000 
Par# 66293#  T(  2,  1)(  6,  3)(  2,   2) | 0.000000000 0.000000000 0.000000000 0.000000000 
Par# 66294#  T(  3,  1)(  6,  3)(  2,   2) | 0.078840612 0.078840612 0.078840612 0.000000000 
Par# 66295#  T(  4,  1)(  6,  3)(  2,   2) | 0.022972548 0.022972548 0.022972548 0.000000000 
Par# 66296#  T(  5,  1)(  6,  3)(  2,   2) | 0.041775230 0.041775230 0.041775230 0.000000000 
Par# 66297#  T(  6,  1)(  6,  3)(  2,   2) | 0.021651237 0.021651237 0.021651237 0.000000000 
Par# 66298#  T(  1,  2)(  6,  3)(  2,   2) | 0.086213962 0.086213962 0.086213962 0.000000000 
Par# 66299#  T(  2,  2)(  6,  3)(  2,   2) | 0.137926995 0.137926995 0.137926995 0.000000000 
Par# 66300#  T(  3,  2)(  6,  3)(  2,   2) | 0.067145619 0.067145619 0.067145619 0.000000000 
Par# 66301#  T(  4,  2)(  6,  3)(  2,   2) | 0.121564081 0.121564081 0.121564081 0.000000000 
Par# 66302#  T(  5,  2)(  6,  3)(  2,   2) | 0.034740191 0.034740191 0.034740191 0.000000000 
Par# 66303#  T(  6,  2)(  6,  3)(  2,   2) | 0.094834755 0.094834755 0.094834755 0.000000000 
Par# 66304#  T(  1,  3)(  6,  3)(  2,   2) | 0.273567559 0.273567559 0.273567559 0.000000000 
Par# 66305#  T(  2,  3)(  6,  3)(  2,   2) | 0.115516692 0.115516692 0.115516692 0.000000000 
Par# 66306#  T(  3,  3)(  6,  3)(  2,   2) | 0.316858256 0.316858256 0.316858256 0.000000000 
Par# 66307#  T(  4,  3)(  6,  3)(  2,   2) | 0.142163317 0.142163317 0.142163317 0.000000000 
Par# 66308#  T(  5,  3)(  6,  3)(  2,   2) | 0.243346640 0.243346640 0.243346640 0.000000000 
Par# 66309#  T(  6,  3)(  6,  3)(  2,   2) | 0.141154696 0.141154696 0.141154696 0.000000000 
Par# 66310#  T(  1,  4)(  6,  3)(  2,   2) | 0.368340101 0.368340101 0.368340101 0.000000000 
Par# 66311#  T(  2,  4)(  6,  3)(  2,   2) | 0.183195534 0.183195534 0.183195534 0.000000000 
Par# 66312#  T(  3,  4)(  6,  3)(  2,   2) | 0.197264161 0.197264161 0.197264161 0.000000000 
Par# 66313#  T(  4,  4)(  6,  3)(  2,   2) | 0.391725362 0.391725362 0.391725362 0.000000000 
Par# 66314#  T(  5,  4)(  6,  3)(  2,   2) | 0.161387374 0.161387374 0.161387374 0.000000000 
Par# 66315#  T(  6,  4)(  6,  3)(  2,   2) | 0.286806040 0.286806040 0.286806040 0.000000000 
Par# 66316#  T(  1,  5)(  6,  3)(  2,   2) | 0.271878353 0.271878353 0.271878353 0.000000000 
Par# 66317#  T(  2,  5)(  6,  3)(  2,   2) | 0.293110364 0.293110364 0.293110364 0.000000000 
Par# 66318#  T(  3,  5)(  6,  3)(  2,   2) | 0.222845498 0.222845498 0.222845498 0.000000000 
Par# 66319#  T(  4,  5)(  6,  3)(  2,   2) | 0.138691198 0.138691198 0.138691198 0.000000000 
Par# 66320#  T(  5,  5)(  6,  3)(  2,   2) | 0.411333503 0.411333503 0.411333503 0.000000000 
Par# 66321#  T(  6,  5)(  6,  3)(  2,   2) | 0.229965780 0.229965780 0.229965780 0.000000000 
Par# 66322#  T(  1,  6)(  6,  3)(  2,   2) | 0.000000000 0.000000000 0.000000000 0.000000000 
Par# 66323#  T(  2,  6)(  6,  3)(  2,   2) | 0.270250415 0.270250415 0.270250415 0.000000000 
Par# 66324#  T(  3,  6)(  6,  3)(  2,   2) | 0.117045854 0.117045854 0.117045854 0.000000000 
Par# 66325#  T(  4,  6)(  6,  3)(  2,   2) | 0.182883493 0.182883493 0.182883493 0.000000000 
Par# 66326#  T(  5,  6)(  6,  3)(  2,   2) | 0.107417061 0.107417061 0.107417061 0.000000000 
Par# 66327#  T(  6,  6)(  6,  3)(  2,   2) | 0.225587492 0.225587492 0.225587492 0.000000000 
Par# 66328#  T(  7,  7)(  6,  3)(  2,   2) | 1.000000000 1.000000000 1.000000000 0.000000000 
Par# 66329#  T(  1,  1)(  7,  3)(  2,   2) | 0.000000025 0.000000025 0.000000025 0.000000000 
Par# 66330#  T(  2,  1)(  7,  3)(  2,   2) | 0.000000000 0.000000000 0.000000000 0.000000000 
Par# 66331#  T(  3,  1)(  7,  3)(  2,   2) | 0.078840612 0.078840612 0.078840612 0.000000000 
Par# 66332#  T(  4,  1)(  7,  3)(  2,   2) | 0.022972548 0.022972548 0.022972548 0.000000000 
Par# 66333#  T(  5,  1)(  7,  3)(  2,   2) | 0.041775230 0.041775230 0.041775230 0.000000000 
Par# 66334#  T(  6,  1)(  7,  3)(  2,   2) | 0.021651237 0.021651237 0.021651237 0.000000000 
Par# 66335#  T(  1,  2)(  7,  3)(  2,   2) | 0.086213962 0.086213962 0.086213962 0.000000000 
Par# 66336#  T(  2,  2)(  7,  3)(  2,   2) | 0.137926995 0.137926995 0.137926995 0.000000000 
Par# 66337#  T(  3,  2)(  7,  3)(  2,   2) | 0.067145619 0.067145619 0.067145619 0.000000000 
Par# 66338#  T(  4,  2)(  7,  3)(  2,   2) | 0.121564081 0.121564081 0.121564081 0.000000000 
Par# 66339#  T(  5,  2)(  7,  3)(  2,   2) | 0.034740191 0.034740191 0.034740191 0.000000000 
Par# 66340#  T(  6,  2)(  7,  3)(  2,   2) | 0.094834755 0.094834755 0.094834755 0.000000000 
Par# 66341#  T(  1,  3)(  7,  3)(  2,   2) | 0.273567559 0.273567559 0.273567559 0.000000000 
Par# 66342#  T(  2,  3)(  7,  3)(  2,   2) | 0.115516692 0.115516692 0.115516692 0.000000000 
Par# 66343#  T(  3,  3)(  7,  3)(  2,   2) | 0.316858256 0.316858256 0.316858256 0.000000000 
Par# 66344#  T(  4,  3)(  7,  3)(  2,   2) | 0.142163317 0.142163317 0.142163317 0.000000000 
Par# 66345#  T(  5,  3)(  7,  3)(  2,   2) | 0.243346640 0.243346640 0.243346640 0.000000000 
Par# 66346#  T(  6,  3)(  7,  3)(  2,   2) | 0.141154696 0.141154696 0.141154696 0.000000000 
Par# 66347#  T(  1,  4)(  7,  3)(  2,   2) | 0.368340101 0.368340101 0.368340101 0.000000000 
Par# 66348#  T(  2,  4)(  7,  3)(  2,   2) | 0.183195534 0.183195534 0.183195534 0.000000000 
Par# 66349#  T(  3,  4)(  7,  3)(  2,   2) | 0.197264161 0.197264161 0.197264161 0.000000000 
Par# 66350#  T(  4,  4)(  7,  3)(  2,   2) | 0.391725362 0.391725362 0.391725362 0.000000000 
Par# 66351#  T(  5,  4)(  7,  3)(  2,   2) | 0.161387374 0.161387374 0.161387374 0.000000000 
Par# 66352#  T(  6,  4)(  7,  3)(  2,   2) | 0.286806040 0.286806040 0.286806040 0.000000000 
Par# 66353#  T(  1,  5)(  7,  3)(  2,   2) | 0.271878353 0.271878353 0.271878353 0.000000000 
Par# 66354#  T(  2,  5)(  7,  3)(  2,   2) | 0.293110364 0.293110364 0.293110364 0.000000000 
Par# 66355#  T(  3,  5)(  7,  3)(  2,   2) | 0.222845498 0.222845498 0.222845498 0.000000000 
Par# 66356#  T(  4,  5)(  7,  3)(  2,   2) | 0.138691198 0.138691198 0.138691198 0.000000000 
Par# 66357#  T(  5,  5)(  7,  3)(  2,   2) | 0.411333503 0.411333503 0.411333503 0.000000000 
Par# 66358#  T(  6,  5)(  7,  3)(  2,   2) | 0.229965780 0.229965780 0.229965780 0.000000000 
Par# 66359#  T(  1,  6)(  7,  3)(  2,   2) | 0.000000000 0.000000000 0.000000000 0.000000000 
Par# 66360#  T(  2,  6)(  7,  3)(  2,   2) | 0.270250415 0.270250415 0.270250415 0.000000000 
Par# 66361#  T(  3,  6)(  7,  3)(  2,   2) | 0.117045854 0.117045854 0.117045854 0.000000000 
Par# 66362#  T(  4,  6)(  7,  3)(  2,   2) | 0.182883493 0.182883493 0.182883493 0.000000000 
Par# 66363#  T(  5,  6)(  7,  3)(  2,   2) | 0.107417061 0.107417061 0.107417061 0.000000000 
Par# 66364#  T(  6,  6)(  7,  3)(  2,   2) | 0.225587492 0.225587492 0.225587492 0.000000000 
Par# 66365#  T(  7,  7)(  7,  3)(  2,   2) | 1.000000000 1.000000000 1.000000000 0.000000000 
Par# 66366#  T(  1,  1)(  8,  3)(  2,   2) | 0.000000025 0.000000025 0.000000025 0.000000000 
Par# 66367#  T(  2,  1)(  8,  3)(  2,   2) | 0.000000000 0.000000000 0.000000000 0.000000000 
Par# 66368#  T(  3,  1)(  8,  3)(  2,   2) | 0.078840612 0.078840612 0.078840612 0.000000000 
Par# 66369#  T(  4,  1)(  8,  3)(  2,   2) | 0.022972548 0.022972548 0.022972548 0.000000000 
Par# 66370#  T(  5,  1)(  8,  3)(  2,   2) | 0.041775230 0.041775230 0.041775230 0.000000000 
Par# 66371#  T(  6,  1)(  8,  3)(  2,   2) | 0.021651237 0.021651237 0.021651237 0.000000000 
Par# 66372#  T(  1,  2)(  8,  3)(  2,   2) | 0.086213962 0.086213962 0.086213962 0.000000000 
Par# 66373#  T(  2,  2)(  8,  3)(  2,   2) | 0.137926995 0.137926995 0.137926995 0.000000000 
Par# 66374#  T(  3,  2)(  8,  3)(  2,   2) | 0.067145619 0.067145619 0.067145619 0.000000000 
Par# 66375#  T(  4,  2)(  8,  3)(  2,   2) | 0.121564081 0.121564081 0.121564081 0.000000000 
Par# 66376#  T(  5,  2)(  8,  3)(  2,   2) | 0.034740191 0.034740191 0.034740191 0.000000000 
Par# 66377#  T(  6,  2)(  8,  3)(  2,   2) | 0.094834755 0.094834755 0.094834755 0.000000000 
Par# 66378#  T(  1,  3)(  8,  3)(  2,   2) | 0.273567559 0.273567559 0.273567559 0.000000000 
Par# 66379#  T(  2,  3)(  8,  3)(  2,   2) | 0.115516692 0.115516692 0.115516692 0.000000000 
Par# 66380#  T(  3,  3)(  8,  3)(  2,   2) | 0.316858256 0.316858256 0.316858256 0.000000000 
Par# 66381#  T(  4,  3)(  8,  3)(  2,   2) | 0.142163317 0.142163317 0.142163317 0.000000000 
Par# 66382#  T(  5,  3)(  8,  3)(  2,   2) | 0.243346640 0.243346640 0.243346640 0.000000000 
Par# 66383#  T(  6,  3)(  8,  3)(  2,   2) | 0.141154696 0.141154696 0.141154696 0.000000000 
Par# 66384#  T(  1,  4)(  8,  3)(  2,   2) | 0.368340101 0.368340101 0.368340101 0.000000000 
Par# 66385#  T(  2,  4)(  8,  3)(  2,   2) | 0.183195534 0.183195534 0.183195534 0.000000000 
Par# 66386#  T(  3,  4)(  8,  3)(  2,   2) | 0.197264161 0.197264161 0.197264161 0.000000000 
Par# 66387#  T(  4,  4)(  8,  3)(  2,   2) | 0.391725362 0.391725362 0.391725362 0.000000000 
Par# 66388#  T(  5,  4)(  8,  3)(  2,   2) | 0.161387374 0.161387374 0.161387374 0.000000000 
Par# 66389#  T(  6,  4)(  8,  3)(  2,   2) | 0.286806040 0.286806040 0.286806040 0.000000000 
Par# 66390#  T(  1,  5)(  8,  3)(  2,   2) | 0.271878353 0.271878353 0.271878353 0.000000000 
Par# 66391#  T(  2,  5)(  8,  3)(  2,   2) | 0.293110364 0.293110364 0.293110364 0.000000000 
Par# 66392#  T(  3,  5)(  8,  3)(  2,   2) | 0.222845498 0.222845498 0.222845498 0.000000000 
Par# 66393#  T(  4,  5)(  8,  3)(  2,   2) | 0.138691198 0.138691198 0.138691198 0.000000000 
Par# 66394#  T(  5,  5)(  8,  3)(  2,   2) | 0.411333503 0.411333503 0.411333503 0.000000000 
Par# 66395#  T(  6,  5)(  8,  3)(  2,   2) | 0.229965780 0.229965780 0.229965780 0.000000000 
Par# 66396#  T(  1,  6)(  8,  3)(  2,   2) | 0.000000000 0.000000000 0.000000000 0.000000000 
Par# 66397#  T(  2,  6)(  8,  3)(  2,   2) | 0.270250415 0.270250415 0.270250415 0.000000000 
Par# 66398#  T(  3,  6)(  8,  3)(  2,   2) | 0.117045854 0.117045854 0.117045854 0.000000000 
Par# 66399#  T(  4,  6)(  8,  3)(  2,   2) | 0.182883493 0.182883493 0.182883493 0.000000000 
Par# 66400#  T(  5,  6)(  8,  3)(  2,   2) | 0.107417061 0.107417061 0.107417061 0.000000000 
Par# 66401#  T(  6,  6)(  8,  3)(  2,   2) | 0.225587492 0.225587492 0.225587492 0.000000000 
Par# 66402#  T(  7,  7)(  8,  3)(  2,   2) | 1.000000000 1.000000000 1.000000000 0.000000000 
Par# 66403#  T(  1,  1)(  9,  3)(  2,   2) | 0.000000025 0.000000025 0.000000025 0.000000000 
Par# 66404#  T(  2,  1)(  9,  3)(  2,   2) | 0.000000000 0.000000000 0.000000000 0.000000000 
Par# 66405#  T(  3,  1)(  9,  3)(  2,   2) | 0.078840612 0.078840612 0.078840612 0.000000000 
Par# 66406#  T(  4,  1)(  9,  3)(  2,   2) | 0.022972548 0.022972548 0.022972548 0.000000000 
Par# 66407#  T(  5,  1)(  9,  3)(  2,   2) | 0.041775230 0.041775230 0.041775230 0.000000000 
Par# 66408#  T(  6,  1)(  9,  3)(  2,   2) | 0.021651237 0.021651237 0.021651237 0.000000000 
Par# 66409#  T(  1,  2)(  9,  3)(  2,   2) | 0.086213962 0.086213962 0.086213962 0.000000000 
Par# 66410#  T(  2,  2)(  9,  3)(  2,   2) | 0.137926995 0.137926995 0.137926995 0.000000000 
Par# 66411#  T(  3,  2)(  9,  3)(  2,   2) | 0.067145619 0.067145619 0.067145619 0.000000000 
Par# 66412#  T(  4,  2)(  9,  3)(  2,   2) | 0.121564081 0.121564081 0.121564081 0.000000000 
Par# 66413#  T(  5,  2)(  9,  3)(  2,   2) | 0.034740191 0.034740191 0.034740191 0.000000000 
Par# 66414#  T(  6,  2)(  9,  3)(  2,   2) | 0.094834755 0.094834755 0.094834755 0.000000000 
Par# 66415#  T(  1,  3)(  9,  3)(  2,   2) | 0.273567559 0.273567559 0.273567559 0.000000000 
Par# 66416#  T(  2,  3)(  9,  3)(  2,   2) | 0.115516692 0.115516692 0.115516692 0.000000000 
Par# 66417#  T(  3,  3)(  9,  3)(  2,   2) | 0.316858256 0.316858256 0.316858256 0.000000000 
Par# 66418#  T(  4,  3)(  9,  3)(  2,   2) | 0.142163317 0.142163317 0.142163317 0.000000000 
Par# 66419#  T(  5,  3)(  9,  3)(  2,   2) | 0.243346640 0.243346640 0.243346640 0.000000000 
Par# 66420#  T(  6,  3)(  9,  3)(  2,   2) | 0.141154696 0.141154696 0.141154696 0.000000000 
Par# 66421#  T(  1,  4)(  9,  3)(  2,   2) | 0.368340101 0.368340101 0.368340101 0.000000000 
Par# 66422#  T(  2,  4)(  9,  3)(  2,   2) | 0.183195534 0.183195534 0.183195534 0.000000000 
Par# 66423#  T(  3,  4)(  9,  3)(  2,   2) | 0.197264161 0.197264161 0.197264161 0.000000000 
Par# 66424#  T(  4,  4)(  9,  3)(  2,   2) | 0.391725362 0.391725362 0.391725362 0.000000000 
Par# 66425#  T(  5,  4)(  9,  3)(  2,   2) | 0.161387374 0.161387374 0.161387374 0.000000000 
Par# 66426#  T(  6,  4)(  9,  3)(  2,   2) | 0.286806040 0.286806040 0.286806040 0.000000000 
Par# 66427#  T(  1,  5)(  9,  3)(  2,   2) | 0.271878353 0.271878353 0.271878353 0.000000000 
Par# 66428#  T(  2,  5)(  9,  3)(  2,   2) | 0.293110364 0.293110364 0.293110364 0.000000000 
Par# 66429#  T(  3,  5)(  9,  3)(  2,   2) | 0.222845498 0.222845498 0.222845498 0.000000000 
Par# 66430#  T(  4,  5)(  9,  3)(  2,   2) | 0.138691198 0.138691198 0.138691198 0.000000000 
Par# 66431#  T(  5,  5)(  9,  3)(  2,   2) | 0.411333503 0.411333503 0.411333503 0.000000000 
Par# 66432#  T(  6,  5)(  9,  3)(  2,   2) | 0.229965780 0.229965780 0.229965780 0.000000000 
Par# 66433#  T(  1,  6)(  9,  3)(  2,   2) | 0.000000000 0.000000000 0.000000000 0.000000000 
Par# 66434#  T(  2,  6)(  9,  3)(  2,   2) | 0.270250415 0.270250415 0.270250415 0.000000000 
Par# 66435#  T(  3,  6)(  9,  3)(  2,   2) | 0.117045854 0.117045854 0.117045854 0.000000000 
Par# 66436#  T(  4,  6)(  9,  3)(  2,   2) | 0.182883493 0.182883493 0.182883493 0.000000000 
Par# 66437#  T(  5,  6)(  9,  3)(  2,   2) | 0.107417061 0.107417061 0.107417061 0.000000000 
Par# 66438#  T(  6,  6)(  9,  3)(  2,   2) | 0.225587492 0.225587492 0.225587492 0.000000000 
Par# 66439#  T(  7,  7)(  9,  3)(  2,   2) | 1.000000000 1.000000000 1.000000000 0.000000000 
Par# 66440#  T(  1,  1)( 10,  3)(  2,   2) | 0.000000025 0.000000025 0.000000025 0.000000000 
Par# 66441#  T(  2,  1)( 10,  3)(  2,   2) | 0.000000000 0.000000000 0.000000000 0.000000000 
Par# 66442#  T(  3,  1)( 10,  3)(  2,   2) | 0.078840612 0.078840612 0.078840612 0.000000000 
Par# 66443#  T(  4,  1)( 10,  3)(  2,   2) | 0.022972548 0.022972548 0.022972548 0.000000000 
Par# 66444#  T(  5,  1)( 10,  3)(  2,   2) | 0.041775230 0.041775230 0.041775230 0.000000000 
Par# 66445#  T(  6,  1)( 10,  3)(  2,   2) | 0.021651237 0.021651237 0.021651237 0.000000000 
Par# 66446#  T(  1,  2)( 10,  3)(  2,   2) | 0.086213962 0.086213962 0.086213962 0.000000000 
Par# 66447#  T(  2,  2)( 10,  3)(  2,   2) | 0.137926995 0.137926995 0.137926995 0.000000000 
Par# 66448#  T(  3,  2)( 10,  3)(  2,   2) | 0.067145619 0.067145619 0.067145619 0.000000000 
Par# 66449#  T(  4,  2)( 10,  3)(  2,   2) | 0.121564081 0.121564081 0.121564081 0.000000000 
Par# 66450#  T(  5,  2)( 10,  3)(  2,   2) | 0.034740191 0.034740191 0.034740191 0.000000000 
Par# 66451#  T(  6,  2)( 10,  3)(  2,   2) | 0.094834755 0.094834755 0.094834755 0.000000000 
Par# 66452#  T(  1,  3)( 10,  3)(  2,   2) | 0.273567559 0.273567559 0.273567559 0.000000000 
Par# 66453#  T(  2,  3)( 10,  3)(  2,   2) | 0.115516692 0.115516692 0.115516692 0.000000000 
Par# 66454#  T(  3,  3)( 10,  3)(  2,   2) | 0.316858256 0.316858256 0.316858256 0.000000000 
Par# 66455#  T(  4,  3)( 10,  3)(  2,   2) | 0.142163317 0.142163317 0.142163317 0.000000000 
Par# 66456#  T(  5,  3)( 10,  3)(  2,   2) | 0.243346640 0.243346640 0.243346640 0.000000000 
Par# 66457#  T(  6,  3)( 10,  3)(  2,   2) | 0.141154696 0.141154696 0.141154696 0.000000000 
Par# 66458#  T(  1,  4)( 10,  3)(  2,   2) | 0.368340101 0.368340101 0.368340101 0.000000000 
Par# 66459#  T(  2,  4)( 10,  3)(  2,   2) | 0.183195534 0.183195534 0.183195534 0.000000000 
Par# 66460#  T(  3,  4)( 10,  3)(  2,   2) | 0.197264161 0.197264161 0.197264161 0.000000000 
Par# 66461#  T(  4,  4)( 10,  3)(  2,   2) | 0.391725362 0.391725362 0.391725362 0.000000000 
Par# 66462#  T(  5,  4)( 10,  3)(  2,   2) | 0.161387374 0.161387374 0.161387374 0.000000000 
Par# 66463#  T(  6,  4)( 10,  3)(  2,   2) | 0.286806040 0.286806040 0.286806040 0.000000000 
Par# 66464#  T(  1,  5)( 10,  3)(  2,   2) | 0.271878353 0.271878353 0.271878353 0.000000000 
Par# 66465#  T(  2,  5)( 10,  3)(  2,   2) | 0.293110364 0.293110364 0.293110364 0.000000000 
Par# 66466#  T(  3,  5)( 10,  3)(  2,   2) | 0.222845498 0.222845498 0.222845498 0.000000000 
Par# 66467#  T(  4,  5)( 10,  3)(  2,   2) | 0.138691198 0.138691198 0.138691198 0.000000000 
Par# 66468#  T(  5,  5)( 10,  3)(  2,   2) | 0.411333503 0.411333503 0.411333503 0.000000000 
Par# 66469#  T(  6,  5)( 10,  3)(  2,   2) | 0.229965780 0.229965780 0.229965780 0.000000000 
Par# 66470#  T(  1,  6)( 10,  3)(  2,   2) | 0.000000000 0.000000000 0.000000000 0.000000000 
Par# 66471#  T(  2,  6)( 10,  3)(  2,   2) | 0.270250415 0.270250415 0.270250415 0.000000000 
Par# 66472#  T(  3,  6)( 10,  3)(  2,   2) | 0.117045854 0.117045854 0.117045854 0.000000000 
Par# 66473#  T(  4,  6)( 10,  3)(  2,   2) | 0.182883493 0.182883493 0.182883493 0.000000000 
Par# 66474#  T(  5,  6)( 10,  3)(  2,   2) | 0.107417061 0.107417061 0.107417061 0.000000000 
Par# 66475#  T(  6,  6)( 10,  3)(  2,   2) | 0.225587492 0.225587492 0.225587492 0.000000000 
Par# 66476#  T(  7,  7)( 10,  3)(  2,   2) | 1.000000000 1.000000000 1.000000000 0.000000000 
Par# 66477#  T(  1,  1)( 11,  3)(  2,   2) | 0.000000025 0.000000025 0.000000025 0.000000000 
Par# 66478#  T(  2,  1)( 11,  3)(  2,   2) | 0.000000000 0.000000000 0.000000000 0.000000000 
Par# 66479#  T(  3,  1)( 11,  3)(  2,   2) | 0.078840612 0.078840612 0.078840612 0.000000000 
Par# 66480#  T(  4,  1)( 11,  3)(  2,   2) | 0.022972548 0.022972548 0.022972548 0.000000000 
Par# 66481#  T(  5,  1)( 11,  3)(  2,   2) | 0.041775230 0.041775230 0.041775230 0.000000000 
Par# 66482#  T(  6,  1)( 11,  3)(  2,   2) | 0.021651237 0.021651237 0.021651237 0.000000000 
Par# 66483#  T(  1,  2)( 11,  3)(  2,   2) | 0.086213962 0.086213962 0.086213962 0.000000000 
Par# 66484#  T(  2,  2)( 11,  3)(  2,   2) | 0.137926995 0.137926995 0.137926995 0.000000000 
Par# 66485#  T(  3,  2)( 11,  3)(  2,   2) | 0.067145619 0.067145619 0.067145619 0.000000000 
Par# 66486#  T(  4,  2)( 11,  3)(  2,   2) | 0.121564081 0.121564081 0.121564081 0.000000000 
Par# 66487#  T(  5,  2)( 11,  3)(  2,   2) | 0.034740191 0.034740191 0.034740191 0.000000000 
Par# 66488#  T(  6,  2)( 11,  3)(  2,   2) | 0.094834755 0.094834755 0.094834755 0.000000000 
Par# 66489#  T(  1,  3)( 11,  3)(  2,   2) | 0.273567559 0.273567559 0.273567559 0.000000000 
Par# 66490#  T(  2,  3)( 11,  3)(  2,   2) | 0.115516692 0.115516692 0.115516692 0.000000000 
Par# 66491#  T(  3,  3)( 11,  3)(  2,   2) | 0.316858256 0.316858256 0.316858256 0.000000000 
Par# 66492#  T(  4,  3)( 11,  3)(  2,   2) | 0.142163317 0.142163317 0.142163317 0.000000000 
Par# 66493#  T(  5,  3)( 11,  3)(  2,   2) | 0.243346640 0.243346640 0.243346640 0.000000000 
Par# 66494#  T(  6,  3)( 11,  3)(  2,   2) | 0.141154696 0.141154696 0.141154696 0.000000000 
Par# 66495#  T(  1,  4)( 11,  3)(  2,   2) | 0.368340101 0.368340101 0.368340101 0.000000000 
Par# 66496#  T(  2,  4)( 11,  3)(  2,   2) | 0.183195534 0.183195534 0.183195534 0.000000000 
Par# 66497#  T(  3,  4)( 11,  3)(  2,   2) | 0.197264161 0.197264161 0.197264161 0.000000000 
Par# 66498#  T(  4,  4)( 11,  3)(  2,   2) | 0.391725362 0.391725362 0.391725362 0.000000000 
Par# 66499#  T(  5,  4)( 11,  3)(  2,   2) | 0.161387374 0.161387374 0.161387374 0.000000000 
Par# 66500#  T(  6,  4)( 11,  3)(  2,   2) | 0.286806040 0.286806040 0.286806040 0.000000000 
Par# 66501#  T(  1,  5)( 11,  3)(  2,   2) | 0.271878353 0.271878353 0.271878353 0.000000000 
Par# 66502#  T(  2,  5)( 11,  3)(  2,   2) | 0.293110364 0.293110364 0.293110364 0.000000000 
Par# 66503#  T(  3,  5)( 11,  3)(  2,   2) | 0.222845498 0.222845498 0.222845498 0.000000000 
Par# 66504#  T(  4,  5)( 11,  3)(  2,   2) | 0.138691198 0.138691198 0.138691198 0.000000000 
Par# 66505#  T(  5,  5)( 11,  3)(  2,   2) | 0.411333503 0.411333503 0.411333503 0.000000000 
Par# 66506#  T(  6,  5)( 11,  3)(  2,   2) | 0.229965780 0.229965780 0.229965780 0.000000000 
Par# 66507#  T(  1,  6)( 11,  3)(  2,   2) | 0.000000000 0.000000000 0.000000000 0.000000000 
Par# 66508#  T(  2,  6)( 11,  3)(  2,   2) | 0.270250415 0.270250415 0.270250415 0.000000000 
Par# 66509#  T(  3,  6)( 11,  3)(  2,   2) | 0.117045854 0.117045854 0.117045854 0.000000000 
Par# 66510#  T(  4,  6)( 11,  3)(  2,   2) | 0.182883493 0.182883493 0.182883493 0.000000000 
Par# 66511#  T(  5,  6)( 11,  3)(  2,   2) | 0.107417061 0.107417061 0.107417061 0.000000000 
Par# 66512#  T(  6,  6)( 11,  3)(  2,   2) | 0.225587492 0.225587492 0.225587492 0.000000000 
Par# 66513#  T(  7,  7)( 11,  3)(  2,   2) | 1.000000000 1.000000000 1.000000000 0.000000000 
Par# 66514#  T(  1,  1)( 12,  3)(  2,   2) | 0.000000025 0.000000025 0.000000025 0.000000000 
Par# 66515#  T(  2,  1)( 12,  3)(  2,   2) | 0.000000000 0.000000000 0.000000000 0.000000000 
Par# 66516#  T(  3,  1)( 12,  3)(  2,   2) | 0.078840612 0.078840612 0.078840612 0.000000000 
Par# 66517#  T(  4,  1)( 12,  3)(  2,   2) | 0.022972548 0.022972548 0.022972548 0.000000000 
Par# 66518#  T(  5,  1)( 12,  3)(  2,   2) | 0.041775230 0.041775230 0.041775230 0.000000000 
Par# 66519#  T(  6,  1)( 12,  3)(  2,   2) | 0.021651237 0.021651237 0.021651237 0.000000000 
Par# 66520#  T(  1,  2)( 12,  3)(  2,   2) | 0.086213962 0.086213962 0.086213962 0.000000000 
Par# 66521#  T(  2,  2)( 12,  3)(  2,   2) | 0.137926995 0.137926995 0.137926995 0.000000000 
Par# 66522#  T(  3,  2)( 12,  3)(  2,   2) | 0.067145619 0.067145619 0.067145619 0.000000000 
Par# 66523#  T(  4,  2)( 12,  3)(  2,   2) | 0.121564081 0.121564081 0.121564081 0.000000000 
Par# 66524#  T(  5,  2)( 12,  3)(  2,   2) | 0.034740191 0.034740191 0.034740191 0.000000000 
Par# 66525#  T(  6,  2)( 12,  3)(  2,   2) | 0.094834755 0.094834755 0.094834755 0.000000000 
Par# 66526#  T(  1,  3)( 12,  3)(  2,   2) | 0.273567559 0.273567559 0.273567559 0.000000000 
Par# 66527#  T(  2,  3)( 12,  3)(  2,   2) | 0.115516692 0.115516692 0.115516692 0.000000000 
Par# 66528#  T(  3,  3)( 12,  3)(  2,   2) | 0.316858256 0.316858256 0.316858256 0.000000000 
Par# 66529#  T(  4,  3)( 12,  3)(  2,   2) | 0.142163317 0.142163317 0.142163317 0.000000000 
Par# 66530#  T(  5,  3)( 12,  3)(  2,   2) | 0.243346640 0.243346640 0.243346640 0.000000000 
Par# 66531#  T(  6,  3)( 12,  3)(  2,   2) | 0.141154696 0.141154696 0.141154696 0.000000000 
Par# 66532#  T(  1,  4)( 12,  3)(  2,   2) | 0.368340101 0.368340101 0.368340101 0.000000000 
Par# 66533#  T(  2,  4)( 12,  3)(  2,   2) | 0.183195534 0.183195534 0.183195534 0.000000000 
Par# 66534#  T(  3,  4)( 12,  3)(  2,   2) | 0.197264161 0.197264161 0.197264161 0.000000000 
Par# 66535#  T(  4,  4)( 12,  3)(  2,   2) | 0.391725362 0.391725362 0.391725362 0.000000000 
Par# 66536#  T(  5,  4)( 12,  3)(  2,   2) | 0.161387374 0.161387374 0.161387374 0.000000000 
Par# 66537#  T(  6,  4)( 12,  3)(  2,   2) | 0.286806040 0.286806040 0.286806040 0.000000000 
Par# 66538#  T(  1,  5)( 12,  3)(  2,   2) | 0.271878353 0.271878353 0.271878353 0.000000000 
Par# 66539#  T(  2,  5)( 12,  3)(  2,   2) | 0.293110364 0.293110364 0.293110364 0.000000000 
Par# 66540#  T(  3,  5)( 12,  3)(  2,   2) | 0.222845498 0.222845498 0.222845498 0.000000000 
Par# 66541#  T(  4,  5)( 12,  3)(  2,   2) | 0.138691198 0.138691198 0.138691198 0.000000000 
Par# 66542#  T(  5,  5)( 12,  3)(  2,   2) | 0.411333503 0.411333503 0.411333503 0.000000000 
Par# 66543#  T(  6,  5)( 12,  3)(  2,   2) | 0.229965780 0.229965780 0.229965780 0.000000000 
Par# 66544#  T(  1,  6)( 12,  3)(  2,   2) | 0.000000000 0.000000000 0.000000000 0.000000000 
Par# 66545#  T(  2,  6)( 12,  3)(  2,   2) | 0.270250415 0.270250415 0.270250415 0.000000000 
Par# 66546#  T(  3,  6)( 12,  3)(  2,   2) | 0.117045854 0.117045854 0.117045854 0.000000000 
Par# 66547#  T(  4,  6)( 12,  3)(  2,   2) | 0.182883493 0.182883493 0.182883493 0.000000000 
Par# 66548#  T(  5,  6)( 12,  3)(  2,   2) | 0.107417061 0.107417061 0.107417061 0.000000000 
Par# 66549#  T(  6,  6)( 12,  3)(  2,   2) | 0.225587492 0.225587492 0.225587492 0.000000000 
Par# 66550#  T(  7,  7)( 12,  3)(  2,   2) | 1.000000000 1.000000000 1.000000000 0.000000000 
Par# 66551#  T(  1,  1)( 13,  3)(  2,   2) | 0.000000025 0.000000025 0.000000025 0.000000000 
Par# 66552#  T(  2,  1)( 13,  3)(  2,   2) | 0.000000000 0.000000000 0.000000000 0.000000000 
Par# 66553#  T(  3,  1)( 13,  3)(  2,   2) | 0.078840612 0.078840612 0.078840612 0.000000000 
Par# 66554#  T(  4,  1)( 13,  3)(  2,   2) | 0.022972548 0.022972548 0.022972548 0.000000000 
Par# 66555#  T(  5,  1)( 13,  3)(  2,   2) | 0.041775230 0.041775230 0.041775230 0.000000000 
Par# 66556#  T(  6,  1)( 13,  3)(  2,   2) | 0.021651237 0.021651237 0.021651237 0.000000000 
Par# 66557#  T(  1,  2)( 13,  3)(  2,   2) | 0.086213962 0.086213962 0.086213962 0.000000000 
Par# 66558#  T(  2,  2)( 13,  3)(  2,   2) | 0.137926995 0.137926995 0.137926995 0.000000000 
Par# 66559#  T(  3,  2)( 13,  3)(  2,   2) | 0.067145619 0.067145619 0.067145619 0.000000000 
Par# 66560#  T(  4,  2)( 13,  3)(  2,   2) | 0.121564081 0.121564081 0.121564081 0.000000000 
Par# 66561#  T(  5,  2)( 13,  3)(  2,   2) | 0.034740191 0.034740191 0.034740191 0.000000000 
Par# 66562#  T(  6,  2)( 13,  3)(  2,   2) | 0.094834755 0.094834755 0.094834755 0.000000000 
Par# 66563#  T(  1,  3)( 13,  3)(  2,   2) | 0.273567559 0.273567559 0.273567559 0.000000000 
Par# 66564#  T(  2,  3)( 13,  3)(  2,   2) | 0.115516692 0.115516692 0.115516692 0.000000000 
Par# 66565#  T(  3,  3)( 13,  3)(  2,   2) | 0.316858256 0.316858256 0.316858256 0.000000000 
Par# 66566#  T(  4,  3)( 13,  3)(  2,   2) | 0.142163317 0.142163317 0.142163317 0.000000000 
Par# 66567#  T(  5,  3)( 13,  3)(  2,   2) | 0.243346640 0.243346640 0.243346640 0.000000000 
Par# 66568#  T(  6,  3)( 13,  3)(  2,   2) | 0.141154696 0.141154696 0.141154696 0.000000000 
Par# 66569#  T(  1,  4)( 13,  3)(  2,   2) | 0.368340101 0.368340101 0.368340101 0.000000000 
Par# 66570#  T(  2,  4)( 13,  3)(  2,   2) | 0.183195534 0.183195534 0.183195534 0.000000000 
Par# 66571#  T(  3,  4)( 13,  3)(  2,   2) | 0.197264161 0.197264161 0.197264161 0.000000000 
Par# 66572#  T(  4,  4)( 13,  3)(  2,   2) | 0.391725362 0.391725362 0.391725362 0.000000000 
Par# 66573#  T(  5,  4)( 13,  3)(  2,   2) | 0.161387374 0.161387374 0.161387374 0.000000000 
Par# 66574#  T(  6,  4)( 13,  3)(  2,   2) | 0.286806040 0.286806040 0.286806040 0.000000000 
Par# 66575#  T(  1,  5)( 13,  3)(  2,   2) | 0.271878353 0.271878353 0.271878353 0.000000000 
Par# 66576#  T(  2,  5)( 13,  3)(  2,   2) | 0.293110364 0.293110364 0.293110364 0.000000000 
Par# 66577#  T(  3,  5)( 13,  3)(  2,   2) | 0.222845498 0.222845498 0.222845498 0.000000000 
Par# 66578#  T(  4,  5)( 13,  3)(  2,   2) | 0.138691198 0.138691198 0.138691198 0.000000000 
Par# 66579#  T(  5,  5)( 13,  3)(  2,   2) | 0.411333503 0.411333503 0.411333503 0.000000000 
Par# 66580#  T(  6,  5)( 13,  3)(  2,   2) | 0.229965780 0.229965780 0.229965780 0.000000000 
Par# 66581#  T(  1,  6)( 13,  3)(  2,   2) | 0.000000000 0.000000000 0.000000000 0.000000000 
Par# 66582#  T(  2,  6)( 13,  3)(  2,   2) | 0.270250415 0.270250415 0.270250415 0.000000000 
Par# 66583#  T(  3,  6)( 13,  3)(  2,   2) | 0.117045854 0.117045854 0.117045854 0.000000000 
Par# 66584#  T(  4,  6)( 13,  3)(  2,   2) | 0.182883493 0.182883493 0.182883493 0.000000000 
Par# 66585#  T(  5,  6)( 13,  3)(  2,   2) | 0.107417061 0.107417061 0.107417061 0.000000000 
Par# 66586#  T(  6,  6)( 13,  3)(  2,   2) | 0.225587492 0.225587492 0.225587492 0.000000000 
Par# 66587#  T(  7,  7)( 13,  3)(  2,   2) | 1.000000000 1.000000000 1.000000000 0.000000000 
Par# 66588#  T(  1,  1)( 14,  3)(  2,   2) | 0.000000025 0.000000025 0.000000025 0.000000000 
Par# 66589#  T(  2,  1)( 14,  3)(  2,   2) | 0.000000000 0.000000000 0.000000000 0.000000000 
Par# 66590#  T(  3,  1)( 14,  3)(  2,   2) | 0.078840612 0.078840612 0.078840612 0.000000000 
Par# 66591#  T(  4,  1)( 14,  3)(  2,   2) | 0.022972548 0.022972548 0.022972548 0.000000000 
Par# 66592#  T(  5,  1)( 14,  3)(  2,   2) | 0.041775230 0.041775230 0.041775230 0.000000000 
Par# 66593#  T(  6,  1)( 14,  3)(  2,   2) | 0.021651237 0.021651237 0.021651237 0.000000000 
Par# 66594#  T(  1,  2)( 14,  3)(  2,   2) | 0.086213962 0.086213962 0.086213962 0.000000000 
Par# 66595#  T(  2,  2)( 14,  3)(  2,   2) | 0.137926995 0.137926995 0.137926995 0.000000000 
Par# 66596#  T(  3,  2)( 14,  3)(  2,   2) | 0.067145619 0.067145619 0.067145619 0.000000000 
Par# 66597#  T(  4,  2)( 14,  3)(  2,   2) | 0.121564081 0.121564081 0.121564081 0.000000000 
Par# 66598#  T(  5,  2)( 14,  3)(  2,   2) | 0.034740191 0.034740191 0.034740191 0.000000000 
Par# 66599#  T(  6,  2)( 14,  3)(  2,   2) | 0.094834755 0.094834755 0.094834755 0.000000000 
Par# 66600#  T(  1,  3)( 14,  3)(  2,   2) | 0.273567559 0.273567559 0.273567559 0.000000000 
Par# 66601#  T(  2,  3)( 14,  3)(  2,   2) | 0.115516692 0.115516692 0.115516692 0.000000000 
Par# 66602#  T(  3,  3)( 14,  3)(  2,   2) | 0.316858256 0.316858256 0.316858256 0.000000000 
Par# 66603#  T(  4,  3)( 14,  3)(  2,   2) | 0.142163317 0.142163317 0.142163317 0.000000000 
Par# 66604#  T(  5,  3)( 14,  3)(  2,   2) | 0.243346640 0.243346640 0.243346640 0.000000000 
Par# 66605#  T(  6,  3)( 14,  3)(  2,   2) | 0.141154696 0.141154696 0.141154696 0.000000000 
Par# 66606#  T(  1,  4)( 14,  3)(  2,   2) | 0.368340101 0.368340101 0.368340101 0.000000000 
Par# 66607#  T(  2,  4)( 14,  3)(  2,   2) | 0.183195534 0.183195534 0.183195534 0.000000000 
Par# 66608#  T(  3,  4)( 14,  3)(  2,   2) | 0.197264161 0.197264161 0.197264161 0.000000000 
Par# 66609#  T(  4,  4)( 14,  3)(  2,   2) | 0.391725362 0.391725362 0.391725362 0.000000000 
Par# 66610#  T(  5,  4)( 14,  3)(  2,   2) | 0.161387374 0.161387374 0.161387374 0.000000000 
Par# 66611#  T(  6,  4)( 14,  3)(  2,   2) | 0.286806040 0.286806040 0.286806040 0.000000000 
Par# 66612#  T(  1,  5)( 14,  3)(  2,   2) | 0.271878353 0.271878353 0.271878353 0.000000000 
Par# 66613#  T(  2,  5)( 14,  3)(  2,   2) | 0.293110364 0.293110364 0.293110364 0.000000000 
Par# 66614#  T(  3,  5)( 14,  3)(  2,   2) | 0.222845498 0.222845498 0.222845498 0.000000000 
Par# 66615#  T(  4,  5)( 14,  3)(  2,   2) | 0.138691198 0.138691198 0.138691198 0.000000000 
Par# 66616#  T(  5,  5)( 14,  3)(  2,   2) | 0.411333503 0.411333503 0.411333503 0.000000000 
Par# 66617#  T(  6,  5)( 14,  3)(  2,   2) | 0.229965780 0.229965780 0.229965780 0.000000000 
Par# 66618#  T(  1,  6)( 14,  3)(  2,   2) | 0.000000000 0.000000000 0.000000000 0.000000000 
Par# 66619#  T(  2,  6)( 14,  3)(  2,   2) | 0.270250415 0.270250415 0.270250415 0.000000000 
Par# 66620#  T(  3,  6)( 14,  3)(  2,   2) | 0.117045854 0.117045854 0.117045854 0.000000000 
Par# 66621#  T(  4,  6)( 14,  3)(  2,   2) | 0.182883493 0.182883493 0.182883493 0.000000000 
Par# 66622#  T(  5,  6)( 14,  3)(  2,   2) | 0.107417061 0.107417061 0.107417061 0.000000000 
Par# 66623#  T(  6,  6)( 14,  3)(  2,   2) | 0.225587492 0.225587492 0.225587492 0.000000000 
Par# 66624#  T(  7,  7)( 14,  3)(  2,   2) | 1.000000000 1.000000000 1.000000000 0.000000000 
Par# 66625#  T(  1,  1)( 15,  3)(  2,   2) | 0.000000025 0.000000025 0.000000025 0.000000000 
Par# 66626#  T(  2,  1)( 15,  3)(  2,   2) | 0.000000000 0.000000000 0.000000000 0.000000000 
Par# 66627#  T(  3,  1)( 15,  3)(  2,   2) | 0.078840612 0.078840612 0.078840612 0.000000000 
Par# 66628#  T(  4,  1)( 15,  3)(  2,   2) | 0.022972548 0.022972548 0.022972548 0.000000000 
Par# 66629#  T(  5,  1)( 15,  3)(  2,   2) | 0.041775230 0.041775230 0.041775230 0.000000000 
Par# 66630#  T(  6,  1)( 15,  3)(  2,   2) | 0.021651237 0.021651237 0.021651237 0.000000000 
Par# 66631#  T(  1,  2)( 15,  3)(  2,   2) | 0.086213962 0.086213962 0.086213962 0.000000000 
Par# 66632#  T(  2,  2)( 15,  3)(  2,   2) | 0.137926995 0.137926995 0.137926995 0.000000000 
Par# 66633#  T(  3,  2)( 15,  3)(  2,   2) | 0.067145619 0.067145619 0.067145619 0.000000000 
Par# 66634#  T(  4,  2)( 15,  3)(  2,   2) | 0.121564081 0.121564081 0.121564081 0.000000000 
Par# 66635#  T(  5,  2)( 15,  3)(  2,   2) | 0.034740191 0.034740191 0.034740191 0.000000000 
Par# 66636#  T(  6,  2)( 15,  3)(  2,   2) | 0.094834755 0.094834755 0.094834755 0.000000000 
Par# 66637#  T(  1,  3)( 15,  3)(  2,   2) | 0.273567559 0.273567559 0.273567559 0.000000000 
Par# 66638#  T(  2,  3)( 15,  3)(  2,   2) | 0.115516692 0.115516692 0.115516692 0.000000000 
Par# 66639#  T(  3,  3)( 15,  3)(  2,   2) | 0.316858256 0.316858256 0.316858256 0.000000000 
Par# 66640#  T(  4,  3)( 15,  3)(  2,   2) | 0.142163317 0.142163317 0.142163317 0.000000000 
Par# 66641#  T(  5,  3)( 15,  3)(  2,   2) | 0.243346640 0.243346640 0.243346640 0.000000000 
Par# 66642#  T(  6,  3)( 15,  3)(  2,   2) | 0.141154696 0.141154696 0.141154696 0.000000000 
Par# 66643#  T(  1,  4)( 15,  3)(  2,   2) | 0.368340101 0.368340101 0.368340101 0.000000000 
Par# 66644#  T(  2,  4)( 15,  3)(  2,   2) | 0.183195534 0.183195534 0.183195534 0.000000000 
Par# 66645#  T(  3,  4)( 15,  3)(  2,   2) | 0.197264161 0.197264161 0.197264161 0.000000000 
Par# 66646#  T(  4,  4)( 15,  3)(  2,   2) | 0.391725362 0.391725362 0.391725362 0.000000000 
Par# 66647#  T(  5,  4)( 15,  3)(  2,   2) | 0.161387374 0.161387374 0.161387374 0.000000000 
Par# 66648#  T(  6,  4)( 15,  3)(  2,   2) | 0.286806040 0.286806040 0.286806040 0.000000000 
Par# 66649#  T(  1,  5)( 15,  3)(  2,   2) | 0.271878353 0.271878353 0.271878353 0.000000000 
Par# 66650#  T(  2,  5)( 15,  3)(  2,   2) | 0.293110364 0.293110364 0.293110364 0.000000000 
Par# 66651#  T(  3,  5)( 15,  3)(  2,   2) | 0.222845498 0.222845498 0.222845498 0.000000000 
Par# 66652#  T(  4,  5)( 15,  3)(  2,   2) | 0.138691198 0.138691198 0.138691198 0.000000000 
Par# 66653#  T(  5,  5)( 15,  3)(  2,   2) | 0.411333503 0.411333503 0.411333503 0.000000000 
Par# 66654#  T(  6,  5)( 15,  3)(  2,   2) | 0.229965780 0.229965780 0.229965780 0.000000000 
Par# 66655#  T(  1,  6)( 15,  3)(  2,   2) | 0.000000000 0.000000000 0.000000000 0.000000000 
Par# 66656#  T(  2,  6)( 15,  3)(  2,   2) | 0.270250415 0.270250415 0.270250415 0.000000000 
Par# 66657#  T(  3,  6)( 15,  3)(  2,   2) | 0.117045854 0.117045854 0.117045854 0.000000000 
Par# 66658#  T(  4,  6)( 15,  3)(  2,   2) | 0.182883493 0.182883493 0.182883493 0.000000000 
Par# 66659#  T(  5,  6)( 15,  3)(  2,   2) | 0.107417061 0.107417061 0.107417061 0.000000000 
Par# 66660#  T(  6,  6)( 15,  3)(  2,   2) | 0.225587492 0.225587492 0.225587492 0.000000000 
Par# 66661#  T(  7,  7)( 15,  3)(  2,   2) | 1.000000000 1.000000000 1.000000000 0.000000000 
Par# 66662#  T(  1,  1)( 16,  3)(  2,   2) | 0.000000025 0.000000025 0.000000025 0.000000000 
Par# 66663#  T(  2,  1)( 16,  3)(  2,   2) | 0.000000000 0.000000000 0.000000000 0.000000000 
Par# 66664#  T(  3,  1)( 16,  3)(  2,   2) | 0.078840612 0.078840612 0.078840612 0.000000000 
Par# 66665#  T(  4,  1)( 16,  3)(  2,   2) | 0.022972548 0.022972548 0.022972548 0.000000000 
Par# 66666#  T(  5,  1)( 16,  3)(  2,   2) | 0.041775230 0.041775230 0.041775230 0.000000000 
Par# 66667#  T(  6,  1)( 16,  3)(  2,   2) | 0.021651237 0.021651237 0.021651237 0.000000000 
Par# 66668#  T(  1,  2)( 16,  3)(  2,   2) | 0.086213962 0.086213962 0.086213962 0.000000000 
Par# 66669#  T(  2,  2)( 16,  3)(  2,   2) | 0.137926995 0.137926995 0.137926995 0.000000000 
Par# 66670#  T(  3,  2)( 16,  3)(  2,   2) | 0.067145619 0.067145619 0.067145619 0.000000000 
Par# 66671#  T(  4,  2)( 16,  3)(  2,   2) | 0.121564081 0.121564081 0.121564081 0.000000000 
Par# 66672#  T(  5,  2)( 16,  3)(  2,   2) | 0.034740191 0.034740191 0.034740191 0.000000000 
Par# 66673#  T(  6,  2)( 16,  3)(  2,   2) | 0.094834755 0.094834755 0.094834755 0.000000000 
Par# 66674#  T(  1,  3)( 16,  3)(  2,   2) | 0.273567559 0.273567559 0.273567559 0.000000000 
Par# 66675#  T(  2,  3)( 16,  3)(  2,   2) | 0.115516692 0.115516692 0.115516692 0.000000000 
Par# 66676#  T(  3,  3)( 16,  3)(  2,   2) | 0.316858256 0.316858256 0.316858256 0.000000000 
Par# 66677#  T(  4,  3)( 16,  3)(  2,   2) | 0.142163317 0.142163317 0.142163317 0.000000000 
Par# 66678#  T(  5,  3)( 16,  3)(  2,   2) | 0.243346640 0.243346640 0.243346640 0.000000000 
Par# 66679#  T(  6,  3)( 16,  3)(  2,   2) | 0.141154696 0.141154696 0.141154696 0.000000000 
Par# 66680#  T(  1,  4)( 16,  3)(  2,   2) | 0.368340101 0.368340101 0.368340101 0.000000000 
Par# 66681#  T(  2,  4)( 16,  3)(  2,   2) | 0.183195534 0.183195534 0.183195534 0.000000000 
Par# 66682#  T(  3,  4)( 16,  3)(  2,   2) | 0.197264161 0.197264161 0.197264161 0.000000000 
Par# 66683#  T(  4,  4)( 16,  3)(  2,   2) | 0.391725362 0.391725362 0.391725362 0.000000000 
Par# 66684#  T(  5,  4)( 16,  3)(  2,   2) | 0.161387374 0.161387374 0.161387374 0.000000000 
Par# 66685#  T(  6,  4)( 16,  3)(  2,   2) | 0.286806040 0.286806040 0.286806040 0.000000000 
Par# 66686#  T(  1,  5)( 16,  3)(  2,   2) | 0.271878353 0.271878353 0.271878353 0.000000000 
Par# 66687#  T(  2,  5)( 16,  3)(  2,   2) | 0.293110364 0.293110364 0.293110364 0.000000000 
Par# 66688#  T(  3,  5)( 16,  3)(  2,   2) | 0.222845498 0.222845498 0.222845498 0.000000000 
Par# 66689#  T(  4,  5)( 16,  3)(  2,   2) | 0.138691198 0.138691198 0.138691198 0.000000000 
Par# 66690#  T(  5,  5)( 16,  3)(  2,   2) | 0.411333503 0.411333503 0.411333503 0.000000000 
Par# 66691#  T(  6,  5)( 16,  3)(  2,   2) | 0.229965780 0.229965780 0.229965780 0.000000000 
Par# 66692#  T(  1,  6)( 16,  3)(  2,   2) | 0.000000000 0.000000000 0.000000000 0.000000000 
Par# 66693#  T(  2,  6)( 16,  3)(  2,   2) | 0.270250415 0.270250415 0.270250415 0.000000000 
Par# 66694#  T(  3,  6)( 16,  3)(  2,   2) | 0.117045854 0.117045854 0.117045854 0.000000000 
Par# 66695#  T(  4,  6)( 16,  3)(  2,   2) | 0.182883493 0.182883493 0.182883493 0.000000000 
Par# 66696#  T(  5,  6)( 16,  3)(  2,   2) | 0.107417061 0.107417061 0.107417061 0.000000000 
Par# 66697#  T(  6,  6)( 16,  3)(  2,   2) | 0.225587492 0.225587492 0.225587492 0.000000000 
Par# 66698#  T(  7,  7)( 16,  3)(  2,   2) | 1.000000000 1.000000000 1.000000000 0.000000000 
Par# 66699#  T(  1,  1)( 17,  3)(  2,   2) | 0.000000025 0.000000025 0.000000025 0.000000000 
Par# 66700#  T(  2,  1)( 17,  3)(  2,   2) | 0.000000000 0.000000000 0.000000000 0.000000000 
Par# 66701#  T(  3,  1)( 17,  3)(  2,   2) | 0.078840612 0.078840612 0.078840612 0.000000000 
Par# 66702#  T(  4,  1)( 17,  3)(  2,   2) | 0.022972548 0.022972548 0.022972548 0.000000000 
Par# 66703#  T(  5,  1)( 17,  3)(  2,   2) | 0.041775230 0.041775230 0.041775230 0.000000000 
Par# 66704#  T(  6,  1)( 17,  3)(  2,   2) | 0.021651237 0.021651237 0.021651237 0.000000000 
Par# 66705#  T(  1,  2)( 17,  3)(  2,   2) | 0.086213962 0.086213962 0.086213962 0.000000000 
Par# 66706#  T(  2,  2)( 17,  3)(  2,   2) | 0.137926995 0.137926995 0.137926995 0.000000000 
Par# 66707#  T(  3,  2)( 17,  3)(  2,   2) | 0.067145619 0.067145619 0.067145619 0.000000000 
Par# 66708#  T(  4,  2)( 17,  3)(  2,   2) | 0.121564081 0.121564081 0.121564081 0.000000000 
Par# 66709#  T(  5,  2)( 17,  3)(  2,   2) | 0.034740191 0.034740191 0.034740191 0.000000000 
Par# 66710#  T(  6,  2)( 17,  3)(  2,   2) | 0.094834755 0.094834755 0.094834755 0.000000000 
Par# 66711#  T(  1,  3)( 17,  3)(  2,   2) | 0.273567559 0.273567559 0.273567559 0.000000000 
Par# 66712#  T(  2,  3)( 17,  3)(  2,   2) | 0.115516692 0.115516692 0.115516692 0.000000000 
Par# 66713#  T(  3,  3)( 17,  3)(  2,   2) | 0.316858256 0.316858256 0.316858256 0.000000000 
Par# 66714#  T(  4,  3)( 17,  3)(  2,   2) | 0.142163317 0.142163317 0.142163317 0.000000000 
Par# 66715#  T(  5,  3)( 17,  3)(  2,   2) | 0.243346640 0.243346640 0.243346640 0.000000000 
Par# 66716#  T(  6,  3)( 17,  3)(  2,   2) | 0.141154696 0.141154696 0.141154696 0.000000000 
Par# 66717#  T(  1,  4)( 17,  3)(  2,   2) | 0.368340101 0.368340101 0.368340101 0.000000000 
Par# 66718#  T(  2,  4)( 17,  3)(  2,   2) | 0.183195534 0.183195534 0.183195534 0.000000000 
Par# 66719#  T(  3,  4)( 17,  3)(  2,   2) | 0.197264161 0.197264161 0.197264161 0.000000000 
Par# 66720#  T(  4,  4)( 17,  3)(  2,   2) | 0.391725362 0.391725362 0.391725362 0.000000000 
Par# 66721#  T(  5,  4)( 17,  3)(  2,   2) | 0.161387374 0.161387374 0.161387374 0.000000000 
Par# 66722#  T(  6,  4)( 17,  3)(  2,   2) | 0.286806040 0.286806040 0.286806040 0.000000000 
Par# 66723#  T(  1,  5)( 17,  3)(  2,   2) | 0.271878353 0.271878353 0.271878353 0.000000000 
Par# 66724#  T(  2,  5)( 17,  3)(  2,   2) | 0.293110364 0.293110364 0.293110364 0.000000000 
Par# 66725#  T(  3,  5)( 17,  3)(  2,   2) | 0.222845498 0.222845498 0.222845498 0.000000000 
Par# 66726#  T(  4,  5)( 17,  3)(  2,   2) | 0.138691198 0.138691198 0.138691198 0.000000000 
Par# 66727#  T(  5,  5)( 17,  3)(  2,   2) | 0.411333503 0.411333503 0.411333503 0.000000000 
Par# 66728#  T(  6,  5)( 17,  3)(  2,   2) | 0.229965780 0.229965780 0.229965780 0.000000000 
Par# 66729#  T(  1,  6)( 17,  3)(  2,   2) | 0.000000000 0.000000000 0.000000000 0.000000000 
Par# 66730#  T(  2,  6)( 17,  3)(  2,   2) | 0.270250415 0.270250415 0.270250415 0.000000000 
Par# 66731#  T(  3,  6)( 17,  3)(  2,   2) | 0.117045854 0.117045854 0.117045854 0.000000000 
Par# 66732#  T(  4,  6)( 17,  3)(  2,   2) | 0.182883493 0.182883493 0.182883493 0.000000000 
Par# 66733#  T(  5,  6)( 17,  3)(  2,   2) | 0.107417061 0.107417061 0.107417061 0.000000000 
Par# 66734#  T(  6,  6)( 17,  3)(  2,   2) | 0.225587492 0.225587492 0.225587492 0.000000000 
Par# 66735#  T(  7,  7)( 17,  3)(  2,   2) | 1.000000000 1.000000000 1.000000000 0.000000000 
Par# 66736#  T(  1,  1)( 18,  3)(  2,   2) | 0.000000025 0.000000025 0.000000025 0.000000000 
Par# 66737#  T(  2,  1)( 18,  3)(  2,   2) | 0.000000000 0.000000000 0.000000000 0.000000000 
Par# 66738#  T(  3,  1)( 18,  3)(  2,   2) | 0.078840612 0.078840612 0.078840612 0.000000000 
Par# 66739#  T(  4,  1)( 18,  3)(  2,   2) | 0.022972548 0.022972548 0.022972548 0.000000000 
Par# 66740#  T(  5,  1)( 18,  3)(  2,   2) | 0.041775230 0.041775230 0.041775230 0.000000000 
Par# 66741#  T(  6,  1)( 18,  3)(  2,   2) | 0.021651237 0.021651237 0.021651237 0.000000000 
Par# 66742#  T(  1,  2)( 18,  3)(  2,   2) | 0.086213962 0.086213962 0.086213962 0.000000000 
Par# 66743#  T(  2,  2)( 18,  3)(  2,   2) | 0.137926995 0.137926995 0.137926995 0.000000000 
Par# 66744#  T(  3,  2)( 18,  3)(  2,   2) | 0.067145619 0.067145619 0.067145619 0.000000000 
Par# 66745#  T(  4,  2)( 18,  3)(  2,   2) | 0.121564081 0.121564081 0.121564081 0.000000000 
Par# 66746#  T(  5,  2)( 18,  3)(  2,   2) | 0.034740191 0.034740191 0.034740191 0.000000000 
Par# 66747#  T(  6,  2)( 18,  3)(  2,   2) | 0.094834755 0.094834755 0.094834755 0.000000000 
Par# 66748#  T(  1,  3)( 18,  3)(  2,   2) | 0.273567559 0.273567559 0.273567559 0.000000000 
Par# 66749#  T(  2,  3)( 18,  3)(  2,   2) | 0.115516692 0.115516692 0.115516692 0.000000000 
Par# 66750#  T(  3,  3)( 18,  3)(  2,   2) | 0.316858256 0.316858256 0.316858256 0.000000000 
Par# 66751#  T(  4,  3)( 18,  3)(  2,   2) | 0.142163317 0.142163317 0.142163317 0.000000000 
Par# 66752#  T(  5,  3)( 18,  3)(  2,   2) | 0.243346640 0.243346640 0.243346640 0.000000000 
Par# 66753#  T(  6,  3)( 18,  3)(  2,   2) | 0.141154696 0.141154696 0.141154696 0.000000000 
Par# 66754#  T(  1,  4)( 18,  3)(  2,   2) | 0.368340101 0.368340101 0.368340101 0.000000000 
Par# 66755#  T(  2,  4)( 18,  3)(  2,   2) | 0.183195534 0.183195534 0.183195534 0.000000000 
Par# 66756#  T(  3,  4)( 18,  3)(  2,   2) | 0.197264161 0.197264161 0.197264161 0.000000000 
Par# 66757#  T(  4,  4)( 18,  3)(  2,   2) | 0.391725362 0.391725362 0.391725362 0.000000000 
Par# 66758#  T(  5,  4)( 18,  3)(  2,   2) | 0.161387374 0.161387374 0.161387374 0.000000000 
Par# 66759#  T(  6,  4)( 18,  3)(  2,   2) | 0.286806040 0.286806040 0.286806040 0.000000000 
Par# 66760#  T(  1,  5)( 18,  3)(  2,   2) | 0.271878353 0.271878353 0.271878353 0.000000000 
Par# 66761#  T(  2,  5)( 18,  3)(  2,   2) | 0.293110364 0.293110364 0.293110364 0.000000000 
Par# 66762#  T(  3,  5)( 18,  3)(  2,   2) | 0.222845498 0.222845498 0.222845498 0.000000000 
Par# 66763#  T(  4,  5)( 18,  3)(  2,   2) | 0.138691198 0.138691198 0.138691198 0.000000000 
Par# 66764#  T(  5,  5)( 18,  3)(  2,   2) | 0.411333503 0.411333503 0.411333503 0.000000000 
Par# 66765#  T(  6,  5)( 18,  3)(  2,   2) | 0.229965780 0.229965780 0.229965780 0.000000000 
Par# 66766#  T(  1,  6)( 18,  3)(  2,   2) | 0.000000000 0.000000000 0.000000000 0.000000000 
Par# 66767#  T(  2,  6)( 18,  3)(  2,   2) | 0.270250415 0.270250415 0.270250415 0.000000000 
Par# 66768#  T(  3,  6)( 18,  3)(  2,   2) | 0.117045854 0.117045854 0.117045854 0.000000000 
Par# 66769#  T(  4,  6)( 18,  3)(  2,   2) | 0.182883493 0.182883493 0.182883493 0.000000000 
Par# 66770#  T(  5,  6)( 18,  3)(  2,   2) | 0.107417061 0.107417061 0.107417061 0.000000000 
Par# 66771#  T(  6,  6)( 18,  3)(  2,   2) | 0.225587492 0.225587492 0.225587492 0.000000000 
Par# 66772#  T(  7,  7)( 18,  3)(  2,   2) | 1.000000000 1.000000000 1.000000000 0.000000000 
Par# 66773#  T(  1,  1)( 19,  3)(  2,   2) | 0.000000025 0.000000025 0.000000025 0.000000000 
Par# 66774#  T(  2,  1)( 19,  3)(  2,   2) | 0.000000000 0.000000000 0.000000000 0.000000000 
Par# 66775#  T(  3,  1)( 19,  3)(  2,   2) | 0.078840612 0.078840612 0.078840612 0.000000000 
Par# 66776#  T(  4,  1)( 19,  3)(  2,   2) | 0.022972548 0.022972548 0.022972548 0.000000000 
Par# 66777#  T(  5,  1)( 19,  3)(  2,   2) | 0.041775230 0.041775230 0.041775230 0.000000000 
Par# 66778#  T(  6,  1)( 19,  3)(  2,   2) | 0.021651237 0.021651237 0.021651237 0.000000000 
Par# 66779#  T(  1,  2)( 19,  3)(  2,   2) | 0.086213962 0.086213962 0.086213962 0.000000000 
Par# 66780#  T(  2,  2)( 19,  3)(  2,   2) | 0.137926995 0.137926995 0.137926995 0.000000000 
Par# 66781#  T(  3,  2)( 19,  3)(  2,   2) | 0.067145619 0.067145619 0.067145619 0.000000000 
Par# 66782#  T(  4,  2)( 19,  3)(  2,   2) | 0.121564081 0.121564081 0.121564081 0.000000000 
Par# 66783#  T(  5,  2)( 19,  3)(  2,   2) | 0.034740191 0.034740191 0.034740191 0.000000000 
Par# 66784#  T(  6,  2)( 19,  3)(  2,   2) | 0.094834755 0.094834755 0.094834755 0.000000000 
Par# 66785#  T(  1,  3)( 19,  3)(  2,   2) | 0.273567559 0.273567559 0.273567559 0.000000000 
Par# 66786#  T(  2,  3)( 19,  3)(  2,   2) | 0.115516692 0.115516692 0.115516692 0.000000000 
Par# 66787#  T(  3,  3)( 19,  3)(  2,   2) | 0.316858256 0.316858256 0.316858256 0.000000000 
Par# 66788#  T(  4,  3)( 19,  3)(  2,   2) | 0.142163317 0.142163317 0.142163317 0.000000000 
Par# 66789#  T(  5,  3)( 19,  3)(  2,   2) | 0.243346640 0.243346640 0.243346640 0.000000000 
Par# 66790#  T(  6,  3)( 19,  3)(  2,   2) | 0.141154696 0.141154696 0.141154696 0.000000000 
Par# 66791#  T(  1,  4)( 19,  3)(  2,   2) | 0.368340101 0.368340101 0.368340101 0.000000000 
Par# 66792#  T(  2,  4)( 19,  3)(  2,   2) | 0.183195534 0.183195534 0.183195534 0.000000000 
Par# 66793#  T(  3,  4)( 19,  3)(  2,   2) | 0.197264161 0.197264161 0.197264161 0.000000000 
Par# 66794#  T(  4,  4)( 19,  3)(  2,   2) | 0.391725362 0.391725362 0.391725362 0.000000000 
Par# 66795#  T(  5,  4)( 19,  3)(  2,   2) | 0.161387374 0.161387374 0.161387374 0.000000000 
Par# 66796#  T(  6,  4)( 19,  3)(  2,   2) | 0.286806040 0.286806040 0.286806040 0.000000000 
Par# 66797#  T(  1,  5)( 19,  3)(  2,   2) | 0.271878353 0.271878353 0.271878353 0.000000000 
Par# 66798#  T(  2,  5)( 19,  3)(  2,   2) | 0.293110364 0.293110364 0.293110364 0.000000000 
Par# 66799#  T(  3,  5)( 19,  3)(  2,   2) | 0.222845498 0.222845498 0.222845498 0.000000000 
Par# 66800#  T(  4,  5)( 19,  3)(  2,   2) | 0.138691198 0.138691198 0.138691198 0.000000000 
Par# 66801#  T(  5,  5)( 19,  3)(  2,   2) | 0.411333503 0.411333503 0.411333503 0.000000000 
Par# 66802#  T(  6,  5)( 19,  3)(  2,   2) | 0.229965780 0.229965780 0.229965780 0.000000000 
Par# 66803#  T(  1,  6)( 19,  3)(  2,   2) | 0.000000000 0.000000000 0.000000000 0.000000000 
Par# 66804#  T(  2,  6)( 19,  3)(  2,   2) | 0.270250415 0.270250415 0.270250415 0.000000000 
Par# 66805#  T(  3,  6)( 19,  3)(  2,   2) | 0.117045854 0.117045854 0.117045854 0.000000000 
Par# 66806#  T(  4,  6)( 19,  3)(  2,   2) | 0.182883493 0.182883493 0.182883493 0.000000000 
Par# 66807#  T(  5,  6)( 19,  3)(  2,   2) | 0.107417061 0.107417061 0.107417061 0.000000000 
Par# 66808#  T(  6,  6)( 19,  3)(  2,   2) | 0.225587492 0.225587492 0.225587492 0.000000000 
Par# 66809#  T(  7,  7)( 19,  3)(  2,   2) | 1.000000000 1.000000000 1.000000000 0.000000000 
Par# 66810#  T(  1,  1)( 20,  3)(  2,   2) | 0.000000025 0.000000025 0.000000025 0.000000000 
Par# 66811#  T(  2,  1)( 20,  3)(  2,   2) | 0.000000000 0.000000000 0.000000000 0.000000000 
Par# 66812#  T(  3,  1)( 20,  3)(  2,   2) | 0.078840612 0.078840612 0.078840612 0.000000000 
Par# 66813#  T(  4,  1)( 20,  3)(  2,   2) | 0.022972548 0.022972548 0.022972548 0.000000000 
Par# 66814#  T(  5,  1)( 20,  3)(  2,   2) | 0.041775230 0.041775230 0.041775230 0.000000000 
Par# 66815#  T(  6,  1)( 20,  3)(  2,   2) | 0.021651237 0.021651237 0.021651237 0.000000000 
Par# 66816#  T(  1,  2)( 20,  3)(  2,   2) | 0.086213962 0.086213962 0.086213962 0.000000000 
Par# 66817#  T(  2,  2)( 20,  3)(  2,   2) | 0.137926995 0.137926995 0.137926995 0.000000000 
Par# 66818#  T(  3,  2)( 20,  3)(  2,   2) | 0.067145619 0.067145619 0.067145619 0.000000000 
Par# 66819#  T(  4,  2)( 20,  3)(  2,   2) | 0.121564081 0.121564081 0.121564081 0.000000000 
Par# 66820#  T(  5,  2)( 20,  3)(  2,   2) | 0.034740191 0.034740191 0.034740191 0.000000000 
Par# 66821#  T(  6,  2)( 20,  3)(  2,   2) | 0.094834755 0.094834755 0.094834755 0.000000000 
Par# 66822#  T(  1,  3)( 20,  3)(  2,   2) | 0.273567559 0.273567559 0.273567559 0.000000000 
Par# 66823#  T(  2,  3)( 20,  3)(  2,   2) | 0.115516692 0.115516692 0.115516692 0.000000000 
Par# 66824#  T(  3,  3)( 20,  3)(  2,   2) | 0.316858256 0.316858256 0.316858256 0.000000000 
Par# 66825#  T(  4,  3)( 20,  3)(  2,   2) | 0.142163317 0.142163317 0.142163317 0.000000000 
Par# 66826#  T(  5,  3)( 20,  3)(  2,   2) | 0.243346640 0.243346640 0.243346640 0.000000000 
Par# 66827#  T(  6,  3)( 20,  3)(  2,   2) | 0.141154696 0.141154696 0.141154696 0.000000000 
Par# 66828#  T(  1,  4)( 20,  3)(  2,   2) | 0.368340101 0.368340101 0.368340101 0.000000000 
Par# 66829#  T(  2,  4)( 20,  3)(  2,   2) | 0.183195534 0.183195534 0.183195534 0.000000000 
Par# 66830#  T(  3,  4)( 20,  3)(  2,   2) | 0.197264161 0.197264161 0.197264161 0.000000000 
Par# 66831#  T(  4,  4)( 20,  3)(  2,   2) | 0.391725362 0.391725362 0.391725362 0.000000000 
Par# 66832#  T(  5,  4)( 20,  3)(  2,   2) | 0.161387374 0.161387374 0.161387374 0.000000000 
Par# 66833#  T(  6,  4)( 20,  3)(  2,   2) | 0.286806040 0.286806040 0.286806040 0.000000000 
Par# 66834#  T(  1,  5)( 20,  3)(  2,   2) | 0.271878353 0.271878353 0.271878353 0.000000000 
Par# 66835#  T(  2,  5)( 20,  3)(  2,   2) | 0.293110364 0.293110364 0.293110364 0.000000000 
Par# 66836#  T(  3,  5)( 20,  3)(  2,   2) | 0.222845498 0.222845498 0.222845498 0.000000000 
Par# 66837#  T(  4,  5)( 20,  3)(  2,   2) | 0.138691198 0.138691198 0.138691198 0.000000000 
Par# 66838#  T(  5,  5)( 20,  3)(  2,   2) | 0.411333503 0.411333503 0.411333503 0.000000000 
Par# 66839#  T(  6,  5)( 20,  3)(  2,   2) | 0.229965780 0.229965780 0.229965780 0.000000000 
Par# 66840#  T(  1,  6)( 20,  3)(  2,   2) | 0.000000000 0.000000000 0.000000000 0.000000000 
Par# 66841#  T(  2,  6)( 20,  3)(  2,   2) | 0.270250415 0.270250415 0.270250415 0.000000000 
Par# 66842#  T(  3,  6)( 20,  3)(  2,   2) | 0.117045854 0.117045854 0.117045854 0.000000000 
Par# 66843#  T(  4,  6)( 20,  3)(  2,   2) | 0.182883493 0.182883493 0.182883493 0.000000000 
Par# 66844#  T(  5,  6)( 20,  3)(  2,   2) | 0.107417061 0.107417061 0.107417061 0.000000000 
Par# 66845#  T(  6,  6)( 20,  3)(  2,   2) | 0.225587492 0.225587492 0.225587492 0.000000000 
Par# 66846#  T(  7,  7)( 20,  3)(  2,   2) | 1.000000000 1.000000000 1.000000000 0.000000000 
Par# 66847#  T(  1,  1)( 21,  3)(  2,   2) | 0.000000025 0.000000025 0.000000025 0.000000000 
Par# 66848#  T(  2,  1)( 21,  3)(  2,   2) | 0.000000000 0.000000000 0.000000000 0.000000000 
Par# 66849#  T(  3,  1)( 21,  3)(  2,   2) | 0.078840612 0.078840612 0.078840612 0.000000000 
Par# 66850#  T(  4,  1)( 21,  3)(  2,   2) | 0.022972548 0.022972548 0.022972548 0.000000000 
Par# 66851#  T(  5,  1)( 21,  3)(  2,   2) | 0.041775230 0.041775230 0.041775230 0.000000000 
Par# 66852#  T(  6,  1)( 21,  3)(  2,   2) | 0.021651237 0.021651237 0.021651237 0.000000000 
Par# 66853#  T(  1,  2)( 21,  3)(  2,   2) | 0.086213962 0.086213962 0.086213962 0.000000000 
Par# 66854#  T(  2,  2)( 21,  3)(  2,   2) | 0.137926995 0.137926995 0.137926995 0.000000000 
Par# 66855#  T(  3,  2)( 21,  3)(  2,   2) | 0.067145619 0.067145619 0.067145619 0.000000000 
Par# 66856#  T(  4,  2)( 21,  3)(  2,   2) | 0.121564081 0.121564081 0.121564081 0.000000000 
Par# 66857#  T(  5,  2)( 21,  3)(  2,   2) | 0.034740191 0.034740191 0.034740191 0.000000000 
Par# 66858#  T(  6,  2)( 21,  3)(  2,   2) | 0.094834755 0.094834755 0.094834755 0.000000000 
Par# 66859#  T(  1,  3)( 21,  3)(  2,   2) | 0.273567559 0.273567559 0.273567559 0.000000000 
Par# 66860#  T(  2,  3)( 21,  3)(  2,   2) | 0.115516692 0.115516692 0.115516692 0.000000000 
Par# 66861#  T(  3,  3)( 21,  3)(  2,   2) | 0.316858256 0.316858256 0.316858256 0.000000000 
Par# 66862#  T(  4,  3)( 21,  3)(  2,   2) | 0.142163317 0.142163317 0.142163317 0.000000000 
Par# 66863#  T(  5,  3)( 21,  3)(  2,   2) | 0.243346640 0.243346640 0.243346640 0.000000000 
Par# 66864#  T(  6,  3)( 21,  3)(  2,   2) | 0.141154696 0.141154696 0.141154696 0.000000000 
Par# 66865#  T(  1,  4)( 21,  3)(  2,   2) | 0.368340101 0.368340101 0.368340101 0.000000000 
Par# 66866#  T(  2,  4)( 21,  3)(  2,   2) | 0.183195534 0.183195534 0.183195534 0.000000000 
Par# 66867#  T(  3,  4)( 21,  3)(  2,   2) | 0.197264161 0.197264161 0.197264161 0.000000000 
Par# 66868#  T(  4,  4)( 21,  3)(  2,   2) | 0.391725362 0.391725362 0.391725362 0.000000000 
Par# 66869#  T(  5,  4)( 21,  3)(  2,   2) | 0.161387374 0.161387374 0.161387374 0.000000000 
Par# 66870#  T(  6,  4)( 21,  3)(  2,   2) | 0.286806040 0.286806040 0.286806040 0.000000000 
Par# 66871#  T(  1,  5)( 21,  3)(  2,   2) | 0.271878353 0.271878353 0.271878353 0.000000000 
Par# 66872#  T(  2,  5)( 21,  3)(  2,   2) | 0.293110364 0.293110364 0.293110364 0.000000000 
Par# 66873#  T(  3,  5)( 21,  3)(  2,   2) | 0.222845498 0.222845498 0.222845498 0.000000000 
Par# 66874#  T(  4,  5)( 21,  3)(  2,   2) | 0.138691198 0.138691198 0.138691198 0.000000000 
Par# 66875#  T(  5,  5)( 21,  3)(  2,   2) | 0.411333503 0.411333503 0.411333503 0.000000000 
Par# 66876#  T(  6,  5)( 21,  3)(  2,   2) | 0.229965780 0.229965780 0.229965780 0.000000000 
Par# 66877#  T(  1,  6)( 21,  3)(  2,   2) | 0.000000000 0.000000000 0.000000000 0.000000000 
Par# 66878#  T(  2,  6)( 21,  3)(  2,   2) | 0.270250415 0.270250415 0.270250415 0.000000000 
Par# 66879#  T(  3,  6)( 21,  3)(  2,   2) | 0.117045854 0.117045854 0.117045854 0.000000000 
Par# 66880#  T(  4,  6)( 21,  3)(  2,   2) | 0.182883493 0.182883493 0.182883493 0.000000000 
Par# 66881#  T(  5,  6)( 21,  3)(  2,   2) | 0.107417061 0.107417061 0.107417061 0.000000000 
Par# 66882#  T(  6,  6)( 21,  3)(  2,   2) | 0.225587492 0.225587492 0.225587492 0.000000000 
Par# 66883#  T(  7,  7)( 21,  3)(  2,   2) | 1.000000000 1.000000000 1.000000000 0.000000000 
Par# 66884#  T(  1,  1)( 22,  3)(  2,   2) | 0.000000025 0.000000025 0.000000025 0.000000000 
Par# 66885#  T(  2,  1)( 22,  3)(  2,   2) | 0.000000000 0.000000000 0.000000000 0.000000000 
Par# 66886#  T(  3,  1)( 22,  3)(  2,   2) | 0.078840612 0.078840612 0.078840612 0.000000000 
Par# 66887#  T(  4,  1)( 22,  3)(  2,   2) | 0.022972548 0.022972548 0.022972548 0.000000000 
Par# 66888#  T(  5,  1)( 22,  3)(  2,   2) | 0.041775230 0.041775230 0.041775230 0.000000000 
Par# 66889#  T(  6,  1)( 22,  3)(  2,   2) | 0.021651237 0.021651237 0.021651237 0.000000000 
Par# 66890#  T(  1,  2)( 22,  3)(  2,   2) | 0.086213962 0.086213962 0.086213962 0.000000000 
Par# 66891#  T(  2,  2)( 22,  3)(  2,   2) | 0.137926995 0.137926995 0.137926995 0.000000000 
Par# 66892#  T(  3,  2)( 22,  3)(  2,   2) | 0.067145619 0.067145619 0.067145619 0.000000000 
Par# 66893#  T(  4,  2)( 22,  3)(  2,   2) | 0.121564081 0.121564081 0.121564081 0.000000000 
Par# 66894#  T(  5,  2)( 22,  3)(  2,   2) | 0.034740191 0.034740191 0.034740191 0.000000000 
Par# 66895#  T(  6,  2)( 22,  3)(  2,   2) | 0.094834755 0.094834755 0.094834755 0.000000000 
Par# 66896#  T(  1,  3)( 22,  3)(  2,   2) | 0.273567559 0.273567559 0.273567559 0.000000000 
Par# 66897#  T(  2,  3)( 22,  3)(  2,   2) | 0.115516692 0.115516692 0.115516692 0.000000000 
Par# 66898#  T(  3,  3)( 22,  3)(  2,   2) | 0.316858256 0.316858256 0.316858256 0.000000000 
Par# 66899#  T(  4,  3)( 22,  3)(  2,   2) | 0.142163317 0.142163317 0.142163317 0.000000000 
Par# 66900#  T(  5,  3)( 22,  3)(  2,   2) | 0.243346640 0.243346640 0.243346640 0.000000000 
Par# 66901#  T(  6,  3)( 22,  3)(  2,   2) | 0.141154696 0.141154696 0.141154696 0.000000000 
Par# 66902#  T(  1,  4)( 22,  3)(  2,   2) | 0.368340101 0.368340101 0.368340101 0.000000000 
Par# 66903#  T(  2,  4)( 22,  3)(  2,   2) | 0.183195534 0.183195534 0.183195534 0.000000000 
Par# 66904#  T(  3,  4)( 22,  3)(  2,   2) | 0.197264161 0.197264161 0.197264161 0.000000000 
Par# 66905#  T(  4,  4)( 22,  3)(  2,   2) | 0.391725362 0.391725362 0.391725362 0.000000000 
Par# 66906#  T(  5,  4)( 22,  3)(  2,   2) | 0.161387374 0.161387374 0.161387374 0.000000000 
Par# 66907#  T(  6,  4)( 22,  3)(  2,   2) | 0.286806040 0.286806040 0.286806040 0.000000000 
Par# 66908#  T(  1,  5)( 22,  3)(  2,   2) | 0.271878353 0.271878353 0.271878353 0.000000000 
Par# 66909#  T(  2,  5)( 22,  3)(  2,   2) | 0.293110364 0.293110364 0.293110364 0.000000000 
Par# 66910#  T(  3,  5)( 22,  3)(  2,   2) | 0.222845498 0.222845498 0.222845498 0.000000000 
Par# 66911#  T(  4,  5)( 22,  3)(  2,   2) | 0.138691198 0.138691198 0.138691198 0.000000000 
Par# 66912#  T(  5,  5)( 22,  3)(  2,   2) | 0.411333503 0.411333503 0.411333503 0.000000000 
Par# 66913#  T(  6,  5)( 22,  3)(  2,   2) | 0.229965780 0.229965780 0.229965780 0.000000000 
Par# 66914#  T(  1,  6)( 22,  3)(  2,   2) | 0.000000000 0.000000000 0.000000000 0.000000000 
Par# 66915#  T(  2,  6)( 22,  3)(  2,   2) | 0.270250415 0.270250415 0.270250415 0.000000000 
Par# 66916#  T(  3,  6)( 22,  3)(  2,   2) | 0.117045854 0.117045854 0.117045854 0.000000000 
Par# 66917#  T(  4,  6)( 22,  3)(  2,   2) | 0.182883493 0.182883493 0.182883493 0.000000000 
Par# 66918#  T(  5,  6)( 22,  3)(  2,   2) | 0.107417061 0.107417061 0.107417061 0.000000000 
Par# 66919#  T(  6,  6)( 22,  3)(  2,   2) | 0.225587492 0.225587492 0.225587492 0.000000000 
Par# 66920#  T(  7,  7)( 22,  3)(  2,   2) | 1.000000000 1.000000000 1.000000000 0.000000000 
Par# 66921#  T(  1,  1)( 23,  3)(  2,   2) | 0.000000025 0.000000025 0.000000025 0.000000000 
Par# 66922#  T(  2,  1)( 23,  3)(  2,   2) | 0.000000000 0.000000000 0.000000000 0.000000000 
Par# 66923#  T(  3,  1)( 23,  3)(  2,   2) | 0.078840612 0.078840612 0.078840612 0.000000000 
Par# 66924#  T(  4,  1)( 23,  3)(  2,   2) | 0.022972548 0.022972548 0.022972548 0.000000000 
Par# 66925#  T(  5,  1)( 23,  3)(  2,   2) | 0.041775230 0.041775230 0.041775230 0.000000000 
Par# 66926#  T(  6,  1)( 23,  3)(  2,   2) | 0.021651237 0.021651237 0.021651237 0.000000000 
Par# 66927#  T(  1,  2)( 23,  3)(  2,   2) | 0.086213962 0.086213962 0.086213962 0.000000000 
Par# 66928#  T(  2,  2)( 23,  3)(  2,   2) | 0.137926995 0.137926995 0.137926995 0.000000000 
Par# 66929#  T(  3,  2)( 23,  3)(  2,   2) | 0.067145619 0.067145619 0.067145619 0.000000000 
Par# 66930#  T(  4,  2)( 23,  3)(  2,   2) | 0.121564081 0.121564081 0.121564081 0.000000000 
Par# 66931#  T(  5,  2)( 23,  3)(  2,   2) | 0.034740191 0.034740191 0.034740191 0.000000000 
Par# 66932#  T(  6,  2)( 23,  3)(  2,   2) | 0.094834755 0.094834755 0.094834755 0.000000000 
Par# 66933#  T(  1,  3)( 23,  3)(  2,   2) | 0.273567559 0.273567559 0.273567559 0.000000000 
Par# 66934#  T(  2,  3)( 23,  3)(  2,   2) | 0.115516692 0.115516692 0.115516692 0.000000000 
Par# 66935#  T(  3,  3)( 23,  3)(  2,   2) | 0.316858256 0.316858256 0.316858256 0.000000000 
Par# 66936#  T(  4,  3)( 23,  3)(  2,   2) | 0.142163317 0.142163317 0.142163317 0.000000000 
Par# 66937#  T(  5,  3)( 23,  3)(  2,   2) | 0.243346640 0.243346640 0.243346640 0.000000000 
Par# 66938#  T(  6,  3)( 23,  3)(  2,   2) | 0.141154696 0.141154696 0.141154696 0.000000000 
Par# 66939#  T(  1,  4)( 23,  3)(  2,   2) | 0.368340101 0.368340101 0.368340101 0.000000000 
Par# 66940#  T(  2,  4)( 23,  3)(  2,   2) | 0.183195534 0.183195534 0.183195534 0.000000000 
Par# 66941#  T(  3,  4)( 23,  3)(  2,   2) | 0.197264161 0.197264161 0.197264161 0.000000000 
Par# 66942#  T(  4,  4)( 23,  3)(  2,   2) | 0.391725362 0.391725362 0.391725362 0.000000000 
Par# 66943#  T(  5,  4)( 23,  3)(  2,   2) | 0.161387374 0.161387374 0.161387374 0.000000000 
Par# 66944#  T(  6,  4)( 23,  3)(  2,   2) | 0.286806040 0.286806040 0.286806040 0.000000000 
Par# 66945#  T(  1,  5)( 23,  3)(  2,   2) | 0.271878353 0.271878353 0.271878353 0.000000000 
Par# 66946#  T(  2,  5)( 23,  3)(  2,   2) | 0.293110364 0.293110364 0.293110364 0.000000000 
Par# 66947#  T(  3,  5)( 23,  3)(  2,   2) | 0.222845498 0.222845498 0.222845498 0.000000000 
Par# 66948#  T(  4,  5)( 23,  3)(  2,   2) | 0.138691198 0.138691198 0.138691198 0.000000000 
Par# 66949#  T(  5,  5)( 23,  3)(  2,   2) | 0.411333503 0.411333503 0.411333503 0.000000000 
Par# 66950#  T(  6,  5)( 23,  3)(  2,   2) | 0.229965780 0.229965780 0.229965780 0.000000000 
Par# 66951#  T(  1,  6)( 23,  3)(  2,   2) | 0.000000000 0.000000000 0.000000000 0.000000000 
Par# 66952#  T(  2,  6)( 23,  3)(  2,   2) | 0.270250415 0.270250415 0.270250415 0.000000000 
Par# 66953#  T(  3,  6)( 23,  3)(  2,   2) | 0.117045854 0.117045854 0.117045854 0.000000000 
Par# 66954#  T(  4,  6)( 23,  3)(  2,   2) | 0.182883493 0.182883493 0.182883493 0.000000000 
Par# 66955#  T(  5,  6)( 23,  3)(  2,   2) | 0.107417061 0.107417061 0.107417061 0.000000000 
Par# 66956#  T(  6,  6)( 23,  3)(  2,   2) | 0.225587492 0.225587492 0.225587492 0.000000000 
Par# 66957#  T(  7,  7)( 23,  3)(  2,   2) | 1.000000000 1.000000000 1.000000000 0.000000000 
Par# 66958#  T(  1,  1)( 24,  3)(  2,   2) | 0.000000025 0.000000025 0.000000025 0.000000000 
Par# 66959#  T(  2,  1)( 24,  3)(  2,   2) | 0.000000000 0.000000000 0.000000000 0.000000000 
Par# 66960#  T(  3,  1)( 24,  3)(  2,   2) | 0.078840612 0.078840612 0.078840612 0.000000000 
Par# 66961#  T(  4,  1)( 24,  3)(  2,   2) | 0.022972548 0.022972548 0.022972548 0.000000000 
Par# 66962#  T(  5,  1)( 24,  3)(  2,   2) | 0.041775230 0.041775230 0.041775230 0.000000000 
Par# 66963#  T(  6,  1)( 24,  3)(  2,   2) | 0.021651237 0.021651237 0.021651237 0.000000000 
Par# 66964#  T(  1,  2)( 24,  3)(  2,   2) | 0.086213962 0.086213962 0.086213962 0.000000000 
Par# 66965#  T(  2,  2)( 24,  3)(  2,   2) | 0.137926995 0.137926995 0.137926995 0.000000000 
Par# 66966#  T(  3,  2)( 24,  3)(  2,   2) | 0.067145619 0.067145619 0.067145619 0.000000000 
Par# 66967#  T(  4,  2)( 24,  3)(  2,   2) | 0.121564081 0.121564081 0.121564081 0.000000000 
Par# 66968#  T(  5,  2)( 24,  3)(  2,   2) | 0.034740191 0.034740191 0.034740191 0.000000000 
Par# 66969#  T(  6,  2)( 24,  3)(  2,   2) | 0.094834755 0.094834755 0.094834755 0.000000000 
Par# 66970#  T(  1,  3)( 24,  3)(  2,   2) | 0.273567559 0.273567559 0.273567559 0.000000000 
Par# 66971#  T(  2,  3)( 24,  3)(  2,   2) | 0.115516692 0.115516692 0.115516692 0.000000000 
Par# 66972#  T(  3,  3)( 24,  3)(  2,   2) | 0.316858256 0.316858256 0.316858256 0.000000000 
Par# 66973#  T(  4,  3)( 24,  3)(  2,   2) | 0.142163317 0.142163317 0.142163317 0.000000000 
Par# 66974#  T(  5,  3)( 24,  3)(  2,   2) | 0.243346640 0.243346640 0.243346640 0.000000000 
Par# 66975#  T(  6,  3)( 24,  3)(  2,   2) | 0.141154696 0.141154696 0.141154696 0.000000000 
Par# 66976#  T(  1,  4)( 24,  3)(  2,   2) | 0.368340101 0.368340101 0.368340101 0.000000000 
Par# 66977#  T(  2,  4)( 24,  3)(  2,   2) | 0.183195534 0.183195534 0.183195534 0.000000000 
Par# 66978#  T(  3,  4)( 24,  3)(  2,   2) | 0.197264161 0.197264161 0.197264161 0.000000000 
Par# 66979#  T(  4,  4)( 24,  3)(  2,   2) | 0.391725362 0.391725362 0.391725362 0.000000000 
Par# 66980#  T(  5,  4)( 24,  3)(  2,   2) | 0.161387374 0.161387374 0.161387374 0.000000000 
Par# 66981#  T(  6,  4)( 24,  3)(  2,   2) | 0.286806040 0.286806040 0.286806040 0.000000000 
Par# 66982#  T(  1,  5)( 24,  3)(  2,   2) | 0.271878353 0.271878353 0.271878353 0.000000000 
Par# 66983#  T(  2,  5)( 24,  3)(  2,   2) | 0.293110364 0.293110364 0.293110364 0.000000000 
Par# 66984#  T(  3,  5)( 24,  3)(  2,   2) | 0.222845498 0.222845498 0.222845498 0.000000000 
Par# 66985#  T(  4,  5)( 24,  3)(  2,   2) | 0.138691198 0.138691198 0.138691198 0.000000000 
Par# 66986#  T(  5,  5)( 24,  3)(  2,   2) | 0.411333503 0.411333503 0.411333503 0.000000000 
Par# 66987#  T(  6,  5)( 24,  3)(  2,   2) | 0.229965780 0.229965780 0.229965780 0.000000000 
Par# 66988#  T(  1,  6)( 24,  3)(  2,   2) | 0.000000000 0.000000000 0.000000000 0.000000000 
Par# 66989#  T(  2,  6)( 24,  3)(  2,   2) | 0.270250415 0.270250415 0.270250415 0.000000000 
Par# 66990#  T(  3,  6)( 24,  3)(  2,   2) | 0.117045854 0.117045854 0.117045854 0.000000000 
Par# 66991#  T(  4,  6)( 24,  3)(  2,   2) | 0.182883493 0.182883493 0.182883493 0.000000000 
Par# 66992#  T(  5,  6)( 24,  3)(  2,   2) | 0.107417061 0.107417061 0.107417061 0.000000000 
Par# 66993#  T(  6,  6)( 24,  3)(  2,   2) | 0.225587492 0.225587492 0.225587492 0.000000000 
Par# 66994#  T(  7,  7)( 24,  3)(  2,   2) | 1.000000000 1.000000000 1.000000000 0.000000000 
Par# 66995#  T(  1,  1)( 25,  3)(  2,   2) | 0.000000025 0.000000025 0.000000025 0.000000000 
Par# 66996#  T(  2,  1)( 25,  3)(  2,   2) | 0.000000000 0.000000000 0.000000000 0.000000000 
Par# 66997#  T(  3,  1)( 25,  3)(  2,   2) | 0.078840612 0.078840612 0.078840612 0.000000000 
Par# 66998#  T(  4,  1)( 25,  3)(  2,   2) | 0.022972548 0.022972548 0.022972548 0.000000000 
Par# 66999#  T(  5,  1)( 25,  3)(  2,   2) | 0.041775230 0.041775230 0.041775230 0.000000000 
Par# 67000#  T(  6,  1)( 25,  3)(  2,   2) | 0.021651237 0.021651237 0.021651237 0.000000000 
Par# 67001#  T(  1,  2)( 25,  3)(  2,   2) | 0.086213962 0.086213962 0.086213962 0.000000000 
Par# 67002#  T(  2,  2)( 25,  3)(  2,   2) | 0.137926995 0.137926995 0.137926995 0.000000000 
Par# 67003#  T(  3,  2)( 25,  3)(  2,   2) | 0.067145619 0.067145619 0.067145619 0.000000000 
Par# 67004#  T(  4,  2)( 25,  3)(  2,   2) | 0.121564081 0.121564081 0.121564081 0.000000000 
Par# 67005#  T(  5,  2)( 25,  3)(  2,   2) | 0.034740191 0.034740191 0.034740191 0.000000000 
Par# 67006#  T(  6,  2)( 25,  3)(  2,   2) | 0.094834755 0.094834755 0.094834755 0.000000000 
Par# 67007#  T(  1,  3)( 25,  3)(  2,   2) | 0.273567559 0.273567559 0.273567559 0.000000000 
Par# 67008#  T(  2,  3)( 25,  3)(  2,   2) | 0.115516692 0.115516692 0.115516692 0.000000000 
Par# 67009#  T(  3,  3)( 25,  3)(  2,   2) | 0.316858256 0.316858256 0.316858256 0.000000000 
Par# 67010#  T(  4,  3)( 25,  3)(  2,   2) | 0.142163317 0.142163317 0.142163317 0.000000000 
Par# 67011#  T(  5,  3)( 25,  3)(  2,   2) | 0.243346640 0.243346640 0.243346640 0.000000000 
Par# 67012#  T(  6,  3)( 25,  3)(  2,   2) | 0.141154696 0.141154696 0.141154696 0.000000000 
Par# 67013#  T(  1,  4)( 25,  3)(  2,   2) | 0.368340101 0.368340101 0.368340101 0.000000000 
Par# 67014#  T(  2,  4)( 25,  3)(  2,   2) | 0.183195534 0.183195534 0.183195534 0.000000000 
Par# 67015#  T(  3,  4)( 25,  3)(  2,   2) | 0.197264161 0.197264161 0.197264161 0.000000000 
Par# 67016#  T(  4,  4)( 25,  3)(  2,   2) | 0.391725362 0.391725362 0.391725362 0.000000000 
Par# 67017#  T(  5,  4)( 25,  3)(  2,   2) | 0.161387374 0.161387374 0.161387374 0.000000000 
Par# 67018#  T(  6,  4)( 25,  3)(  2,   2) | 0.286806040 0.286806040 0.286806040 0.000000000 
Par# 67019#  T(  1,  5)( 25,  3)(  2,   2) | 0.271878353 0.271878353 0.271878353 0.000000000 
Par# 67020#  T(  2,  5)( 25,  3)(  2,   2) | 0.293110364 0.293110364 0.293110364 0.000000000 
Par# 67021#  T(  3,  5)( 25,  3)(  2,   2) | 0.222845498 0.222845498 0.222845498 0.000000000 
Par# 67022#  T(  4,  5)( 25,  3)(  2,   2) | 0.138691198 0.138691198 0.138691198 0.000000000 
Par# 67023#  T(  5,  5)( 25,  3)(  2,   2) | 0.411333503 0.411333503 0.411333503 0.000000000 
Par# 67024#  T(  6,  5)( 25,  3)(  2,   2) | 0.229965780 0.229965780 0.229965780 0.000000000 
Par# 67025#  T(  1,  6)( 25,  3)(  2,   2) | 0.000000000 0.000000000 0.000000000 0.000000000 
Par# 67026#  T(  2,  6)( 25,  3)(  2,   2) | 0.270250415 0.270250415 0.270250415 0.000000000 
Par# 67027#  T(  3,  6)( 25,  3)(  2,   2) | 0.117045854 0.117045854 0.117045854 0.000000000 
Par# 67028#  T(  4,  6)( 25,  3)(  2,   2) | 0.182883493 0.182883493 0.182883493 0.000000000 
Par# 67029#  T(  5,  6)( 25,  3)(  2,   2) | 0.107417061 0.107417061 0.107417061 0.000000000 
Par# 67030#  T(  6,  6)( 25,  3)(  2,   2) | 0.225587492 0.225587492 0.225587492 0.000000000 
Par# 67031#  T(  7,  7)( 25,  3)(  2,   2) | 1.000000000 1.000000000 1.000000000 0.000000000 
Par# 67032#  T(  1,  1)( 26,  3)(  2,   2) | 0.000000025 0.000000025 0.000000025 0.000000000 
Par# 67033#  T(  2,  1)( 26,  3)(  2,   2) | 0.000000000 0.000000000 0.000000000 0.000000000 
Par# 67034#  T(  3,  1)( 26,  3)(  2,   2) | 0.078840612 0.078840612 0.078840612 0.000000000 
Par# 67035#  T(  4,  1)( 26,  3)(  2,   2) | 0.022972548 0.022972548 0.022972548 0.000000000 
Par# 67036#  T(  5,  1)( 26,  3)(  2,   2) | 0.041775230 0.041775230 0.041775230 0.000000000 
Par# 67037#  T(  6,  1)( 26,  3)(  2,   2) | 0.021651237 0.021651237 0.021651237 0.000000000 
Par# 67038#  T(  1,  2)( 26,  3)(  2,   2) | 0.086213962 0.086213962 0.086213962 0.000000000 
Par# 67039#  T(  2,  2)( 26,  3)(  2,   2) | 0.137926995 0.137926995 0.137926995 0.000000000 
Par# 67040#  T(  3,  2)( 26,  3)(  2,   2) | 0.067145619 0.067145619 0.067145619 0.000000000 
Par# 67041#  T(  4,  2)( 26,  3)(  2,   2) | 0.121564081 0.121564081 0.121564081 0.000000000 
Par# 67042#  T(  5,  2)( 26,  3)(  2,   2) | 0.034740191 0.034740191 0.034740191 0.000000000 
Par# 67043#  T(  6,  2)( 26,  3)(  2,   2) | 0.094834755 0.094834755 0.094834755 0.000000000 
Par# 67044#  T(  1,  3)( 26,  3)(  2,   2) | 0.273567559 0.273567559 0.273567559 0.000000000 
Par# 67045#  T(  2,  3)( 26,  3)(  2,   2) | 0.115516692 0.115516692 0.115516692 0.000000000 
Par# 67046#  T(  3,  3)( 26,  3)(  2,   2) | 0.316858256 0.316858256 0.316858256 0.000000000 
Par# 67047#  T(  4,  3)( 26,  3)(  2,   2) | 0.142163317 0.142163317 0.142163317 0.000000000 
Par# 67048#  T(  5,  3)( 26,  3)(  2,   2) | 0.243346640 0.243346640 0.243346640 0.000000000 
Par# 67049#  T(  6,  3)( 26,  3)(  2,   2) | 0.141154696 0.141154696 0.141154696 0.000000000 
Par# 67050#  T(  1,  4)( 26,  3)(  2,   2) | 0.368340101 0.368340101 0.368340101 0.000000000 
Par# 67051#  T(  2,  4)( 26,  3)(  2,   2) | 0.183195534 0.183195534 0.183195534 0.000000000 
Par# 67052#  T(  3,  4)( 26,  3)(  2,   2) | 0.197264161 0.197264161 0.197264161 0.000000000 
Par# 67053#  T(  4,  4)( 26,  3)(  2,   2) | 0.391725362 0.391725362 0.391725362 0.000000000 
Par# 67054#  T(  5,  4)( 26,  3)(  2,   2) | 0.161387374 0.161387374 0.161387374 0.000000000 
Par# 67055#  T(  6,  4)( 26,  3)(  2,   2) | 0.286806040 0.286806040 0.286806040 0.000000000 
Par# 67056#  T(  1,  5)( 26,  3)(  2,   2) | 0.271878353 0.271878353 0.271878353 0.000000000 
Par# 67057#  T(  2,  5)( 26,  3)(  2,   2) | 0.293110364 0.293110364 0.293110364 0.000000000 
Par# 67058#  T(  3,  5)( 26,  3)(  2,   2) | 0.222845498 0.222845498 0.222845498 0.000000000 
Par# 67059#  T(  4,  5)( 26,  3)(  2,   2) | 0.138691198 0.138691198 0.138691198 0.000000000 
Par# 67060#  T(  5,  5)( 26,  3)(  2,   2) | 0.411333503 0.411333503 0.411333503 0.000000000 
Par# 67061#  T(  6,  5)( 26,  3)(  2,   2) | 0.229965780 0.229965780 0.229965780 0.000000000 
Par# 67062#  T(  1,  6)( 26,  3)(  2,   2) | 0.000000000 0.000000000 0.000000000 0.000000000 
Par# 67063#  T(  2,  6)( 26,  3)(  2,   2) | 0.270250415 0.270250415 0.270250415 0.000000000 
Par# 67064#  T(  3,  6)( 26,  3)(  2,   2) | 0.117045854 0.117045854 0.117045854 0.000000000 
Par# 67065#  T(  4,  6)( 26,  3)(  2,   2) | 0.182883493 0.182883493 0.182883493 0.000000000 
Par# 67066#  T(  5,  6)( 26,  3)(  2,   2) | 0.107417061 0.107417061 0.107417061 0.000000000 
Par# 67067#  T(  6,  6)( 26,  3)(  2,   2) | 0.225587492 0.225587492 0.225587492 0.000000000 
Par# 67068#  T(  7,  7)( 26,  3)(  2,   2) | 1.000000000 1.000000000 1.000000000 0.000000000 
Par# 67069#  T(  1,  1)( 27,  3)(  2,   2) | 0.000000025 0.000000025 0.000000025 0.000000000 
Par# 67070#  T(  2,  1)( 27,  3)(  2,   2) | 0.000000000 0.000000000 0.000000000 0.000000000 
Par# 67071#  T(  3,  1)( 27,  3)(  2,   2) | 0.078840612 0.078840612 0.078840612 0.000000000 
Par# 67072#  T(  4,  1)( 27,  3)(  2,   2) | 0.022972548 0.022972548 0.022972548 0.000000000 
Par# 67073#  T(  5,  1)( 27,  3)(  2,   2) | 0.041775230 0.041775230 0.041775230 0.000000000 
Par# 67074#  T(  6,  1)( 27,  3)(  2,   2) | 0.021651237 0.021651237 0.021651237 0.000000000 
Par# 67075#  T(  1,  2)( 27,  3)(  2,   2) | 0.086213962 0.086213962 0.086213962 0.000000000 
Par# 67076#  T(  2,  2)( 27,  3)(  2,   2) | 0.137926995 0.137926995 0.137926995 0.000000000 
Par# 67077#  T(  3,  2)( 27,  3)(  2,   2) | 0.067145619 0.067145619 0.067145619 0.000000000 
Par# 67078#  T(  4,  2)( 27,  3)(  2,   2) | 0.121564081 0.121564081 0.121564081 0.000000000 
Par# 67079#  T(  5,  2)( 27,  3)(  2,   2) | 0.034740191 0.034740191 0.034740191 0.000000000 
Par# 67080#  T(  6,  2)( 27,  3)(  2,   2) | 0.094834755 0.094834755 0.094834755 0.000000000 
Par# 67081#  T(  1,  3)( 27,  3)(  2,   2) | 0.273567559 0.273567559 0.273567559 0.000000000 
Par# 67082#  T(  2,  3)( 27,  3)(  2,   2) | 0.115516692 0.115516692 0.115516692 0.000000000 
Par# 67083#  T(  3,  3)( 27,  3)(  2,   2) | 0.316858256 0.316858256 0.316858256 0.000000000 
Par# 67084#  T(  4,  3)( 27,  3)(  2,   2) | 0.142163317 0.142163317 0.142163317 0.000000000 
Par# 67085#  T(  5,  3)( 27,  3)(  2,   2) | 0.243346640 0.243346640 0.243346640 0.000000000 
Par# 67086#  T(  6,  3)( 27,  3)(  2,   2) | 0.141154696 0.141154696 0.141154696 0.000000000 
Par# 67087#  T(  1,  4)( 27,  3)(  2,   2) | 0.368340101 0.368340101 0.368340101 0.000000000 
Par# 67088#  T(  2,  4)( 27,  3)(  2,   2) | 0.183195534 0.183195534 0.183195534 0.000000000 
Par# 67089#  T(  3,  4)( 27,  3)(  2,   2) | 0.197264161 0.197264161 0.197264161 0.000000000 
Par# 67090#  T(  4,  4)( 27,  3)(  2,   2) | 0.391725362 0.391725362 0.391725362 0.000000000 
Par# 67091#  T(  5,  4)( 27,  3)(  2,   2) | 0.161387374 0.161387374 0.161387374 0.000000000 
Par# 67092#  T(  6,  4)( 27,  3)(  2,   2) | 0.286806040 0.286806040 0.286806040 0.000000000 
Par# 67093#  T(  1,  5)( 27,  3)(  2,   2) | 0.271878353 0.271878353 0.271878353 0.000000000 
Par# 67094#  T(  2,  5)( 27,  3)(  2,   2) | 0.293110364 0.293110364 0.293110364 0.000000000 
Par# 67095#  T(  3,  5)( 27,  3)(  2,   2) | 0.222845498 0.222845498 0.222845498 0.000000000 
Par# 67096#  T(  4,  5)( 27,  3)(  2,   2) | 0.138691198 0.138691198 0.138691198 0.000000000 
Par# 67097#  T(  5,  5)( 27,  3)(  2,   2) | 0.411333503 0.411333503 0.411333503 0.000000000 
Par# 67098#  T(  6,  5)( 27,  3)(  2,   2) | 0.229965780 0.229965780 0.229965780 0.000000000 
Par# 67099#  T(  1,  6)( 27,  3)(  2,   2) | 0.000000000 0.000000000 0.000000000 0.000000000 
Par# 67100#  T(  2,  6)( 27,  3)(  2,   2) | 0.270250415 0.270250415 0.270250415 0.000000000 
Par# 67101#  T(  3,  6)( 27,  3)(  2,   2) | 0.117045854 0.117045854 0.117045854 0.000000000 
Par# 67102#  T(  4,  6)( 27,  3)(  2,   2) | 0.182883493 0.182883493 0.182883493 0.000000000 
Par# 67103#  T(  5,  6)( 27,  3)(  2,   2) | 0.107417061 0.107417061 0.107417061 0.000000000 
Par# 67104#  T(  6,  6)( 27,  3)(  2,   2) | 0.225587492 0.225587492 0.225587492 0.000000000 
Par# 67105#  T(  7,  7)( 27,  3)(  2,   2) | 1.000000000 1.000000000 1.000000000 0.000000000 
Par# 67106#  T(  1,  1)( 28,  3)(  2,   2) | 0.000000025 0.000000025 0.000000025 0.000000000 
Par# 67107#  T(  2,  1)( 28,  3)(  2,   2) | 0.000000000 0.000000000 0.000000000 0.000000000 
Par# 67108#  T(  3,  1)( 28,  3)(  2,   2) | 0.078840612 0.078840612 0.078840612 0.000000000 
Par# 67109#  T(  4,  1)( 28,  3)(  2,   2) | 0.022972548 0.022972548 0.022972548 0.000000000 
Par# 67110#  T(  5,  1)( 28,  3)(  2,   2) | 0.041775230 0.041775230 0.041775230 0.000000000 
Par# 67111#  T(  6,  1)( 28,  3)(  2,   2) | 0.021651237 0.021651237 0.021651237 0.000000000 
Par# 67112#  T(  1,  2)( 28,  3)(  2,   2) | 0.086213962 0.086213962 0.086213962 0.000000000 
Par# 67113#  T(  2,  2)( 28,  3)(  2,   2) | 0.137926995 0.137926995 0.137926995 0.000000000 
Par# 67114#  T(  3,  2)( 28,  3)(  2,   2) | 0.067145619 0.067145619 0.067145619 0.000000000 
Par# 67115#  T(  4,  2)( 28,  3)(  2,   2) | 0.121564081 0.121564081 0.121564081 0.000000000 
Par# 67116#  T(  5,  2)( 28,  3)(  2,   2) | 0.034740191 0.034740191 0.034740191 0.000000000 
Par# 67117#  T(  6,  2)( 28,  3)(  2,   2) | 0.094834755 0.094834755 0.094834755 0.000000000 
Par# 67118#  T(  1,  3)( 28,  3)(  2,   2) | 0.273567559 0.273567559 0.273567559 0.000000000 
Par# 67119#  T(  2,  3)( 28,  3)(  2,   2) | 0.115516692 0.115516692 0.115516692 0.000000000 
Par# 67120#  T(  3,  3)( 28,  3)(  2,   2) | 0.316858256 0.316858256 0.316858256 0.000000000 
Par# 67121#  T(  4,  3)( 28,  3)(  2,   2) | 0.142163317 0.142163317 0.142163317 0.000000000 
Par# 67122#  T(  5,  3)( 28,  3)(  2,   2) | 0.243346640 0.243346640 0.243346640 0.000000000 
Par# 67123#  T(  6,  3)( 28,  3)(  2,   2) | 0.141154696 0.141154696 0.141154696 0.000000000 
Par# 67124#  T(  1,  4)( 28,  3)(  2,   2) | 0.368340101 0.368340101 0.368340101 0.000000000 
Par# 67125#  T(  2,  4)( 28,  3)(  2,   2) | 0.183195534 0.183195534 0.183195534 0.000000000 
Par# 67126#  T(  3,  4)( 28,  3)(  2,   2) | 0.197264161 0.197264161 0.197264161 0.000000000 
Par# 67127#  T(  4,  4)( 28,  3)(  2,   2) | 0.391725362 0.391725362 0.391725362 0.000000000 
Par# 67128#  T(  5,  4)( 28,  3)(  2,   2) | 0.161387374 0.161387374 0.161387374 0.000000000 
Par# 67129#  T(  6,  4)( 28,  3)(  2,   2) | 0.286806040 0.286806040 0.286806040 0.000000000 
Par# 67130#  T(  1,  5)( 28,  3)(  2,   2) | 0.271878353 0.271878353 0.271878353 0.000000000 
Par# 67131#  T(  2,  5)( 28,  3)(  2,   2) | 0.293110364 0.293110364 0.293110364 0.000000000 
Par# 67132#  T(  3,  5)( 28,  3)(  2,   2) | 0.222845498 0.222845498 0.222845498 0.000000000 
Par# 67133#  T(  4,  5)( 28,  3)(  2,   2) | 0.138691198 0.138691198 0.138691198 0.000000000 
Par# 67134#  T(  5,  5)( 28,  3)(  2,   2) | 0.411333503 0.411333503 0.411333503 0.000000000 
Par# 67135#  T(  6,  5)( 28,  3)(  2,   2) | 0.229965780 0.229965780 0.229965780 0.000000000 
Par# 67136#  T(  1,  6)( 28,  3)(  2,   2) | 0.000000000 0.000000000 0.000000000 0.000000000 
Par# 67137#  T(  2,  6)( 28,  3)(  2,   2) | 0.270250415 0.270250415 0.270250415 0.000000000 
Par# 67138#  T(  3,  6)( 28,  3)(  2,   2) | 0.117045854 0.117045854 0.117045854 0.000000000 
Par# 67139#  T(  4,  6)( 28,  3)(  2,   2) | 0.182883493 0.182883493 0.182883493 0.000000000 
Par# 67140#  T(  5,  6)( 28,  3)(  2,   2) | 0.107417061 0.107417061 0.107417061 0.000000000 
Par# 67141#  T(  6,  6)( 28,  3)(  2,   2) | 0.225587492 0.225587492 0.225587492 0.000000000 
Par# 67142#  T(  7,  7)( 28,  3)(  2,   2) | 1.000000000 1.000000000 1.000000000 0.000000000 
Par# 67143#  T(  1,  1)( 29,  3)(  2,   2) | 0.000000025 0.000000025 0.000000025 0.000000000 
Par# 67144#  T(  2,  1)( 29,  3)(  2,   2) | 0.000000000 0.000000000 0.000000000 0.000000000 
Par# 67145#  T(  3,  1)( 29,  3)(  2,   2) | 0.078840612 0.078840612 0.078840612 0.000000000 
Par# 67146#  T(  4,  1)( 29,  3)(  2,   2) | 0.022972548 0.022972548 0.022972548 0.000000000 
Par# 67147#  T(  5,  1)( 29,  3)(  2,   2) | 0.041775230 0.041775230 0.041775230 0.000000000 
Par# 67148#  T(  6,  1)( 29,  3)(  2,   2) | 0.021651237 0.021651237 0.021651237 0.000000000 
Par# 67149#  T(  1,  2)( 29,  3)(  2,   2) | 0.086213962 0.086213962 0.086213962 0.000000000 
Par# 67150#  T(  2,  2)( 29,  3)(  2,   2) | 0.137926995 0.137926995 0.137926995 0.000000000 
Par# 67151#  T(  3,  2)( 29,  3)(  2,   2) | 0.067145619 0.067145619 0.067145619 0.000000000 
Par# 67152#  T(  4,  2)( 29,  3)(  2,   2) | 0.121564081 0.121564081 0.121564081 0.000000000 
Par# 67153#  T(  5,  2)( 29,  3)(  2,   2) | 0.034740191 0.034740191 0.034740191 0.000000000 
Par# 67154#  T(  6,  2)( 29,  3)(  2,   2) | 0.094834755 0.094834755 0.094834755 0.000000000 
Par# 67155#  T(  1,  3)( 29,  3)(  2,   2) | 0.273567559 0.273567559 0.273567559 0.000000000 
Par# 67156#  T(  2,  3)( 29,  3)(  2,   2) | 0.115516692 0.115516692 0.115516692 0.000000000 
Par# 67157#  T(  3,  3)( 29,  3)(  2,   2) | 0.316858256 0.316858256 0.316858256 0.000000000 
Par# 67158#  T(  4,  3)( 29,  3)(  2,   2) | 0.142163317 0.142163317 0.142163317 0.000000000 
Par# 67159#  T(  5,  3)( 29,  3)(  2,   2) | 0.243346640 0.243346640 0.243346640 0.000000000 
Par# 67160#  T(  6,  3)( 29,  3)(  2,   2) | 0.141154696 0.141154696 0.141154696 0.000000000 
Par# 67161#  T(  1,  4)( 29,  3)(  2,   2) | 0.368340101 0.368340101 0.368340101 0.000000000 
Par# 67162#  T(  2,  4)( 29,  3)(  2,   2) | 0.183195534 0.183195534 0.183195534 0.000000000 
Par# 67163#  T(  3,  4)( 29,  3)(  2,   2) | 0.197264161 0.197264161 0.197264161 0.000000000 
Par# 67164#  T(  4,  4)( 29,  3)(  2,   2) | 0.391725362 0.391725362 0.391725362 0.000000000 
Par# 67165#  T(  5,  4)( 29,  3)(  2,   2) | 0.161387374 0.161387374 0.161387374 0.000000000 
Par# 67166#  T(  6,  4)( 29,  3)(  2,   2) | 0.286806040 0.286806040 0.286806040 0.000000000 
Par# 67167#  T(  1,  5)( 29,  3)(  2,   2) | 0.271878353 0.271878353 0.271878353 0.000000000 
Par# 67168#  T(  2,  5)( 29,  3)(  2,   2) | 0.293110364 0.293110364 0.293110364 0.000000000 
Par# 67169#  T(  3,  5)( 29,  3)(  2,   2) | 0.222845498 0.222845498 0.222845498 0.000000000 
Par# 67170#  T(  4,  5)( 29,  3)(  2,   2) | 0.138691198 0.138691198 0.138691198 0.000000000 
Par# 67171#  T(  5,  5)( 29,  3)(  2,   2) | 0.411333503 0.411333503 0.411333503 0.000000000 
Par# 67172#  T(  6,  5)( 29,  3)(  2,   2) | 0.229965780 0.229965780 0.229965780 0.000000000 
Par# 67173#  T(  1,  6)( 29,  3)(  2,   2) | 0.000000000 0.000000000 0.000000000 0.000000000 
Par# 67174#  T(  2,  6)( 29,  3)(  2,   2) | 0.270250415 0.270250415 0.270250415 0.000000000 
Par# 67175#  T(  3,  6)( 29,  3)(  2,   2) | 0.117045854 0.117045854 0.117045854 0.000000000 
Par# 67176#  T(  4,  6)( 29,  3)(  2,   2) | 0.182883493 0.182883493 0.182883493 0.000000000 
Par# 67177#  T(  5,  6)( 29,  3)(  2,   2) | 0.107417061 0.107417061 0.107417061 0.000000000 
Par# 67178#  T(  6,  6)( 29,  3)(  2,   2) | 0.225587492 0.225587492 0.225587492 0.000000000 
Par# 67179#  T(  7,  7)( 29,  3)(  2,   2) | 1.000000000 1.000000000 1.000000000 0.000000000 
Par# 67180#  T(  1,  1)( 30,  3)(  2,   2) | 0.000000025 0.000000025 0.000000025 0.000000000 
Par# 67181#  T(  2,  1)( 30,  3)(  2,   2) | 0.000000000 0.000000000 0.000000000 0.000000000 
Par# 67182#  T(  3,  1)( 30,  3)(  2,   2) | 0.078840612 0.078840612 0.078840612 0.000000000 
Par# 67183#  T(  4,  1)( 30,  3)(  2,   2) | 0.022972548 0.022972548 0.022972548 0.000000000 
Par# 67184#  T(  5,  1)( 30,  3)(  2,   2) | 0.041775230 0.041775230 0.041775230 0.000000000 
Par# 67185#  T(  6,  1)( 30,  3)(  2,   2) | 0.021651237 0.021651237 0.021651237 0.000000000 
Par# 67186#  T(  1,  2)( 30,  3)(  2,   2) | 0.086213962 0.086213962 0.086213962 0.000000000 
Par# 67187#  T(  2,  2)( 30,  3)(  2,   2) | 0.137926995 0.137926995 0.137926995 0.000000000 
Par# 67188#  T(  3,  2)( 30,  3)(  2,   2) | 0.067145619 0.067145619 0.067145619 0.000000000 
Par# 67189#  T(  4,  2)( 30,  3)(  2,   2) | 0.121564081 0.121564081 0.121564081 0.000000000 
Par# 67190#  T(  5,  2)( 30,  3)(  2,   2) | 0.034740191 0.034740191 0.034740191 0.000000000 
Par# 67191#  T(  6,  2)( 30,  3)(  2,   2) | 0.094834755 0.094834755 0.094834755 0.000000000 
Par# 67192#  T(  1,  3)( 30,  3)(  2,   2) | 0.273567559 0.273567559 0.273567559 0.000000000 
Par# 67193#  T(  2,  3)( 30,  3)(  2,   2) | 0.115516692 0.115516692 0.115516692 0.000000000 
Par# 67194#  T(  3,  3)( 30,  3)(  2,   2) | 0.316858256 0.316858256 0.316858256 0.000000000 
Par# 67195#  T(  4,  3)( 30,  3)(  2,   2) | 0.142163317 0.142163317 0.142163317 0.000000000 
Par# 67196#  T(  5,  3)( 30,  3)(  2,   2) | 0.243346640 0.243346640 0.243346640 0.000000000 
Par# 67197#  T(  6,  3)( 30,  3)(  2,   2) | 0.141154696 0.141154696 0.141154696 0.000000000 
Par# 67198#  T(  1,  4)( 30,  3)(  2,   2) | 0.368340101 0.368340101 0.368340101 0.000000000 
Par# 67199#  T(  2,  4)( 30,  3)(  2,   2) | 0.183195534 0.183195534 0.183195534 0.000000000 
Par# 67200#  T(  3,  4)( 30,  3)(  2,   2) | 0.197264161 0.197264161 0.197264161 0.000000000 
Par# 67201#  T(  4,  4)( 30,  3)(  2,   2) | 0.391725362 0.391725362 0.391725362 0.000000000 
Par# 67202#  T(  5,  4)( 30,  3)(  2,   2) | 0.161387374 0.161387374 0.161387374 0.000000000 
Par# 67203#  T(  6,  4)( 30,  3)(  2,   2) | 0.286806040 0.286806040 0.286806040 0.000000000 
Par# 67204#  T(  1,  5)( 30,  3)(  2,   2) | 0.271878353 0.271878353 0.271878353 0.000000000 
Par# 67205#  T(  2,  5)( 30,  3)(  2,   2) | 0.293110364 0.293110364 0.293110364 0.000000000 
Par# 67206#  T(  3,  5)( 30,  3)(  2,   2) | 0.222845498 0.222845498 0.222845498 0.000000000 
Par# 67207#  T(  4,  5)( 30,  3)(  2,   2) | 0.138691198 0.138691198 0.138691198 0.000000000 
Par# 67208#  T(  5,  5)( 30,  3)(  2,   2) | 0.411333503 0.411333503 0.411333503 0.000000000 
Par# 67209#  T(  6,  5)( 30,  3)(  2,   2) | 0.229965780 0.229965780 0.229965780 0.000000000 
Par# 67210#  T(  1,  6)( 30,  3)(  2,   2) | 0.000000000 0.000000000 0.000000000 0.000000000 
Par# 67211#  T(  2,  6)( 30,  3)(  2,   2) | 0.270250415 0.270250415 0.270250415 0.000000000 
Par# 67212#  T(  3,  6)( 30,  3)(  2,   2) | 0.117045854 0.117045854 0.117045854 0.000000000 
Par# 67213#  T(  4,  6)( 30,  3)(  2,   2) | 0.182883493 0.182883493 0.182883493 0.000000000 
Par# 67214#  T(  5,  6)( 30,  3)(  2,   2) | 0.107417061 0.107417061 0.107417061 0.000000000 
Par# 67215#  T(  6,  6)( 30,  3)(  2,   2) | 0.225587492 0.225587492 0.225587492 0.000000000 
Par# 67216#  T(  7,  7)( 30,  3)(  2,   2) | 1.000000000 1.000000000 1.000000000 0.000000000 
Par# 67217#  T(  1,  1)( 31,  3)(  2,   2) | 0.000000025 0.000000025 0.000000025 0.000000000 
Par# 67218#  T(  2,  1)( 31,  3)(  2,   2) | 0.000000000 0.000000000 0.000000000 0.000000000 
Par# 67219#  T(  3,  1)( 31,  3)(  2,   2) | 0.078840612 0.078840612 0.078840612 0.000000000 
Par# 67220#  T(  4,  1)( 31,  3)(  2,   2) | 0.022972548 0.022972548 0.022972548 0.000000000 
Par# 67221#  T(  5,  1)( 31,  3)(  2,   2) | 0.041775230 0.041775230 0.041775230 0.000000000 
Par# 67222#  T(  6,  1)( 31,  3)(  2,   2) | 0.021651237 0.021651237 0.021651237 0.000000000 
Par# 67223#  T(  1,  2)( 31,  3)(  2,   2) | 0.086213962 0.086213962 0.086213962 0.000000000 
Par# 67224#  T(  2,  2)( 31,  3)(  2,   2) | 0.137926995 0.137926995 0.137926995 0.000000000 
Par# 67225#  T(  3,  2)( 31,  3)(  2,   2) | 0.067145619 0.067145619 0.067145619 0.000000000 
Par# 67226#  T(  4,  2)( 31,  3)(  2,   2) | 0.121564081 0.121564081 0.121564081 0.000000000 
Par# 67227#  T(  5,  2)( 31,  3)(  2,   2) | 0.034740191 0.034740191 0.034740191 0.000000000 
Par# 67228#  T(  6,  2)( 31,  3)(  2,   2) | 0.094834755 0.094834755 0.094834755 0.000000000 
Par# 67229#  T(  1,  3)( 31,  3)(  2,   2) | 0.273567559 0.273567559 0.273567559 0.000000000 
Par# 67230#  T(  2,  3)( 31,  3)(  2,   2) | 0.115516692 0.115516692 0.115516692 0.000000000 
Par# 67231#  T(  3,  3)( 31,  3)(  2,   2) | 0.316858256 0.316858256 0.316858256 0.000000000 
Par# 67232#  T(  4,  3)( 31,  3)(  2,   2) | 0.142163317 0.142163317 0.142163317 0.000000000 
Par# 67233#  T(  5,  3)( 31,  3)(  2,   2) | 0.243346640 0.243346640 0.243346640 0.000000000 
Par# 67234#  T(  6,  3)( 31,  3)(  2,   2) | 0.141154696 0.141154696 0.141154696 0.000000000 
Par# 67235#  T(  1,  4)( 31,  3)(  2,   2) | 0.368340101 0.368340101 0.368340101 0.000000000 
Par# 67236#  T(  2,  4)( 31,  3)(  2,   2) | 0.183195534 0.183195534 0.183195534 0.000000000 
Par# 67237#  T(  3,  4)( 31,  3)(  2,   2) | 0.197264161 0.197264161 0.197264161 0.000000000 
Par# 67238#  T(  4,  4)( 31,  3)(  2,   2) | 0.391725362 0.391725362 0.391725362 0.000000000 
Par# 67239#  T(  5,  4)( 31,  3)(  2,   2) | 0.161387374 0.161387374 0.161387374 0.000000000 
Par# 67240#  T(  6,  4)( 31,  3)(  2,   2) | 0.286806040 0.286806040 0.286806040 0.000000000 
Par# 67241#  T(  1,  5)( 31,  3)(  2,   2) | 0.271878353 0.271878353 0.271878353 0.000000000 
Par# 67242#  T(  2,  5)( 31,  3)(  2,   2) | 0.293110364 0.293110364 0.293110364 0.000000000 
Par# 67243#  T(  3,  5)( 31,  3)(  2,   2) | 0.222845498 0.222845498 0.222845498 0.000000000 
Par# 67244#  T(  4,  5)( 31,  3)(  2,   2) | 0.138691198 0.138691198 0.138691198 0.000000000 
Par# 67245#  T(  5,  5)( 31,  3)(  2,   2) | 0.411333503 0.411333503 0.411333503 0.000000000 
Par# 67246#  T(  6,  5)( 31,  3)(  2,   2) | 0.229965780 0.229965780 0.229965780 0.000000000 
Par# 67247#  T(  1,  6)( 31,  3)(  2,   2) | 0.000000000 0.000000000 0.000000000 0.000000000 
Par# 67248#  T(  2,  6)( 31,  3)(  2,   2) | 0.270250415 0.270250415 0.270250415 0.000000000 
Par# 67249#  T(  3,  6)( 31,  3)(  2,   2) | 0.117045854 0.117045854 0.117045854 0.000000000 
Par# 67250#  T(  4,  6)( 31,  3)(  2,   2) | 0.182883493 0.182883493 0.182883493 0.000000000 
Par# 67251#  T(  5,  6)( 31,  3)(  2,   2) | 0.107417061 0.107417061 0.107417061 0.000000000 
Par# 67252#  T(  6,  6)( 31,  3)(  2,   2) | 0.225587492 0.225587492 0.225587492 0.000000000 
Par# 67253#  T(  7,  7)( 31,  3)(  2,   2) | 1.000000000 1.000000000 1.000000000 0.000000000 
Par# 67254#  T(  1,  1)( 32,  3)(  2,   2) | 0.000000025 0.000000025 0.000000025 0.000000000 
Par# 67255#  T(  2,  1)( 32,  3)(  2,   2) | 0.000000000 0.000000000 0.000000000 0.000000000 
Par# 67256#  T(  3,  1)( 32,  3)(  2,   2) | 0.078840612 0.078840612 0.078840612 0.000000000 
Par# 67257#  T(  4,  1)( 32,  3)(  2,   2) | 0.022972548 0.022972548 0.022972548 0.000000000 
Par# 67258#  T(  5,  1)( 32,  3)(  2,   2) | 0.041775230 0.041775230 0.041775230 0.000000000 
Par# 67259#  T(  6,  1)( 32,  3)(  2,   2) | 0.021651237 0.021651237 0.021651237 0.000000000 
Par# 67260#  T(  1,  2)( 32,  3)(  2,   2) | 0.086213962 0.086213962 0.086213962 0.000000000 
Par# 67261#  T(  2,  2)( 32,  3)(  2,   2) | 0.137926995 0.137926995 0.137926995 0.000000000 
Par# 67262#  T(  3,  2)( 32,  3)(  2,   2) | 0.067145619 0.067145619 0.067145619 0.000000000 
Par# 67263#  T(  4,  2)( 32,  3)(  2,   2) | 0.121564081 0.121564081 0.121564081 0.000000000 
Par# 67264#  T(  5,  2)( 32,  3)(  2,   2) | 0.034740191 0.034740191 0.034740191 0.000000000 
Par# 67265#  T(  6,  2)( 32,  3)(  2,   2) | 0.094834755 0.094834755 0.094834755 0.000000000 
Par# 67266#  T(  1,  3)( 32,  3)(  2,   2) | 0.273567559 0.273567559 0.273567559 0.000000000 
Par# 67267#  T(  2,  3)( 32,  3)(  2,   2) | 0.115516692 0.115516692 0.115516692 0.000000000 
Par# 67268#  T(  3,  3)( 32,  3)(  2,   2) | 0.316858256 0.316858256 0.316858256 0.000000000 
Par# 67269#  T(  4,  3)( 32,  3)(  2,   2) | 0.142163317 0.142163317 0.142163317 0.000000000 
Par# 67270#  T(  5,  3)( 32,  3)(  2,   2) | 0.243346640 0.243346640 0.243346640 0.000000000 
Par# 67271#  T(  6,  3)( 32,  3)(  2,   2) | 0.141154696 0.141154696 0.141154696 0.000000000 
Par# 67272#  T(  1,  4)( 32,  3)(  2,   2) | 0.368340101 0.368340101 0.368340101 0.000000000 
Par# 67273#  T(  2,  4)( 32,  3)(  2,   2) | 0.183195534 0.183195534 0.183195534 0.000000000 
Par# 67274#  T(  3,  4)( 32,  3)(  2,   2) | 0.197264161 0.197264161 0.197264161 0.000000000 
Par# 67275#  T(  4,  4)( 32,  3)(  2,   2) | 0.391725362 0.391725362 0.391725362 0.000000000 
Par# 67276#  T(  5,  4)( 32,  3)(  2,   2) | 0.161387374 0.161387374 0.161387374 0.000000000 
Par# 67277#  T(  6,  4)( 32,  3)(  2,   2) | 0.286806040 0.286806040 0.286806040 0.000000000 
Par# 67278#  T(  1,  5)( 32,  3)(  2,   2) | 0.271878353 0.271878353 0.271878353 0.000000000 
Par# 67279#  T(  2,  5)( 32,  3)(  2,   2) | 0.293110364 0.293110364 0.293110364 0.000000000 
Par# 67280#  T(  3,  5)( 32,  3)(  2,   2) | 0.222845498 0.222845498 0.222845498 0.000000000 
Par# 67281#  T(  4,  5)( 32,  3)(  2,   2) | 0.138691198 0.138691198 0.138691198 0.000000000 
Par# 67282#  T(  5,  5)( 32,  3)(  2,   2) | 0.411333503 0.411333503 0.411333503 0.000000000 
Par# 67283#  T(  6,  5)( 32,  3)(  2,   2) | 0.229965780 0.229965780 0.229965780 0.000000000 
Par# 67284#  T(  1,  6)( 32,  3)(  2,   2) | 0.000000000 0.000000000 0.000000000 0.000000000 
Par# 67285#  T(  2,  6)( 32,  3)(  2,   2) | 0.270250415 0.270250415 0.270250415 0.000000000 
Par# 67286#  T(  3,  6)( 32,  3)(  2,   2) | 0.117045854 0.117045854 0.117045854 0.000000000 
Par# 67287#  T(  4,  6)( 32,  3)(  2,   2) | 0.182883493 0.182883493 0.182883493 0.000000000 
Par# 67288#  T(  5,  6)( 32,  3)(  2,   2) | 0.107417061 0.107417061 0.107417061 0.000000000 
Par# 67289#  T(  6,  6)( 32,  3)(  2,   2) | 0.225587492 0.225587492 0.225587492 0.000000000 
Par# 67290#  T(  7,  7)( 32,  3)(  2,   2) | 1.000000000 1.000000000 1.000000000 0.000000000 
Par# 67291#  T(  1,  1)( 33,  3)(  2,   2) | 0.000000025 0.000000025 0.000000025 0.000000000 
Par# 67292#  T(  2,  1)( 33,  3)(  2,   2) | 0.000000000 0.000000000 0.000000000 0.000000000 
Par# 67293#  T(  3,  1)( 33,  3)(  2,   2) | 0.078840612 0.078840612 0.078840612 0.000000000 
Par# 67294#  T(  4,  1)( 33,  3)(  2,   2) | 0.022972548 0.022972548 0.022972548 0.000000000 
Par# 67295#  T(  5,  1)( 33,  3)(  2,   2) | 0.041775230 0.041775230 0.041775230 0.000000000 
Par# 67296#  T(  6,  1)( 33,  3)(  2,   2) | 0.021651237 0.021651237 0.021651237 0.000000000 
Par# 67297#  T(  1,  2)( 33,  3)(  2,   2) | 0.086213962 0.086213962 0.086213962 0.000000000 
Par# 67298#  T(  2,  2)( 33,  3)(  2,   2) | 0.137926995 0.137926995 0.137926995 0.000000000 
Par# 67299#  T(  3,  2)( 33,  3)(  2,   2) | 0.067145619 0.067145619 0.067145619 0.000000000 
Par# 67300#  T(  4,  2)( 33,  3)(  2,   2) | 0.121564081 0.121564081 0.121564081 0.000000000 
Par# 67301#  T(  5,  2)( 33,  3)(  2,   2) | 0.034740191 0.034740191 0.034740191 0.000000000 
Par# 67302#  T(  6,  2)( 33,  3)(  2,   2) | 0.094834755 0.094834755 0.094834755 0.000000000 
Par# 67303#  T(  1,  3)( 33,  3)(  2,   2) | 0.273567559 0.273567559 0.273567559 0.000000000 
Par# 67304#  T(  2,  3)( 33,  3)(  2,   2) | 0.115516692 0.115516692 0.115516692 0.000000000 
Par# 67305#  T(  3,  3)( 33,  3)(  2,   2) | 0.316858256 0.316858256 0.316858256 0.000000000 
Par# 67306#  T(  4,  3)( 33,  3)(  2,   2) | 0.142163317 0.142163317 0.142163317 0.000000000 
Par# 67307#  T(  5,  3)( 33,  3)(  2,   2) | 0.243346640 0.243346640 0.243346640 0.000000000 
Par# 67308#  T(  6,  3)( 33,  3)(  2,   2) | 0.141154696 0.141154696 0.141154696 0.000000000 
Par# 67309#  T(  1,  4)( 33,  3)(  2,   2) | 0.368340101 0.368340101 0.368340101 0.000000000 
Par# 67310#  T(  2,  4)( 33,  3)(  2,   2) | 0.183195534 0.183195534 0.183195534 0.000000000 
Par# 67311#  T(  3,  4)( 33,  3)(  2,   2) | 0.197264161 0.197264161 0.197264161 0.000000000 
Par# 67312#  T(  4,  4)( 33,  3)(  2,   2) | 0.391725362 0.391725362 0.391725362 0.000000000 
Par# 67313#  T(  5,  4)( 33,  3)(  2,   2) | 0.161387374 0.161387374 0.161387374 0.000000000 
Par# 67314#  T(  6,  4)( 33,  3)(  2,   2) | 0.286806040 0.286806040 0.286806040 0.000000000 
Par# 67315#  T(  1,  5)( 33,  3)(  2,   2) | 0.271878353 0.271878353 0.271878353 0.000000000 
Par# 67316#  T(  2,  5)( 33,  3)(  2,   2) | 0.293110364 0.293110364 0.293110364 0.000000000 
Par# 67317#  T(  3,  5)( 33,  3)(  2,   2) | 0.222845498 0.222845498 0.222845498 0.000000000 
Par# 67318#  T(  4,  5)( 33,  3)(  2,   2) | 0.138691198 0.138691198 0.138691198 0.000000000 
Par# 67319#  T(  5,  5)( 33,  3)(  2,   2) | 0.411333503 0.411333503 0.411333503 0.000000000 
Par# 67320#  T(  6,  5)( 33,  3)(  2,   2) | 0.229965780 0.229965780 0.229965780 0.000000000 
Par# 67321#  T(  1,  6)( 33,  3)(  2,   2) | 0.000000000 0.000000000 0.000000000 0.000000000 
Par# 67322#  T(  2,  6)( 33,  3)(  2,   2) | 0.270250415 0.270250415 0.270250415 0.000000000 
Par# 67323#  T(  3,  6)( 33,  3)(  2,   2) | 0.117045854 0.117045854 0.117045854 0.000000000 
Par# 67324#  T(  4,  6)( 33,  3)(  2,   2) | 0.182883493 0.182883493 0.182883493 0.000000000 
Par# 67325#  T(  5,  6)( 33,  3)(  2,   2) | 0.107417061 0.107417061 0.107417061 0.000000000 
Par# 67326#  T(  6,  6)( 33,  3)(  2,   2) | 0.225587492 0.225587492 0.225587492 0.000000000 
Par# 67327#  T(  7,  7)( 33,  3)(  2,   2) | 1.000000000 1.000000000 1.000000000 0.000000000 
Par# 67328#  T(  1,  1)( 34,  3)(  2,   2) | 0.000000025 0.000000025 0.000000025 0.000000000 
Par# 67329#  T(  2,  1)( 34,  3)(  2,   2) | 0.000000000 0.000000000 0.000000000 0.000000000 
Par# 67330#  T(  3,  1)( 34,  3)(  2,   2) | 0.078840612 0.078840612 0.078840612 0.000000000 
Par# 67331#  T(  4,  1)( 34,  3)(  2,   2) | 0.022972548 0.022972548 0.022972548 0.000000000 
Par# 67332#  T(  5,  1)( 34,  3)(  2,   2) | 0.041775230 0.041775230 0.041775230 0.000000000 
Par# 67333#  T(  6,  1)( 34,  3)(  2,   2) | 0.021651237 0.021651237 0.021651237 0.000000000 
Par# 67334#  T(  1,  2)( 34,  3)(  2,   2) | 0.086213962 0.086213962 0.086213962 0.000000000 
Par# 67335#  T(  2,  2)( 34,  3)(  2,   2) | 0.137926995 0.137926995 0.137926995 0.000000000 
Par# 67336#  T(  3,  2)( 34,  3)(  2,   2) | 0.067145619 0.067145619 0.067145619 0.000000000 
Par# 67337#  T(  4,  2)( 34,  3)(  2,   2) | 0.121564081 0.121564081 0.121564081 0.000000000 
Par# 67338#  T(  5,  2)( 34,  3)(  2,   2) | 0.034740191 0.034740191 0.034740191 0.000000000 
Par# 67339#  T(  6,  2)( 34,  3)(  2,   2) | 0.094834755 0.094834755 0.094834755 0.000000000 
Par# 67340#  T(  1,  3)( 34,  3)(  2,   2) | 0.273567559 0.273567559 0.273567559 0.000000000 
Par# 67341#  T(  2,  3)( 34,  3)(  2,   2) | 0.115516692 0.115516692 0.115516692 0.000000000 
Par# 67342#  T(  3,  3)( 34,  3)(  2,   2) | 0.316858256 0.316858256 0.316858256 0.000000000 
Par# 67343#  T(  4,  3)( 34,  3)(  2,   2) | 0.142163317 0.142163317 0.142163317 0.000000000 
Par# 67344#  T(  5,  3)( 34,  3)(  2,   2) | 0.243346640 0.243346640 0.243346640 0.000000000 
Par# 67345#  T(  6,  3)( 34,  3)(  2,   2) | 0.141154696 0.141154696 0.141154696 0.000000000 
Par# 67346#  T(  1,  4)( 34,  3)(  2,   2) | 0.368340101 0.368340101 0.368340101 0.000000000 
Par# 67347#  T(  2,  4)( 34,  3)(  2,   2) | 0.183195534 0.183195534 0.183195534 0.000000000 
Par# 67348#  T(  3,  4)( 34,  3)(  2,   2) | 0.197264161 0.197264161 0.197264161 0.000000000 
Par# 67349#  T(  4,  4)( 34,  3)(  2,   2) | 0.391725362 0.391725362 0.391725362 0.000000000 
Par# 67350#  T(  5,  4)( 34,  3)(  2,   2) | 0.161387374 0.161387374 0.161387374 0.000000000 
Par# 67351#  T(  6,  4)( 34,  3)(  2,   2) | 0.286806040 0.286806040 0.286806040 0.000000000 
Par# 67352#  T(  1,  5)( 34,  3)(  2,   2) | 0.271878353 0.271878353 0.271878353 0.000000000 
Par# 67353#  T(  2,  5)( 34,  3)(  2,   2) | 0.293110364 0.293110364 0.293110364 0.000000000 
Par# 67354#  T(  3,  5)( 34,  3)(  2,   2) | 0.222845498 0.222845498 0.222845498 0.000000000 
Par# 67355#  T(  4,  5)( 34,  3)(  2,   2) | 0.138691198 0.138691198 0.138691198 0.000000000 
Par# 67356#  T(  5,  5)( 34,  3)(  2,   2) | 0.411333503 0.411333503 0.411333503 0.000000000 
Par# 67357#  T(  6,  5)( 34,  3)(  2,   2) | 0.229965780 0.229965780 0.229965780 0.000000000 
Par# 67358#  T(  1,  6)( 34,  3)(  2,   2) | 0.000000000 0.000000000 0.000000000 0.000000000 
Par# 67359#  T(  2,  6)( 34,  3)(  2,   2) | 0.270250415 0.270250415 0.270250415 0.000000000 
Par# 67360#  T(  3,  6)( 34,  3)(  2,   2) | 0.117045854 0.117045854 0.117045854 0.000000000 
Par# 67361#  T(  4,  6)( 34,  3)(  2,   2) | 0.182883493 0.182883493 0.182883493 0.000000000 
Par# 67362#  T(  5,  6)( 34,  3)(  2,   2) | 0.107417061 0.107417061 0.107417061 0.000000000 
Par# 67363#  T(  6,  6)( 34,  3)(  2,   2) | 0.225587492 0.225587492 0.225587492 0.000000000 
Par# 67364#  T(  7,  7)( 34,  3)(  2,   2) | 1.000000000 1.000000000 1.000000000 0.000000000 
Par# 67365#  T(  1,  1)( 35,  3)(  2,   2) | 0.000000025 0.000000025 0.000000025 0.000000000 
Par# 67366#  T(  2,  1)( 35,  3)(  2,   2) | 0.000000000 0.000000000 0.000000000 0.000000000 
Par# 67367#  T(  3,  1)( 35,  3)(  2,   2) | 0.078840612 0.078840612 0.078840612 0.000000000 
Par# 67368#  T(  4,  1)( 35,  3)(  2,   2) | 0.022972548 0.022972548 0.022972548 0.000000000 
Par# 67369#  T(  5,  1)( 35,  3)(  2,   2) | 0.041775230 0.041775230 0.041775230 0.000000000 
Par# 67370#  T(  6,  1)( 35,  3)(  2,   2) | 0.021651237 0.021651237 0.021651237 0.000000000 
Par# 67371#  T(  1,  2)( 35,  3)(  2,   2) | 0.086213962 0.086213962 0.086213962 0.000000000 
Par# 67372#  T(  2,  2)( 35,  3)(  2,   2) | 0.137926995 0.137926995 0.137926995 0.000000000 
Par# 67373#  T(  3,  2)( 35,  3)(  2,   2) | 0.067145619 0.067145619 0.067145619 0.000000000 
Par# 67374#  T(  4,  2)( 35,  3)(  2,   2) | 0.121564081 0.121564081 0.121564081 0.000000000 
Par# 67375#  T(  5,  2)( 35,  3)(  2,   2) | 0.034740191 0.034740191 0.034740191 0.000000000 
Par# 67376#  T(  6,  2)( 35,  3)(  2,   2) | 0.094834755 0.094834755 0.094834755 0.000000000 
Par# 67377#  T(  1,  3)( 35,  3)(  2,   2) | 0.273567559 0.273567559 0.273567559 0.000000000 
Par# 67378#  T(  2,  3)( 35,  3)(  2,   2) | 0.115516692 0.115516692 0.115516692 0.000000000 
Par# 67379#  T(  3,  3)( 35,  3)(  2,   2) | 0.316858256 0.316858256 0.316858256 0.000000000 
Par# 67380#  T(  4,  3)( 35,  3)(  2,   2) | 0.142163317 0.142163317 0.142163317 0.000000000 
Par# 67381#  T(  5,  3)( 35,  3)(  2,   2) | 0.243346640 0.243346640 0.243346640 0.000000000 
Par# 67382#  T(  6,  3)( 35,  3)(  2,   2) | 0.141154696 0.141154696 0.141154696 0.000000000 
Par# 67383#  T(  1,  4)( 35,  3)(  2,   2) | 0.368340101 0.368340101 0.368340101 0.000000000 
Par# 67384#  T(  2,  4)( 35,  3)(  2,   2) | 0.183195534 0.183195534 0.183195534 0.000000000 
Par# 67385#  T(  3,  4)( 35,  3)(  2,   2) | 0.197264161 0.197264161 0.197264161 0.000000000 
Par# 67386#  T(  4,  4)( 35,  3)(  2,   2) | 0.391725362 0.391725362 0.391725362 0.000000000 
Par# 67387#  T(  5,  4)( 35,  3)(  2,   2) | 0.161387374 0.161387374 0.161387374 0.000000000 
Par# 67388#  T(  6,  4)( 35,  3)(  2,   2) | 0.286806040 0.286806040 0.286806040 0.000000000 
Par# 67389#  T(  1,  5)( 35,  3)(  2,   2) | 0.271878353 0.271878353 0.271878353 0.000000000 
Par# 67390#  T(  2,  5)( 35,  3)(  2,   2) | 0.293110364 0.293110364 0.293110364 0.000000000 
Par# 67391#  T(  3,  5)( 35,  3)(  2,   2) | 0.222845498 0.222845498 0.222845498 0.000000000 
Par# 67392#  T(  4,  5)( 35,  3)(  2,   2) | 0.138691198 0.138691198 0.138691198 0.000000000 
Par# 67393#  T(  5,  5)( 35,  3)(  2,   2) | 0.411333503 0.411333503 0.411333503 0.000000000 
Par# 67394#  T(  6,  5)( 35,  3)(  2,   2) | 0.229965780 0.229965780 0.229965780 0.000000000 
Par# 67395#  T(  1,  6)( 35,  3)(  2,   2) | 0.000000000 0.000000000 0.000000000 0.000000000 
Par# 67396#  T(  2,  6)( 35,  3)(  2,   2) | 0.270250415 0.270250415 0.270250415 0.000000000 
Par# 67397#  T(  3,  6)( 35,  3)(  2,   2) | 0.117045854 0.117045854 0.117045854 0.000000000 
Par# 67398#  T(  4,  6)( 35,  3)(  2,   2) | 0.182883493 0.182883493 0.182883493 0.000000000 
Par# 67399#  T(  5,  6)( 35,  3)(  2,   2) | 0.107417061 0.107417061 0.107417061 0.000000000 
Par# 67400#  T(  6,  6)( 35,  3)(  2,   2) | 0.225587492 0.225587492 0.225587492 0.000000000 
Par# 67401#  T(  7,  7)( 35,  3)(  2,   2) | 1.000000000 1.000000000 1.000000000 0.000000000 
Par# 67402#  T(  1,  1)( 36,  3)(  2,   2) | 0.000000025 0.000000025 0.000000025 0.000000000 
Par# 67403#  T(  2,  1)( 36,  3)(  2,   2) | 0.000000000 0.000000000 0.000000000 0.000000000 
Par# 67404#  T(  3,  1)( 36,  3)(  2,   2) | 0.078840612 0.078840612 0.078840612 0.000000000 
Par# 67405#  T(  4,  1)( 36,  3)(  2,   2) | 0.022972548 0.022972548 0.022972548 0.000000000 
Par# 67406#  T(  5,  1)( 36,  3)(  2,   2) | 0.041775230 0.041775230 0.041775230 0.000000000 
Par# 67407#  T(  6,  1)( 36,  3)(  2,   2) | 0.021651237 0.021651237 0.021651237 0.000000000 
Par# 67408#  T(  1,  2)( 36,  3)(  2,   2) | 0.086213962 0.086213962 0.086213962 0.000000000 
Par# 67409#  T(  2,  2)( 36,  3)(  2,   2) | 0.137926995 0.137926995 0.137926995 0.000000000 
Par# 67410#  T(  3,  2)( 36,  3)(  2,   2) | 0.067145619 0.067145619 0.067145619 0.000000000 
Par# 67411#  T(  4,  2)( 36,  3)(  2,   2) | 0.121564081 0.121564081 0.121564081 0.000000000 
Par# 67412#  T(  5,  2)( 36,  3)(  2,   2) | 0.034740191 0.034740191 0.034740191 0.000000000 
Par# 67413#  T(  6,  2)( 36,  3)(  2,   2) | 0.094834755 0.094834755 0.094834755 0.000000000 
Par# 67414#  T(  1,  3)( 36,  3)(  2,   2) | 0.273567559 0.273567559 0.273567559 0.000000000 
Par# 67415#  T(  2,  3)( 36,  3)(  2,   2) | 0.115516692 0.115516692 0.115516692 0.000000000 
Par# 67416#  T(  3,  3)( 36,  3)(  2,   2) | 0.316858256 0.316858256 0.316858256 0.000000000 
Par# 67417#  T(  4,  3)( 36,  3)(  2,   2) | 0.142163317 0.142163317 0.142163317 0.000000000 
Par# 67418#  T(  5,  3)( 36,  3)(  2,   2) | 0.243346640 0.243346640 0.243346640 0.000000000 
Par# 67419#  T(  6,  3)( 36,  3)(  2,   2) | 0.141154696 0.141154696 0.141154696 0.000000000 
Par# 67420#  T(  1,  4)( 36,  3)(  2,   2) | 0.368340101 0.368340101 0.368340101 0.000000000 
Par# 67421#  T(  2,  4)( 36,  3)(  2,   2) | 0.183195534 0.183195534 0.183195534 0.000000000 
Par# 67422#  T(  3,  4)( 36,  3)(  2,   2) | 0.197264161 0.197264161 0.197264161 0.000000000 
Par# 67423#  T(  4,  4)( 36,  3)(  2,   2) | 0.391725362 0.391725362 0.391725362 0.000000000 
Par# 67424#  T(  5,  4)( 36,  3)(  2,   2) | 0.161387374 0.161387374 0.161387374 0.000000000 
Par# 67425#  T(  6,  4)( 36,  3)(  2,   2) | 0.286806040 0.286806040 0.286806040 0.000000000 
Par# 67426#  T(  1,  5)( 36,  3)(  2,   2) | 0.271878353 0.271878353 0.271878353 0.000000000 
Par# 67427#  T(  2,  5)( 36,  3)(  2,   2) | 0.293110364 0.293110364 0.293110364 0.000000000 
Par# 67428#  T(  3,  5)( 36,  3)(  2,   2) | 0.222845498 0.222845498 0.222845498 0.000000000 
Par# 67429#  T(  4,  5)( 36,  3)(  2,   2) | 0.138691198 0.138691198 0.138691198 0.000000000 
Par# 67430#  T(  5,  5)( 36,  3)(  2,   2) | 0.411333503 0.411333503 0.411333503 0.000000000 
Par# 67431#  T(  6,  5)( 36,  3)(  2,   2) | 0.229965780 0.229965780 0.229965780 0.000000000 
Par# 67432#  T(  1,  6)( 36,  3)(  2,   2) | 0.000000000 0.000000000 0.000000000 0.000000000 
Par# 67433#  T(  2,  6)( 36,  3)(  2,   2) | 0.270250415 0.270250415 0.270250415 0.000000000 
Par# 67434#  T(  3,  6)( 36,  3)(  2,   2) | 0.117045854 0.117045854 0.117045854 0.000000000 
Par# 67435#  T(  4,  6)( 36,  3)(  2,   2) | 0.182883493 0.182883493 0.182883493 0.000000000 
Par# 67436#  T(  5,  6)( 36,  3)(  2,   2) | 0.107417061 0.107417061 0.107417061 0.000000000 
Par# 67437#  T(  6,  6)( 36,  3)(  2,   2) | 0.225587492 0.225587492 0.225587492 0.000000000 
Par# 67438#  T(  7,  7)( 36,  3)(  2,   2) | 1.000000000 1.000000000 1.000000000 0.000000000 
Par# 67439#  T(  1,  1)( 37,  3)(  2,   2) | 0.000000025 0.000000025 0.000000025 0.000000000 
Par# 67440#  T(  2,  1)( 37,  3)(  2,   2) | 0.000000000 0.000000000 0.000000000 0.000000000 
Par# 67441#  T(  3,  1)( 37,  3)(  2,   2) | 0.078840612 0.078840612 0.078840612 0.000000000 
Par# 67442#  T(  4,  1)( 37,  3)(  2,   2) | 0.022972548 0.022972548 0.022972548 0.000000000 
Par# 67443#  T(  5,  1)( 37,  3)(  2,   2) | 0.041775230 0.041775230 0.041775230 0.000000000 
Par# 67444#  T(  6,  1)( 37,  3)(  2,   2) | 0.021651237 0.021651237 0.021651237 0.000000000 
Par# 67445#  T(  1,  2)( 37,  3)(  2,   2) | 0.086213962 0.086213962 0.086213962 0.000000000 
Par# 67446#  T(  2,  2)( 37,  3)(  2,   2) | 0.137926995 0.137926995 0.137926995 0.000000000 
Par# 67447#  T(  3,  2)( 37,  3)(  2,   2) | 0.067145619 0.067145619 0.067145619 0.000000000 
Par# 67448#  T(  4,  2)( 37,  3)(  2,   2) | 0.121564081 0.121564081 0.121564081 0.000000000 
Par# 67449#  T(  5,  2)( 37,  3)(  2,   2) | 0.034740191 0.034740191 0.034740191 0.000000000 
Par# 67450#  T(  6,  2)( 37,  3)(  2,   2) | 0.094834755 0.094834755 0.094834755 0.000000000 
Par# 67451#  T(  1,  3)( 37,  3)(  2,   2) | 0.273567559 0.273567559 0.273567559 0.000000000 
Par# 67452#  T(  2,  3)( 37,  3)(  2,   2) | 0.115516692 0.115516692 0.115516692 0.000000000 
Par# 67453#  T(  3,  3)( 37,  3)(  2,   2) | 0.316858256 0.316858256 0.316858256 0.000000000 
Par# 67454#  T(  4,  3)( 37,  3)(  2,   2) | 0.142163317 0.142163317 0.142163317 0.000000000 
Par# 67455#  T(  5,  3)( 37,  3)(  2,   2) | 0.243346640 0.243346640 0.243346640 0.000000000 
Par# 67456#  T(  6,  3)( 37,  3)(  2,   2) | 0.141154696 0.141154696 0.141154696 0.000000000 
Par# 67457#  T(  1,  4)( 37,  3)(  2,   2) | 0.368340101 0.368340101 0.368340101 0.000000000 
Par# 67458#  T(  2,  4)( 37,  3)(  2,   2) | 0.183195534 0.183195534 0.183195534 0.000000000 
Par# 67459#  T(  3,  4)( 37,  3)(  2,   2) | 0.197264161 0.197264161 0.197264161 0.000000000 
Par# 67460#  T(  4,  4)( 37,  3)(  2,   2) | 0.391725362 0.391725362 0.391725362 0.000000000 
Par# 67461#  T(  5,  4)( 37,  3)(  2,   2) | 0.161387374 0.161387374 0.161387374 0.000000000 
Par# 67462#  T(  6,  4)( 37,  3)(  2,   2) | 0.286806040 0.286806040 0.286806040 0.000000000 
Par# 67463#  T(  1,  5)( 37,  3)(  2,   2) | 0.271878353 0.271878353 0.271878353 0.000000000 
Par# 67464#  T(  2,  5)( 37,  3)(  2,   2) | 0.293110364 0.293110364 0.293110364 0.000000000 
Par# 67465#  T(  3,  5)( 37,  3)(  2,   2) | 0.222845498 0.222845498 0.222845498 0.000000000 
Par# 67466#  T(  4,  5)( 37,  3)(  2,   2) | 0.138691198 0.138691198 0.138691198 0.000000000 
Par# 67467#  T(  5,  5)( 37,  3)(  2,   2) | 0.411333503 0.411333503 0.411333503 0.000000000 
Par# 67468#  T(  6,  5)( 37,  3)(  2,   2) | 0.229965780 0.229965780 0.229965780 0.000000000 
Par# 67469#  T(  1,  6)( 37,  3)(  2,   2) | 0.000000000 0.000000000 0.000000000 0.000000000 
Par# 67470#  T(  2,  6)( 37,  3)(  2,   2) | 0.270250415 0.270250415 0.270250415 0.000000000 
Par# 67471#  T(  3,  6)( 37,  3)(  2,   2) | 0.117045854 0.117045854 0.117045854 0.000000000 
Par# 67472#  T(  4,  6)( 37,  3)(  2,   2) | 0.182883493 0.182883493 0.182883493 0.000000000 
Par# 67473#  T(  5,  6)( 37,  3)(  2,   2) | 0.107417061 0.107417061 0.107417061 0.000000000 
Par# 67474#  T(  6,  6)( 37,  3)(  2,   2) | 0.225587492 0.225587492 0.225587492 0.000000000 
Par# 67475#  T(  7,  7)( 37,  3)(  2,   2) | 1.000000000 1.000000000 1.000000000 0.000000000 
Par# 67476#  T(  1,  1)(  4,  4)(  2,   2) | 0.000000025 0.000000025 0.000000025 0.000000000 
Par# 67477#  T(  2,  1)(  4,  4)(  2,   2) | 0.000000000 0.000000000 0.000000000 0.000000000 
Par# 67478#  T(  3,  1)(  4,  4)(  2,   2) | 0.078840612 0.078840612 0.078840612 0.000000000 
Par# 67479#  T(  4,  1)(  4,  4)(  2,   2) | 0.022972548 0.022972548 0.022972548 0.000000000 
Par# 67480#  T(  5,  1)(  4,  4)(  2,   2) | 0.041775230 0.041775230 0.041775230 0.000000000 
Par# 67481#  T(  6,  1)(  4,  4)(  2,   2) | 0.021651237 0.021651237 0.021651237 0.000000000 
Par# 67482#  T(  1,  2)(  4,  4)(  2,   2) | 0.086213962 0.086213962 0.086213962 0.000000000 
Par# 67483#  T(  2,  2)(  4,  4)(  2,   2) | 0.137926995 0.137926995 0.137926995 0.000000000 
Par# 67484#  T(  3,  2)(  4,  4)(  2,   2) | 0.067145619 0.067145619 0.067145619 0.000000000 
Par# 67485#  T(  4,  2)(  4,  4)(  2,   2) | 0.121564081 0.121564081 0.121564081 0.000000000 
Par# 67486#  T(  5,  2)(  4,  4)(  2,   2) | 0.034740191 0.034740191 0.034740191 0.000000000 
Par# 67487#  T(  6,  2)(  4,  4)(  2,   2) | 0.094834755 0.094834755 0.094834755 0.000000000 
Par# 67488#  T(  1,  3)(  4,  4)(  2,   2) | 0.273567559 0.273567559 0.273567559 0.000000000 
Par# 67489#  T(  2,  3)(  4,  4)(  2,   2) | 0.115516692 0.115516692 0.115516692 0.000000000 
Par# 67490#  T(  3,  3)(  4,  4)(  2,   2) | 0.316858256 0.316858256 0.316858256 0.000000000 
Par# 67491#  T(  4,  3)(  4,  4)(  2,   2) | 0.142163317 0.142163317 0.142163317 0.000000000 
Par# 67492#  T(  5,  3)(  4,  4)(  2,   2) | 0.243346640 0.243346640 0.243346640 0.000000000 
Par# 67493#  T(  6,  3)(  4,  4)(  2,   2) | 0.141154696 0.141154696 0.141154696 0.000000000 
Par# 67494#  T(  1,  4)(  4,  4)(  2,   2) | 0.368340101 0.368340101 0.368340101 0.000000000 
Par# 67495#  T(  2,  4)(  4,  4)(  2,   2) | 0.183195534 0.183195534 0.183195534 0.000000000 
Par# 67496#  T(  3,  4)(  4,  4)(  2,   2) | 0.197264161 0.197264161 0.197264161 0.000000000 
Par# 67497#  T(  4,  4)(  4,  4)(  2,   2) | 0.391725362 0.391725362 0.391725362 0.000000000 
Par# 67498#  T(  5,  4)(  4,  4)(  2,   2) | 0.161387374 0.161387374 0.161387374 0.000000000 
Par# 67499#  T(  6,  4)(  4,  4)(  2,   2) | 0.286806040 0.286806040 0.286806040 0.000000000 
Par# 67500#  T(  1,  5)(  4,  4)(  2,   2) | 0.271878353 0.271878353 0.271878353 0.000000000 
Par# 67501#  T(  2,  5)(  4,  4)(  2,   2) | 0.293110364 0.293110364 0.293110364 0.000000000 
Par# 67502#  T(  3,  5)(  4,  4)(  2,   2) | 0.222845498 0.222845498 0.222845498 0.000000000 
Par# 67503#  T(  4,  5)(  4,  4)(  2,   2) | 0.138691198 0.138691198 0.138691198 0.000000000 
Par# 67504#  T(  5,  5)(  4,  4)(  2,   2) | 0.411333503 0.411333503 0.411333503 0.000000000 
Par# 67505#  T(  6,  5)(  4,  4)(  2,   2) | 0.229965780 0.229965780 0.229965780 0.000000000 
Par# 67506#  T(  1,  6)(  4,  4)(  2,   2) | 0.000000000 0.000000000 0.000000000 0.000000000 
Par# 67507#  T(  2,  6)(  4,  4)(  2,   2) | 0.270250415 0.270250415 0.270250415 0.000000000 
Par# 67508#  T(  3,  6)(  4,  4)(  2,   2) | 0.117045854 0.117045854 0.117045854 0.000000000 
Par# 67509#  T(  4,  6)(  4,  4)(  2,   2) | 0.182883493 0.182883493 0.182883493 0.000000000 
Par# 67510#  T(  5,  6)(  4,  4)(  2,   2) | 0.107417061 0.107417061 0.107417061 0.000000000 
Par# 67511#  T(  6,  6)(  4,  4)(  2,   2) | 0.225587492 0.225587492 0.225587492 0.000000000 
Par# 67512#  T(  7,  7)(  4,  4)(  2,   2) | 1.000000000 1.000000000 1.000000000 0.000000000 
Par# 67513#  T(  1,  1)(  5,  4)(  2,   2) | 0.000000025 0.000000025 0.000000025 0.000000000 
Par# 67514#  T(  2,  1)(  5,  4)(  2,   2) | 0.000000000 0.000000000 0.000000000 0.000000000 
Par# 67515#  T(  3,  1)(  5,  4)(  2,   2) | 0.078840612 0.078840612 0.078840612 0.000000000 
Par# 67516#  T(  4,  1)(  5,  4)(  2,   2) | 0.022972548 0.022972548 0.022972548 0.000000000 
Par# 67517#  T(  5,  1)(  5,  4)(  2,   2) | 0.041775230 0.041775230 0.041775230 0.000000000 
Par# 67518#  T(  6,  1)(  5,  4)(  2,   2) | 0.021651237 0.021651237 0.021651237 0.000000000 
Par# 67519#  T(  1,  2)(  5,  4)(  2,   2) | 0.086213962 0.086213962 0.086213962 0.000000000 
Par# 67520#  T(  2,  2)(  5,  4)(  2,   2) | 0.137926995 0.137926995 0.137926995 0.000000000 
Par# 67521#  T(  3,  2)(  5,  4)(  2,   2) | 0.067145619 0.067145619 0.067145619 0.000000000 
Par# 67522#  T(  4,  2)(  5,  4)(  2,   2) | 0.121564081 0.121564081 0.121564081 0.000000000 
Par# 67523#  T(  5,  2)(  5,  4)(  2,   2) | 0.034740191 0.034740191 0.034740191 0.000000000 
Par# 67524#  T(  6,  2)(  5,  4)(  2,   2) | 0.094834755 0.094834755 0.094834755 0.000000000 
Par# 67525#  T(  1,  3)(  5,  4)(  2,   2) | 0.273567559 0.273567559 0.273567559 0.000000000 
Par# 67526#  T(  2,  3)(  5,  4)(  2,   2) | 0.115516692 0.115516692 0.115516692 0.000000000 
Par# 67527#  T(  3,  3)(  5,  4)(  2,   2) | 0.316858256 0.316858256 0.316858256 0.000000000 
Par# 67528#  T(  4,  3)(  5,  4)(  2,   2) | 0.142163317 0.142163317 0.142163317 0.000000000 
Par# 67529#  T(  5,  3)(  5,  4)(  2,   2) | 0.243346640 0.243346640 0.243346640 0.000000000 
Par# 67530#  T(  6,  3)(  5,  4)(  2,   2) | 0.141154696 0.141154696 0.141154696 0.000000000 
Par# 67531#  T(  1,  4)(  5,  4)(  2,   2) | 0.368340101 0.368340101 0.368340101 0.000000000 
Par# 67532#  T(  2,  4)(  5,  4)(  2,   2) | 0.183195534 0.183195534 0.183195534 0.000000000 
Par# 67533#  T(  3,  4)(  5,  4)(  2,   2) | 0.197264161 0.197264161 0.197264161 0.000000000 
Par# 67534#  T(  4,  4)(  5,  4)(  2,   2) | 0.391725362 0.391725362 0.391725362 0.000000000 
Par# 67535#  T(  5,  4)(  5,  4)(  2,   2) | 0.161387374 0.161387374 0.161387374 0.000000000 
Par# 67536#  T(  6,  4)(  5,  4)(  2,   2) | 0.286806040 0.286806040 0.286806040 0.000000000 
Par# 67537#  T(  1,  5)(  5,  4)(  2,   2) | 0.271878353 0.271878353 0.271878353 0.000000000 
Par# 67538#  T(  2,  5)(  5,  4)(  2,   2) | 0.293110364 0.293110364 0.293110364 0.000000000 
Par# 67539#  T(  3,  5)(  5,  4)(  2,   2) | 0.222845498 0.222845498 0.222845498 0.000000000 
Par# 67540#  T(  4,  5)(  5,  4)(  2,   2) | 0.138691198 0.138691198 0.138691198 0.000000000 
Par# 67541#  T(  5,  5)(  5,  4)(  2,   2) | 0.411333503 0.411333503 0.411333503 0.000000000 
Par# 67542#  T(  6,  5)(  5,  4)(  2,   2) | 0.229965780 0.229965780 0.229965780 0.000000000 
Par# 67543#  T(  1,  6)(  5,  4)(  2,   2) | 0.000000000 0.000000000 0.000000000 0.000000000 
Par# 67544#  T(  2,  6)(  5,  4)(  2,   2) | 0.270250415 0.270250415 0.270250415 0.000000000 
Par# 67545#  T(  3,  6)(  5,  4)(  2,   2) | 0.117045854 0.117045854 0.117045854 0.000000000 
Par# 67546#  T(  4,  6)(  5,  4)(  2,   2) | 0.182883493 0.182883493 0.182883493 0.000000000 
Par# 67547#  T(  5,  6)(  5,  4)(  2,   2) | 0.107417061 0.107417061 0.107417061 0.000000000 
Par# 67548#  T(  6,  6)(  5,  4)(  2,   2) | 0.225587492 0.225587492 0.225587492 0.000000000 
Par# 67549#  T(  7,  7)(  5,  4)(  2,   2) | 1.000000000 1.000000000 1.000000000 0.000000000 
Par# 67550#  T(  1,  1)(  6,  4)(  2,   2) | 0.000000025 0.000000025 0.000000025 0.000000000 
Par# 67551#  T(  2,  1)(  6,  4)(  2,   2) | 0.000000000 0.000000000 0.000000000 0.000000000 
Par# 67552#  T(  3,  1)(  6,  4)(  2,   2) | 0.078840612 0.078840612 0.078840612 0.000000000 
Par# 67553#  T(  4,  1)(  6,  4)(  2,   2) | 0.022972548 0.022972548 0.022972548 0.000000000 
Par# 67554#  T(  5,  1)(  6,  4)(  2,   2) | 0.041775230 0.041775230 0.041775230 0.000000000 
Par# 67555#  T(  6,  1)(  6,  4)(  2,   2) | 0.021651237 0.021651237 0.021651237 0.000000000 
Par# 67556#  T(  1,  2)(  6,  4)(  2,   2) | 0.086213962 0.086213962 0.086213962 0.000000000 
Par# 67557#  T(  2,  2)(  6,  4)(  2,   2) | 0.137926995 0.137926995 0.137926995 0.000000000 
Par# 67558#  T(  3,  2)(  6,  4)(  2,   2) | 0.067145619 0.067145619 0.067145619 0.000000000 
Par# 67559#  T(  4,  2)(  6,  4)(  2,   2) | 0.121564081 0.121564081 0.121564081 0.000000000 
Par# 67560#  T(  5,  2)(  6,  4)(  2,   2) | 0.034740191 0.034740191 0.034740191 0.000000000 
Par# 67561#  T(  6,  2)(  6,  4)(  2,   2) | 0.094834755 0.094834755 0.094834755 0.000000000 
Par# 67562#  T(  1,  3)(  6,  4)(  2,   2) | 0.273567559 0.273567559 0.273567559 0.000000000 
Par# 67563#  T(  2,  3)(  6,  4)(  2,   2) | 0.115516692 0.115516692 0.115516692 0.000000000 
Par# 67564#  T(  3,  3)(  6,  4)(  2,   2) | 0.316858256 0.316858256 0.316858256 0.000000000 
Par# 67565#  T(  4,  3)(  6,  4)(  2,   2) | 0.142163317 0.142163317 0.142163317 0.000000000 
Par# 67566#  T(  5,  3)(  6,  4)(  2,   2) | 0.243346640 0.243346640 0.243346640 0.000000000 
Par# 67567#  T(  6,  3)(  6,  4)(  2,   2) | 0.141154696 0.141154696 0.141154696 0.000000000 
Par# 67568#  T(  1,  4)(  6,  4)(  2,   2) | 0.368340101 0.368340101 0.368340101 0.000000000 
Par# 67569#  T(  2,  4)(  6,  4)(  2,   2) | 0.183195534 0.183195534 0.183195534 0.000000000 
Par# 67570#  T(  3,  4)(  6,  4)(  2,   2) | 0.197264161 0.197264161 0.197264161 0.000000000 
Par# 67571#  T(  4,  4)(  6,  4)(  2,   2) | 0.391725362 0.391725362 0.391725362 0.000000000 
Par# 67572#  T(  5,  4)(  6,  4)(  2,   2) | 0.161387374 0.161387374 0.161387374 0.000000000 
Par# 67573#  T(  6,  4)(  6,  4)(  2,   2) | 0.286806040 0.286806040 0.286806040 0.000000000 
Par# 67574#  T(  1,  5)(  6,  4)(  2,   2) | 0.271878353 0.271878353 0.271878353 0.000000000 
Par# 67575#  T(  2,  5)(  6,  4)(  2,   2) | 0.293110364 0.293110364 0.293110364 0.000000000 
Par# 67576#  T(  3,  5)(  6,  4)(  2,   2) | 0.222845498 0.222845498 0.222845498 0.000000000 
Par# 67577#  T(  4,  5)(  6,  4)(  2,   2) | 0.138691198 0.138691198 0.138691198 0.000000000 
Par# 67578#  T(  5,  5)(  6,  4)(  2,   2) | 0.411333503 0.411333503 0.411333503 0.000000000 
Par# 67579#  T(  6,  5)(  6,  4)(  2,   2) | 0.229965780 0.229965780 0.229965780 0.000000000 
Par# 67580#  T(  1,  6)(  6,  4)(  2,   2) | 0.000000000 0.000000000 0.000000000 0.000000000 
Par# 67581#  T(  2,  6)(  6,  4)(  2,   2) | 0.270250415 0.270250415 0.270250415 0.000000000 
Par# 67582#  T(  3,  6)(  6,  4)(  2,   2) | 0.117045854 0.117045854 0.117045854 0.000000000 
Par# 67583#  T(  4,  6)(  6,  4)(  2,   2) | 0.182883493 0.182883493 0.182883493 0.000000000 
Par# 67584#  T(  5,  6)(  6,  4)(  2,   2) | 0.107417061 0.107417061 0.107417061 0.000000000 
Par# 67585#  T(  6,  6)(  6,  4)(  2,   2) | 0.225587492 0.225587492 0.225587492 0.000000000 
Par# 67586#  T(  7,  7)(  6,  4)(  2,   2) | 1.000000000 1.000000000 1.000000000 0.000000000 
Par# 67587#  T(  1,  1)(  7,  4)(  2,   2) | 0.000000025 0.000000025 0.000000025 0.000000000 
Par# 67588#  T(  2,  1)(  7,  4)(  2,   2) | 0.000000000 0.000000000 0.000000000 0.000000000 
Par# 67589#  T(  3,  1)(  7,  4)(  2,   2) | 0.078840612 0.078840612 0.078840612 0.000000000 
Par# 67590#  T(  4,  1)(  7,  4)(  2,   2) | 0.022972548 0.022972548 0.022972548 0.000000000 
Par# 67591#  T(  5,  1)(  7,  4)(  2,   2) | 0.041775230 0.041775230 0.041775230 0.000000000 
Par# 67592#  T(  6,  1)(  7,  4)(  2,   2) | 0.021651237 0.021651237 0.021651237 0.000000000 
Par# 67593#  T(  1,  2)(  7,  4)(  2,   2) | 0.086213962 0.086213962 0.086213962 0.000000000 
Par# 67594#  T(  2,  2)(  7,  4)(  2,   2) | 0.137926995 0.137926995 0.137926995 0.000000000 
Par# 67595#  T(  3,  2)(  7,  4)(  2,   2) | 0.067145619 0.067145619 0.067145619 0.000000000 
Par# 67596#  T(  4,  2)(  7,  4)(  2,   2) | 0.121564081 0.121564081 0.121564081 0.000000000 
Par# 67597#  T(  5,  2)(  7,  4)(  2,   2) | 0.034740191 0.034740191 0.034740191 0.000000000 
Par# 67598#  T(  6,  2)(  7,  4)(  2,   2) | 0.094834755 0.094834755 0.094834755 0.000000000 
Par# 67599#  T(  1,  3)(  7,  4)(  2,   2) | 0.273567559 0.273567559 0.273567559 0.000000000 
Par# 67600#  T(  2,  3)(  7,  4)(  2,   2) | 0.115516692 0.115516692 0.115516692 0.000000000 
Par# 67601#  T(  3,  3)(  7,  4)(  2,   2) | 0.316858256 0.316858256 0.316858256 0.000000000 
Par# 67602#  T(  4,  3)(  7,  4)(  2,   2) | 0.142163317 0.142163317 0.142163317 0.000000000 
Par# 67603#  T(  5,  3)(  7,  4)(  2,   2) | 0.243346640 0.243346640 0.243346640 0.000000000 
Par# 67604#  T(  6,  3)(  7,  4)(  2,   2) | 0.141154696 0.141154696 0.141154696 0.000000000 
Par# 67605#  T(  1,  4)(  7,  4)(  2,   2) | 0.368340101 0.368340101 0.368340101 0.000000000 
Par# 67606#  T(  2,  4)(  7,  4)(  2,   2) | 0.183195534 0.183195534 0.183195534 0.000000000 
Par# 67607#  T(  3,  4)(  7,  4)(  2,   2) | 0.197264161 0.197264161 0.197264161 0.000000000 
Par# 67608#  T(  4,  4)(  7,  4)(  2,   2) | 0.391725362 0.391725362 0.391725362 0.000000000 
Par# 67609#  T(  5,  4)(  7,  4)(  2,   2) | 0.161387374 0.161387374 0.161387374 0.000000000 
Par# 67610#  T(  6,  4)(  7,  4)(  2,   2) | 0.286806040 0.286806040 0.286806040 0.000000000 
Par# 67611#  T(  1,  5)(  7,  4)(  2,   2) | 0.271878353 0.271878353 0.271878353 0.000000000 
Par# 67612#  T(  2,  5)(  7,  4)(  2,   2) | 0.293110364 0.293110364 0.293110364 0.000000000 
Par# 67613#  T(  3,  5)(  7,  4)(  2,   2) | 0.222845498 0.222845498 0.222845498 0.000000000 
Par# 67614#  T(  4,  5)(  7,  4)(  2,   2) | 0.138691198 0.138691198 0.138691198 0.000000000 
Par# 67615#  T(  5,  5)(  7,  4)(  2,   2) | 0.411333503 0.411333503 0.411333503 0.000000000 
Par# 67616#  T(  6,  5)(  7,  4)(  2,   2) | 0.229965780 0.229965780 0.229965780 0.000000000 
Par# 67617#  T(  1,  6)(  7,  4)(  2,   2) | 0.000000000 0.000000000 0.000000000 0.000000000 
Par# 67618#  T(  2,  6)(  7,  4)(  2,   2) | 0.270250415 0.270250415 0.270250415 0.000000000 
Par# 67619#  T(  3,  6)(  7,  4)(  2,   2) | 0.117045854 0.117045854 0.117045854 0.000000000 
Par# 67620#  T(  4,  6)(  7,  4)(  2,   2) | 0.182883493 0.182883493 0.182883493 0.000000000 
Par# 67621#  T(  5,  6)(  7,  4)(  2,   2) | 0.107417061 0.107417061 0.107417061 0.000000000 
Par# 67622#  T(  6,  6)(  7,  4)(  2,   2) | 0.225587492 0.225587492 0.225587492 0.000000000 
Par# 67623#  T(  7,  7)(  7,  4)(  2,   2) | 1.000000000 1.000000000 1.000000000 0.000000000 
Par# 67624#  T(  1,  1)(  8,  4)(  2,   2) | 0.000000025 0.000000025 0.000000025 0.000000000 
Par# 67625#  T(  2,  1)(  8,  4)(  2,   2) | 0.000000000 0.000000000 0.000000000 0.000000000 
Par# 67626#  T(  3,  1)(  8,  4)(  2,   2) | 0.078840612 0.078840612 0.078840612 0.000000000 
Par# 67627#  T(  4,  1)(  8,  4)(  2,   2) | 0.022972548 0.022972548 0.022972548 0.000000000 
Par# 67628#  T(  5,  1)(  8,  4)(  2,   2) | 0.041775230 0.041775230 0.041775230 0.000000000 
Par# 67629#  T(  6,  1)(  8,  4)(  2,   2) | 0.021651237 0.021651237 0.021651237 0.000000000 
Par# 67630#  T(  1,  2)(  8,  4)(  2,   2) | 0.086213962 0.086213962 0.086213962 0.000000000 
Par# 67631#  T(  2,  2)(  8,  4)(  2,   2) | 0.137926995 0.137926995 0.137926995 0.000000000 
Par# 67632#  T(  3,  2)(  8,  4)(  2,   2) | 0.067145619 0.067145619 0.067145619 0.000000000 
Par# 67633#  T(  4,  2)(  8,  4)(  2,   2) | 0.121564081 0.121564081 0.121564081 0.000000000 
Par# 67634#  T(  5,  2)(  8,  4)(  2,   2) | 0.034740191 0.034740191 0.034740191 0.000000000 
Par# 67635#  T(  6,  2)(  8,  4)(  2,   2) | 0.094834755 0.094834755 0.094834755 0.000000000 
Par# 67636#  T(  1,  3)(  8,  4)(  2,   2) | 0.273567559 0.273567559 0.273567559 0.000000000 
Par# 67637#  T(  2,  3)(  8,  4)(  2,   2) | 0.115516692 0.115516692 0.115516692 0.000000000 
Par# 67638#  T(  3,  3)(  8,  4)(  2,   2) | 0.316858256 0.316858256 0.316858256 0.000000000 
Par# 67639#  T(  4,  3)(  8,  4)(  2,   2) | 0.142163317 0.142163317 0.142163317 0.000000000 
Par# 67640#  T(  5,  3)(  8,  4)(  2,   2) | 0.243346640 0.243346640 0.243346640 0.000000000 
Par# 67641#  T(  6,  3)(  8,  4)(  2,   2) | 0.141154696 0.141154696 0.141154696 0.000000000 
Par# 67642#  T(  1,  4)(  8,  4)(  2,   2) | 0.368340101 0.368340101 0.368340101 0.000000000 
Par# 67643#  T(  2,  4)(  8,  4)(  2,   2) | 0.183195534 0.183195534 0.183195534 0.000000000 
Par# 67644#  T(  3,  4)(  8,  4)(  2,   2) | 0.197264161 0.197264161 0.197264161 0.000000000 
Par# 67645#  T(  4,  4)(  8,  4)(  2,   2) | 0.391725362 0.391725362 0.391725362 0.000000000 
Par# 67646#  T(  5,  4)(  8,  4)(  2,   2) | 0.161387374 0.161387374 0.161387374 0.000000000 
Par# 67647#  T(  6,  4)(  8,  4)(  2,   2) | 0.286806040 0.286806040 0.286806040 0.000000000 
Par# 67648#  T(  1,  5)(  8,  4)(  2,   2) | 0.271878353 0.271878353 0.271878353 0.000000000 
Par# 67649#  T(  2,  5)(  8,  4)(  2,   2) | 0.293110364 0.293110364 0.293110364 0.000000000 
Par# 67650#  T(  3,  5)(  8,  4)(  2,   2) | 0.222845498 0.222845498 0.222845498 0.000000000 
Par# 67651#  T(  4,  5)(  8,  4)(  2,   2) | 0.138691198 0.138691198 0.138691198 0.000000000 
Par# 67652#  T(  5,  5)(  8,  4)(  2,   2) | 0.411333503 0.411333503 0.411333503 0.000000000 
Par# 67653#  T(  6,  5)(  8,  4)(  2,   2) | 0.229965780 0.229965780 0.229965780 0.000000000 
Par# 67654#  T(  1,  6)(  8,  4)(  2,   2) | 0.000000000 0.000000000 0.000000000 0.000000000 
Par# 67655#  T(  2,  6)(  8,  4)(  2,   2) | 0.270250415 0.270250415 0.270250415 0.000000000 
Par# 67656#  T(  3,  6)(  8,  4)(  2,   2) | 0.117045854 0.117045854 0.117045854 0.000000000 
Par# 67657#  T(  4,  6)(  8,  4)(  2,   2) | 0.182883493 0.182883493 0.182883493 0.000000000 
Par# 67658#  T(  5,  6)(  8,  4)(  2,   2) | 0.107417061 0.107417061 0.107417061 0.000000000 
Par# 67659#  T(  6,  6)(  8,  4)(  2,   2) | 0.225587492 0.225587492 0.225587492 0.000000000 
Par# 67660#  T(  7,  7)(  8,  4)(  2,   2) | 1.000000000 1.000000000 1.000000000 0.000000000 
Par# 67661#  T(  1,  1)(  9,  4)(  2,   2) | 0.000000025 0.000000025 0.000000025 0.000000000 
Par# 67662#  T(  2,  1)(  9,  4)(  2,   2) | 0.000000000 0.000000000 0.000000000 0.000000000 
Par# 67663#  T(  3,  1)(  9,  4)(  2,   2) | 0.078840612 0.078840612 0.078840612 0.000000000 
Par# 67664#  T(  4,  1)(  9,  4)(  2,   2) | 0.022972548 0.022972548 0.022972548 0.000000000 
Par# 67665#  T(  5,  1)(  9,  4)(  2,   2) | 0.041775230 0.041775230 0.041775230 0.000000000 
Par# 67666#  T(  6,  1)(  9,  4)(  2,   2) | 0.021651237 0.021651237 0.021651237 0.000000000 
Par# 67667#  T(  1,  2)(  9,  4)(  2,   2) | 0.086213962 0.086213962 0.086213962 0.000000000 
Par# 67668#  T(  2,  2)(  9,  4)(  2,   2) | 0.137926995 0.137926995 0.137926995 0.000000000 
Par# 67669#  T(  3,  2)(  9,  4)(  2,   2) | 0.067145619 0.067145619 0.067145619 0.000000000 
Par# 67670#  T(  4,  2)(  9,  4)(  2,   2) | 0.121564081 0.121564081 0.121564081 0.000000000 
Par# 67671#  T(  5,  2)(  9,  4)(  2,   2) | 0.034740191 0.034740191 0.034740191 0.000000000 
Par# 67672#  T(  6,  2)(  9,  4)(  2,   2) | 0.094834755 0.094834755 0.094834755 0.000000000 
Par# 67673#  T(  1,  3)(  9,  4)(  2,   2) | 0.273567559 0.273567559 0.273567559 0.000000000 
Par# 67674#  T(  2,  3)(  9,  4)(  2,   2) | 0.115516692 0.115516692 0.115516692 0.000000000 
Par# 67675#  T(  3,  3)(  9,  4)(  2,   2) | 0.316858256 0.316858256 0.316858256 0.000000000 
Par# 67676#  T(  4,  3)(  9,  4)(  2,   2) | 0.142163317 0.142163317 0.142163317 0.000000000 
Par# 67677#  T(  5,  3)(  9,  4)(  2,   2) | 0.243346640 0.243346640 0.243346640 0.000000000 
Par# 67678#  T(  6,  3)(  9,  4)(  2,   2) | 0.141154696 0.141154696 0.141154696 0.000000000 
Par# 67679#  T(  1,  4)(  9,  4)(  2,   2) | 0.368340101 0.368340101 0.368340101 0.000000000 
Par# 67680#  T(  2,  4)(  9,  4)(  2,   2) | 0.183195534 0.183195534 0.183195534 0.000000000 
Par# 67681#  T(  3,  4)(  9,  4)(  2,   2) | 0.197264161 0.197264161 0.197264161 0.000000000 
Par# 67682#  T(  4,  4)(  9,  4)(  2,   2) | 0.391725362 0.391725362 0.391725362 0.000000000 
Par# 67683#  T(  5,  4)(  9,  4)(  2,   2) | 0.161387374 0.161387374 0.161387374 0.000000000 
Par# 67684#  T(  6,  4)(  9,  4)(  2,   2) | 0.286806040 0.286806040 0.286806040 0.000000000 
Par# 67685#  T(  1,  5)(  9,  4)(  2,   2) | 0.271878353 0.271878353 0.271878353 0.000000000 
Par# 67686#  T(  2,  5)(  9,  4)(  2,   2) | 0.293110364 0.293110364 0.293110364 0.000000000 
Par# 67687#  T(  3,  5)(  9,  4)(  2,   2) | 0.222845498 0.222845498 0.222845498 0.000000000 
Par# 67688#  T(  4,  5)(  9,  4)(  2,   2) | 0.138691198 0.138691198 0.138691198 0.000000000 
Par# 67689#  T(  5,  5)(  9,  4)(  2,   2) | 0.411333503 0.411333503 0.411333503 0.000000000 
Par# 67690#  T(  6,  5)(  9,  4)(  2,   2) | 0.229965780 0.229965780 0.229965780 0.000000000 
Par# 67691#  T(  1,  6)(  9,  4)(  2,   2) | 0.000000000 0.000000000 0.000000000 0.000000000 
Par# 67692#  T(  2,  6)(  9,  4)(  2,   2) | 0.270250415 0.270250415 0.270250415 0.000000000 
Par# 67693#  T(  3,  6)(  9,  4)(  2,   2) | 0.117045854 0.117045854 0.117045854 0.000000000 
Par# 67694#  T(  4,  6)(  9,  4)(  2,   2) | 0.182883493 0.182883493 0.182883493 0.000000000 
Par# 67695#  T(  5,  6)(  9,  4)(  2,   2) | 0.107417061 0.107417061 0.107417061 0.000000000 
Par# 67696#  T(  6,  6)(  9,  4)(  2,   2) | 0.225587492 0.225587492 0.225587492 0.000000000 
Par# 67697#  T(  7,  7)(  9,  4)(  2,   2) | 1.000000000 1.000000000 1.000000000 0.000000000 
Par# 67698#  T(  1,  1)( 10,  4)(  2,   2) | 0.000000025 0.000000025 0.000000025 0.000000000 
Par# 67699#  T(  2,  1)( 10,  4)(  2,   2) | 0.000000000 0.000000000 0.000000000 0.000000000 
Par# 67700#  T(  3,  1)( 10,  4)(  2,   2) | 0.078840612 0.078840612 0.078840612 0.000000000 
Par# 67701#  T(  4,  1)( 10,  4)(  2,   2) | 0.022972548 0.022972548 0.022972548 0.000000000 
Par# 67702#  T(  5,  1)( 10,  4)(  2,   2) | 0.041775230 0.041775230 0.041775230 0.000000000 
Par# 67703#  T(  6,  1)( 10,  4)(  2,   2) | 0.021651237 0.021651237 0.021651237 0.000000000 
Par# 67704#  T(  1,  2)( 10,  4)(  2,   2) | 0.086213962 0.086213962 0.086213962 0.000000000 
Par# 67705#  T(  2,  2)( 10,  4)(  2,   2) | 0.137926995 0.137926995 0.137926995 0.000000000 
Par# 67706#  T(  3,  2)( 10,  4)(  2,   2) | 0.067145619 0.067145619 0.067145619 0.000000000 
Par# 67707#  T(  4,  2)( 10,  4)(  2,   2) | 0.121564081 0.121564081 0.121564081 0.000000000 
Par# 67708#  T(  5,  2)( 10,  4)(  2,   2) | 0.034740191 0.034740191 0.034740191 0.000000000 
Par# 67709#  T(  6,  2)( 10,  4)(  2,   2) | 0.094834755 0.094834755 0.094834755 0.000000000 
Par# 67710#  T(  1,  3)( 10,  4)(  2,   2) | 0.273567559 0.273567559 0.273567559 0.000000000 
Par# 67711#  T(  2,  3)( 10,  4)(  2,   2) | 0.115516692 0.115516692 0.115516692 0.000000000 
Par# 67712#  T(  3,  3)( 10,  4)(  2,   2) | 0.316858256 0.316858256 0.316858256 0.000000000 
Par# 67713#  T(  4,  3)( 10,  4)(  2,   2) | 0.142163317 0.142163317 0.142163317 0.000000000 
Par# 67714#  T(  5,  3)( 10,  4)(  2,   2) | 0.243346640 0.243346640 0.243346640 0.000000000 
Par# 67715#  T(  6,  3)( 10,  4)(  2,   2) | 0.141154696 0.141154696 0.141154696 0.000000000 
Par# 67716#  T(  1,  4)( 10,  4)(  2,   2) | 0.368340101 0.368340101 0.368340101 0.000000000 
Par# 67717#  T(  2,  4)( 10,  4)(  2,   2) | 0.183195534 0.183195534 0.183195534 0.000000000 
Par# 67718#  T(  3,  4)( 10,  4)(  2,   2) | 0.197264161 0.197264161 0.197264161 0.000000000 
Par# 67719#  T(  4,  4)( 10,  4)(  2,   2) | 0.391725362 0.391725362 0.391725362 0.000000000 
Par# 67720#  T(  5,  4)( 10,  4)(  2,   2) | 0.161387374 0.161387374 0.161387374 0.000000000 
Par# 67721#  T(  6,  4)( 10,  4)(  2,   2) | 0.286806040 0.286806040 0.286806040 0.000000000 
Par# 67722#  T(  1,  5)( 10,  4)(  2,   2) | 0.271878353 0.271878353 0.271878353 0.000000000 
Par# 67723#  T(  2,  5)( 10,  4)(  2,   2) | 0.293110364 0.293110364 0.293110364 0.000000000 
Par# 67724#  T(  3,  5)( 10,  4)(  2,   2) | 0.222845498 0.222845498 0.222845498 0.000000000 
Par# 67725#  T(  4,  5)( 10,  4)(  2,   2) | 0.138691198 0.138691198 0.138691198 0.000000000 
Par# 67726#  T(  5,  5)( 10,  4)(  2,   2) | 0.411333503 0.411333503 0.411333503 0.000000000 
Par# 67727#  T(  6,  5)( 10,  4)(  2,   2) | 0.229965780 0.229965780 0.229965780 0.000000000 
Par# 67728#  T(  1,  6)( 10,  4)(  2,   2) | 0.000000000 0.000000000 0.000000000 0.000000000 
Par# 67729#  T(  2,  6)( 10,  4)(  2,   2) | 0.270250415 0.270250415 0.270250415 0.000000000 
Par# 67730#  T(  3,  6)( 10,  4)(  2,   2) | 0.117045854 0.117045854 0.117045854 0.000000000 
Par# 67731#  T(  4,  6)( 10,  4)(  2,   2) | 0.182883493 0.182883493 0.182883493 0.000000000 
Par# 67732#  T(  5,  6)( 10,  4)(  2,   2) | 0.107417061 0.107417061 0.107417061 0.000000000 
Par# 67733#  T(  6,  6)( 10,  4)(  2,   2) | 0.225587492 0.225587492 0.225587492 0.000000000 
Par# 67734#  T(  7,  7)( 10,  4)(  2,   2) | 1.000000000 1.000000000 1.000000000 0.000000000 
Par# 67735#  T(  1,  1)( 11,  4)(  2,   2) | 0.000000025 0.000000025 0.000000025 0.000000000 
Par# 67736#  T(  2,  1)( 11,  4)(  2,   2) | 0.000000000 0.000000000 0.000000000 0.000000000 
Par# 67737#  T(  3,  1)( 11,  4)(  2,   2) | 0.078840612 0.078840612 0.078840612 0.000000000 
Par# 67738#  T(  4,  1)( 11,  4)(  2,   2) | 0.022972548 0.022972548 0.022972548 0.000000000 
Par# 67739#  T(  5,  1)( 11,  4)(  2,   2) | 0.041775230 0.041775230 0.041775230 0.000000000 
Par# 67740#  T(  6,  1)( 11,  4)(  2,   2) | 0.021651237 0.021651237 0.021651237 0.000000000 
Par# 67741#  T(  1,  2)( 11,  4)(  2,   2) | 0.086213962 0.086213962 0.086213962 0.000000000 
Par# 67742#  T(  2,  2)( 11,  4)(  2,   2) | 0.137926995 0.137926995 0.137926995 0.000000000 
Par# 67743#  T(  3,  2)( 11,  4)(  2,   2) | 0.067145619 0.067145619 0.067145619 0.000000000 
Par# 67744#  T(  4,  2)( 11,  4)(  2,   2) | 0.121564081 0.121564081 0.121564081 0.000000000 
Par# 67745#  T(  5,  2)( 11,  4)(  2,   2) | 0.034740191 0.034740191 0.034740191 0.000000000 
Par# 67746#  T(  6,  2)( 11,  4)(  2,   2) | 0.094834755 0.094834755 0.094834755 0.000000000 
Par# 67747#  T(  1,  3)( 11,  4)(  2,   2) | 0.273567559 0.273567559 0.273567559 0.000000000 
Par# 67748#  T(  2,  3)( 11,  4)(  2,   2) | 0.115516692 0.115516692 0.115516692 0.000000000 
Par# 67749#  T(  3,  3)( 11,  4)(  2,   2) | 0.316858256 0.316858256 0.316858256 0.000000000 
Par# 67750#  T(  4,  3)( 11,  4)(  2,   2) | 0.142163317 0.142163317 0.142163317 0.000000000 
Par# 67751#  T(  5,  3)( 11,  4)(  2,   2) | 0.243346640 0.243346640 0.243346640 0.000000000 
Par# 67752#  T(  6,  3)( 11,  4)(  2,   2) | 0.141154696 0.141154696 0.141154696 0.000000000 
Par# 67753#  T(  1,  4)( 11,  4)(  2,   2) | 0.368340101 0.368340101 0.368340101 0.000000000 
Par# 67754#  T(  2,  4)( 11,  4)(  2,   2) | 0.183195534 0.183195534 0.183195534 0.000000000 
Par# 67755#  T(  3,  4)( 11,  4)(  2,   2) | 0.197264161 0.197264161 0.197264161 0.000000000 
Par# 67756#  T(  4,  4)( 11,  4)(  2,   2) | 0.391725362 0.391725362 0.391725362 0.000000000 
Par# 67757#  T(  5,  4)( 11,  4)(  2,   2) | 0.161387374 0.161387374 0.161387374 0.000000000 
Par# 67758#  T(  6,  4)( 11,  4)(  2,   2) | 0.286806040 0.286806040 0.286806040 0.000000000 
Par# 67759#  T(  1,  5)( 11,  4)(  2,   2) | 0.271878353 0.271878353 0.271878353 0.000000000 
Par# 67760#  T(  2,  5)( 11,  4)(  2,   2) | 0.293110364 0.293110364 0.293110364 0.000000000 
Par# 67761#  T(  3,  5)( 11,  4)(  2,   2) | 0.222845498 0.222845498 0.222845498 0.000000000 
Par# 67762#  T(  4,  5)( 11,  4)(  2,   2) | 0.138691198 0.138691198 0.138691198 0.000000000 
Par# 67763#  T(  5,  5)( 11,  4)(  2,   2) | 0.411333503 0.411333503 0.411333503 0.000000000 
Par# 67764#  T(  6,  5)( 11,  4)(  2,   2) | 0.229965780 0.229965780 0.229965780 0.000000000 
Par# 67765#  T(  1,  6)( 11,  4)(  2,   2) | 0.000000000 0.000000000 0.000000000 0.000000000 
Par# 67766#  T(  2,  6)( 11,  4)(  2,   2) | 0.270250415 0.270250415 0.270250415 0.000000000 
Par# 67767#  T(  3,  6)( 11,  4)(  2,   2) | 0.117045854 0.117045854 0.117045854 0.000000000 
Par# 67768#  T(  4,  6)( 11,  4)(  2,   2) | 0.182883493 0.182883493 0.182883493 0.000000000 
Par# 67769#  T(  5,  6)( 11,  4)(  2,   2) | 0.107417061 0.107417061 0.107417061 0.000000000 
Par# 67770#  T(  6,  6)( 11,  4)(  2,   2) | 0.225587492 0.225587492 0.225587492 0.000000000 
Par# 67771#  T(  7,  7)( 11,  4)(  2,   2) | 1.000000000 1.000000000 1.000000000 0.000000000 
Par# 67772#  T(  1,  1)( 12,  4)(  2,   2) | 0.000000025 0.000000025 0.000000025 0.000000000 
Par# 67773#  T(  2,  1)( 12,  4)(  2,   2) | 0.000000000 0.000000000 0.000000000 0.000000000 
Par# 67774#  T(  3,  1)( 12,  4)(  2,   2) | 0.078840612 0.078840612 0.078840612 0.000000000 
Par# 67775#  T(  4,  1)( 12,  4)(  2,   2) | 0.022972548 0.022972548 0.022972548 0.000000000 
Par# 67776#  T(  5,  1)( 12,  4)(  2,   2) | 0.041775230 0.041775230 0.041775230 0.000000000 
Par# 67777#  T(  6,  1)( 12,  4)(  2,   2) | 0.021651237 0.021651237 0.021651237 0.000000000 
Par# 67778#  T(  1,  2)( 12,  4)(  2,   2) | 0.086213962 0.086213962 0.086213962 0.000000000 
Par# 67779#  T(  2,  2)( 12,  4)(  2,   2) | 0.137926995 0.137926995 0.137926995 0.000000000 
Par# 67780#  T(  3,  2)( 12,  4)(  2,   2) | 0.067145619 0.067145619 0.067145619 0.000000000 
Par# 67781#  T(  4,  2)( 12,  4)(  2,   2) | 0.121564081 0.121564081 0.121564081 0.000000000 
Par# 67782#  T(  5,  2)( 12,  4)(  2,   2) | 0.034740191 0.034740191 0.034740191 0.000000000 
Par# 67783#  T(  6,  2)( 12,  4)(  2,   2) | 0.094834755 0.094834755 0.094834755 0.000000000 
Par# 67784#  T(  1,  3)( 12,  4)(  2,   2) | 0.273567559 0.273567559 0.273567559 0.000000000 
Par# 67785#  T(  2,  3)( 12,  4)(  2,   2) | 0.115516692 0.115516692 0.115516692 0.000000000 
Par# 67786#  T(  3,  3)( 12,  4)(  2,   2) | 0.316858256 0.316858256 0.316858256 0.000000000 
Par# 67787#  T(  4,  3)( 12,  4)(  2,   2) | 0.142163317 0.142163317 0.142163317 0.000000000 
Par# 67788#  T(  5,  3)( 12,  4)(  2,   2) | 0.243346640 0.243346640 0.243346640 0.000000000 
Par# 67789#  T(  6,  3)( 12,  4)(  2,   2) | 0.141154696 0.141154696 0.141154696 0.000000000 
Par# 67790#  T(  1,  4)( 12,  4)(  2,   2) | 0.368340101 0.368340101 0.368340101 0.000000000 
Par# 67791#  T(  2,  4)( 12,  4)(  2,   2) | 0.183195534 0.183195534 0.183195534 0.000000000 
Par# 67792#  T(  3,  4)( 12,  4)(  2,   2) | 0.197264161 0.197264161 0.197264161 0.000000000 
Par# 67793#  T(  4,  4)( 12,  4)(  2,   2) | 0.391725362 0.391725362 0.391725362 0.000000000 
Par# 67794#  T(  5,  4)( 12,  4)(  2,   2) | 0.161387374 0.161387374 0.161387374 0.000000000 
Par# 67795#  T(  6,  4)( 12,  4)(  2,   2) | 0.286806040 0.286806040 0.286806040 0.000000000 
Par# 67796#  T(  1,  5)( 12,  4)(  2,   2) | 0.271878353 0.271878353 0.271878353 0.000000000 
Par# 67797#  T(  2,  5)( 12,  4)(  2,   2) | 0.293110364 0.293110364 0.293110364 0.000000000 
Par# 67798#  T(  3,  5)( 12,  4)(  2,   2) | 0.222845498 0.222845498 0.222845498 0.000000000 
Par# 67799#  T(  4,  5)( 12,  4)(  2,   2) | 0.138691198 0.138691198 0.138691198 0.000000000 
Par# 67800#  T(  5,  5)( 12,  4)(  2,   2) | 0.411333503 0.411333503 0.411333503 0.000000000 
Par# 67801#  T(  6,  5)( 12,  4)(  2,   2) | 0.229965780 0.229965780 0.229965780 0.000000000 
Par# 67802#  T(  1,  6)( 12,  4)(  2,   2) | 0.000000000 0.000000000 0.000000000 0.000000000 
Par# 67803#  T(  2,  6)( 12,  4)(  2,   2) | 0.270250415 0.270250415 0.270250415 0.000000000 
Par# 67804#  T(  3,  6)( 12,  4)(  2,   2) | 0.117045854 0.117045854 0.117045854 0.000000000 
Par# 67805#  T(  4,  6)( 12,  4)(  2,   2) | 0.182883493 0.182883493 0.182883493 0.000000000 
Par# 67806#  T(  5,  6)( 12,  4)(  2,   2) | 0.107417061 0.107417061 0.107417061 0.000000000 
Par# 67807#  T(  6,  6)( 12,  4)(  2,   2) | 0.225587492 0.225587492 0.225587492 0.000000000 
Par# 67808#  T(  7,  7)( 12,  4)(  2,   2) | 1.000000000 1.000000000 1.000000000 0.000000000 
Par# 67809#  T(  1,  1)( 13,  4)(  2,   2) | 0.000000025 0.000000025 0.000000025 0.000000000 
Par# 67810#  T(  2,  1)( 13,  4)(  2,   2) | 0.000000000 0.000000000 0.000000000 0.000000000 
Par# 67811#  T(  3,  1)( 13,  4)(  2,   2) | 0.078840612 0.078840612 0.078840612 0.000000000 
Par# 67812#  T(  4,  1)( 13,  4)(  2,   2) | 0.022972548 0.022972548 0.022972548 0.000000000 
Par# 67813#  T(  5,  1)( 13,  4)(  2,   2) | 0.041775230 0.041775230 0.041775230 0.000000000 
Par# 67814#  T(  6,  1)( 13,  4)(  2,   2) | 0.021651237 0.021651237 0.021651237 0.000000000 
Par# 67815#  T(  1,  2)( 13,  4)(  2,   2) | 0.086213962 0.086213962 0.086213962 0.000000000 
Par# 67816#  T(  2,  2)( 13,  4)(  2,   2) | 0.137926995 0.137926995 0.137926995 0.000000000 
Par# 67817#  T(  3,  2)( 13,  4)(  2,   2) | 0.067145619 0.067145619 0.067145619 0.000000000 
Par# 67818#  T(  4,  2)( 13,  4)(  2,   2) | 0.121564081 0.121564081 0.121564081 0.000000000 
Par# 67819#  T(  5,  2)( 13,  4)(  2,   2) | 0.034740191 0.034740191 0.034740191 0.000000000 
Par# 67820#  T(  6,  2)( 13,  4)(  2,   2) | 0.094834755 0.094834755 0.094834755 0.000000000 
Par# 67821#  T(  1,  3)( 13,  4)(  2,   2) | 0.273567559 0.273567559 0.273567559 0.000000000 
Par# 67822#  T(  2,  3)( 13,  4)(  2,   2) | 0.115516692 0.115516692 0.115516692 0.000000000 
Par# 67823#  T(  3,  3)( 13,  4)(  2,   2) | 0.316858256 0.316858256 0.316858256 0.000000000 
Par# 67824#  T(  4,  3)( 13,  4)(  2,   2) | 0.142163317 0.142163317 0.142163317 0.000000000 
Par# 67825#  T(  5,  3)( 13,  4)(  2,   2) | 0.243346640 0.243346640 0.243346640 0.000000000 
Par# 67826#  T(  6,  3)( 13,  4)(  2,   2) | 0.141154696 0.141154696 0.141154696 0.000000000 
Par# 67827#  T(  1,  4)( 13,  4)(  2,   2) | 0.368340101 0.368340101 0.368340101 0.000000000 
Par# 67828#  T(  2,  4)( 13,  4)(  2,   2) | 0.183195534 0.183195534 0.183195534 0.000000000 
Par# 67829#  T(  3,  4)( 13,  4)(  2,   2) | 0.197264161 0.197264161 0.197264161 0.000000000 
Par# 67830#  T(  4,  4)( 13,  4)(  2,   2) | 0.391725362 0.391725362 0.391725362 0.000000000 
Par# 67831#  T(  5,  4)( 13,  4)(  2,   2) | 0.161387374 0.161387374 0.161387374 0.000000000 
Par# 67832#  T(  6,  4)( 13,  4)(  2,   2) | 0.286806040 0.286806040 0.286806040 0.000000000 
Par# 67833#  T(  1,  5)( 13,  4)(  2,   2) | 0.271878353 0.271878353 0.271878353 0.000000000 
Par# 67834#  T(  2,  5)( 13,  4)(  2,   2) | 0.293110364 0.293110364 0.293110364 0.000000000 
Par# 67835#  T(  3,  5)( 13,  4)(  2,   2) | 0.222845498 0.222845498 0.222845498 0.000000000 
Par# 67836#  T(  4,  5)( 13,  4)(  2,   2) | 0.138691198 0.138691198 0.138691198 0.000000000 
Par# 67837#  T(  5,  5)( 13,  4)(  2,   2) | 0.411333503 0.411333503 0.411333503 0.000000000 
Par# 67838#  T(  6,  5)( 13,  4)(  2,   2) | 0.229965780 0.229965780 0.229965780 0.000000000 
Par# 67839#  T(  1,  6)( 13,  4)(  2,   2) | 0.000000000 0.000000000 0.000000000 0.000000000 
Par# 67840#  T(  2,  6)( 13,  4)(  2,   2) | 0.270250415 0.270250415 0.270250415 0.000000000 
Par# 67841#  T(  3,  6)( 13,  4)(  2,   2) | 0.117045854 0.117045854 0.117045854 0.000000000 
Par# 67842#  T(  4,  6)( 13,  4)(  2,   2) | 0.182883493 0.182883493 0.182883493 0.000000000 
Par# 67843#  T(  5,  6)( 13,  4)(  2,   2) | 0.107417061 0.107417061 0.107417061 0.000000000 
Par# 67844#  T(  6,  6)( 13,  4)(  2,   2) | 0.225587492 0.225587492 0.225587492 0.000000000 
Par# 67845#  T(  7,  7)( 13,  4)(  2,   2) | 1.000000000 1.000000000 1.000000000 0.000000000 
Par# 67846#  T(  1,  1)( 14,  4)(  2,   2) | 0.000000025 0.000000025 0.000000025 0.000000000 
Par# 67847#  T(  2,  1)( 14,  4)(  2,   2) | 0.000000000 0.000000000 0.000000000 0.000000000 
Par# 67848#  T(  3,  1)( 14,  4)(  2,   2) | 0.078840612 0.078840612 0.078840612 0.000000000 
Par# 67849#  T(  4,  1)( 14,  4)(  2,   2) | 0.022972548 0.022972548 0.022972548 0.000000000 
Par# 67850#  T(  5,  1)( 14,  4)(  2,   2) | 0.041775230 0.041775230 0.041775230 0.000000000 
Par# 67851#  T(  6,  1)( 14,  4)(  2,   2) | 0.021651237 0.021651237 0.021651237 0.000000000 
Par# 67852#  T(  1,  2)( 14,  4)(  2,   2) | 0.086213962 0.086213962 0.086213962 0.000000000 
Par# 67853#  T(  2,  2)( 14,  4)(  2,   2) | 0.137926995 0.137926995 0.137926995 0.000000000 
Par# 67854#  T(  3,  2)( 14,  4)(  2,   2) | 0.067145619 0.067145619 0.067145619 0.000000000 
Par# 67855#  T(  4,  2)( 14,  4)(  2,   2) | 0.121564081 0.121564081 0.121564081 0.000000000 
Par# 67856#  T(  5,  2)( 14,  4)(  2,   2) | 0.034740191 0.034740191 0.034740191 0.000000000 
Par# 67857#  T(  6,  2)( 14,  4)(  2,   2) | 0.094834755 0.094834755 0.094834755 0.000000000 
Par# 67858#  T(  1,  3)( 14,  4)(  2,   2) | 0.273567559 0.273567559 0.273567559 0.000000000 
Par# 67859#  T(  2,  3)( 14,  4)(  2,   2) | 0.115516692 0.115516692 0.115516692 0.000000000 
Par# 67860#  T(  3,  3)( 14,  4)(  2,   2) | 0.316858256 0.316858256 0.316858256 0.000000000 
Par# 67861#  T(  4,  3)( 14,  4)(  2,   2) | 0.142163317 0.142163317 0.142163317 0.000000000 
Par# 67862#  T(  5,  3)( 14,  4)(  2,   2) | 0.243346640 0.243346640 0.243346640 0.000000000 
Par# 67863#  T(  6,  3)( 14,  4)(  2,   2) | 0.141154696 0.141154696 0.141154696 0.000000000 
Par# 67864#  T(  1,  4)( 14,  4)(  2,   2) | 0.368340101 0.368340101 0.368340101 0.000000000 
Par# 67865#  T(  2,  4)( 14,  4)(  2,   2) | 0.183195534 0.183195534 0.183195534 0.000000000 
Par# 67866#  T(  3,  4)( 14,  4)(  2,   2) | 0.197264161 0.197264161 0.197264161 0.000000000 
Par# 67867#  T(  4,  4)( 14,  4)(  2,   2) | 0.391725362 0.391725362 0.391725362 0.000000000 
Par# 67868#  T(  5,  4)( 14,  4)(  2,   2) | 0.161387374 0.161387374 0.161387374 0.000000000 
Par# 67869#  T(  6,  4)( 14,  4)(  2,   2) | 0.286806040 0.286806040 0.286806040 0.000000000 
Par# 67870#  T(  1,  5)( 14,  4)(  2,   2) | 0.271878353 0.271878353 0.271878353 0.000000000 
Par# 67871#  T(  2,  5)( 14,  4)(  2,   2) | 0.293110364 0.293110364 0.293110364 0.000000000 
Par# 67872#  T(  3,  5)( 14,  4)(  2,   2) | 0.222845498 0.222845498 0.222845498 0.000000000 
Par# 67873#  T(  4,  5)( 14,  4)(  2,   2) | 0.138691198 0.138691198 0.138691198 0.000000000 
Par# 67874#  T(  5,  5)( 14,  4)(  2,   2) | 0.411333503 0.411333503 0.411333503 0.000000000 
Par# 67875#  T(  6,  5)( 14,  4)(  2,   2) | 0.229965780 0.229965780 0.229965780 0.000000000 
Par# 67876#  T(  1,  6)( 14,  4)(  2,   2) | 0.000000000 0.000000000 0.000000000 0.000000000 
Par# 67877#  T(  2,  6)( 14,  4)(  2,   2) | 0.270250415 0.270250415 0.270250415 0.000000000 
Par# 67878#  T(  3,  6)( 14,  4)(  2,   2) | 0.117045854 0.117045854 0.117045854 0.000000000 
Par# 67879#  T(  4,  6)( 14,  4)(  2,   2) | 0.182883493 0.182883493 0.182883493 0.000000000 
Par# 67880#  T(  5,  6)( 14,  4)(  2,   2) | 0.107417061 0.107417061 0.107417061 0.000000000 
Par# 67881#  T(  6,  6)( 14,  4)(  2,   2) | 0.225587492 0.225587492 0.225587492 0.000000000 
Par# 67882#  T(  7,  7)( 14,  4)(  2,   2) | 1.000000000 1.000000000 1.000000000 0.000000000 
Par# 67883#  T(  1,  1)( 15,  4)(  2,   2) | 0.000000025 0.000000025 0.000000025 0.000000000 
Par# 67884#  T(  2,  1)( 15,  4)(  2,   2) | 0.000000000 0.000000000 0.000000000 0.000000000 
Par# 67885#  T(  3,  1)( 15,  4)(  2,   2) | 0.078840612 0.078840612 0.078840612 0.000000000 
Par# 67886#  T(  4,  1)( 15,  4)(  2,   2) | 0.022972548 0.022972548 0.022972548 0.000000000 
Par# 67887#  T(  5,  1)( 15,  4)(  2,   2) | 0.041775230 0.041775230 0.041775230 0.000000000 
Par# 67888#  T(  6,  1)( 15,  4)(  2,   2) | 0.021651237 0.021651237 0.021651237 0.000000000 
Par# 67889#  T(  1,  2)( 15,  4)(  2,   2) | 0.086213962 0.086213962 0.086213962 0.000000000 
Par# 67890#  T(  2,  2)( 15,  4)(  2,   2) | 0.137926995 0.137926995 0.137926995 0.000000000 
Par# 67891#  T(  3,  2)( 15,  4)(  2,   2) | 0.067145619 0.067145619 0.067145619 0.000000000 
Par# 67892#  T(  4,  2)( 15,  4)(  2,   2) | 0.121564081 0.121564081 0.121564081 0.000000000 
Par# 67893#  T(  5,  2)( 15,  4)(  2,   2) | 0.034740191 0.034740191 0.034740191 0.000000000 
Par# 67894#  T(  6,  2)( 15,  4)(  2,   2) | 0.094834755 0.094834755 0.094834755 0.000000000 
Par# 67895#  T(  1,  3)( 15,  4)(  2,   2) | 0.273567559 0.273567559 0.273567559 0.000000000 
Par# 67896#  T(  2,  3)( 15,  4)(  2,   2) | 0.115516692 0.115516692 0.115516692 0.000000000 
Par# 67897#  T(  3,  3)( 15,  4)(  2,   2) | 0.316858256 0.316858256 0.316858256 0.000000000 
Par# 67898#  T(  4,  3)( 15,  4)(  2,   2) | 0.142163317 0.142163317 0.142163317 0.000000000 
Par# 67899#  T(  5,  3)( 15,  4)(  2,   2) | 0.243346640 0.243346640 0.243346640 0.000000000 
Par# 67900#  T(  6,  3)( 15,  4)(  2,   2) | 0.141154696 0.141154696 0.141154696 0.000000000 
Par# 67901#  T(  1,  4)( 15,  4)(  2,   2) | 0.368340101 0.368340101 0.368340101 0.000000000 
Par# 67902#  T(  2,  4)( 15,  4)(  2,   2) | 0.183195534 0.183195534 0.183195534 0.000000000 
Par# 67903#  T(  3,  4)( 15,  4)(  2,   2) | 0.197264161 0.197264161 0.197264161 0.000000000 
Par# 67904#  T(  4,  4)( 15,  4)(  2,   2) | 0.391725362 0.391725362 0.391725362 0.000000000 
Par# 67905#  T(  5,  4)( 15,  4)(  2,   2) | 0.161387374 0.161387374 0.161387374 0.000000000 
Par# 67906#  T(  6,  4)( 15,  4)(  2,   2) | 0.286806040 0.286806040 0.286806040 0.000000000 
Par# 67907#  T(  1,  5)( 15,  4)(  2,   2) | 0.271878353 0.271878353 0.271878353 0.000000000 
Par# 67908#  T(  2,  5)( 15,  4)(  2,   2) | 0.293110364 0.293110364 0.293110364 0.000000000 
Par# 67909#  T(  3,  5)( 15,  4)(  2,   2) | 0.222845498 0.222845498 0.222845498 0.000000000 
Par# 67910#  T(  4,  5)( 15,  4)(  2,   2) | 0.138691198 0.138691198 0.138691198 0.000000000 
Par# 67911#  T(  5,  5)( 15,  4)(  2,   2) | 0.411333503 0.411333503 0.411333503 0.000000000 
Par# 67912#  T(  6,  5)( 15,  4)(  2,   2) | 0.229965780 0.229965780 0.229965780 0.000000000 
Par# 67913#  T(  1,  6)( 15,  4)(  2,   2) | 0.000000000 0.000000000 0.000000000 0.000000000 
Par# 67914#  T(  2,  6)( 15,  4)(  2,   2) | 0.270250415 0.270250415 0.270250415 0.000000000 
Par# 67915#  T(  3,  6)( 15,  4)(  2,   2) | 0.117045854 0.117045854 0.117045854 0.000000000 
Par# 67916#  T(  4,  6)( 15,  4)(  2,   2) | 0.182883493 0.182883493 0.182883493 0.000000000 
Par# 67917#  T(  5,  6)( 15,  4)(  2,   2) | 0.107417061 0.107417061 0.107417061 0.000000000 
Par# 67918#  T(  6,  6)( 15,  4)(  2,   2) | 0.225587492 0.225587492 0.225587492 0.000000000 
Par# 67919#  T(  7,  7)( 15,  4)(  2,   2) | 1.000000000 1.000000000 1.000000000 0.000000000 
Par# 67920#  T(  1,  1)( 16,  4)(  2,   2) | 0.000000025 0.000000025 0.000000025 0.000000000 
Par# 67921#  T(  2,  1)( 16,  4)(  2,   2) | 0.000000000 0.000000000 0.000000000 0.000000000 
Par# 67922#  T(  3,  1)( 16,  4)(  2,   2) | 0.078840612 0.078840612 0.078840612 0.000000000 
Par# 67923#  T(  4,  1)( 16,  4)(  2,   2) | 0.022972548 0.022972548 0.022972548 0.000000000 
Par# 67924#  T(  5,  1)( 16,  4)(  2,   2) | 0.041775230 0.041775230 0.041775230 0.000000000 
Par# 67925#  T(  6,  1)( 16,  4)(  2,   2) | 0.021651237 0.021651237 0.021651237 0.000000000 
Par# 67926#  T(  1,  2)( 16,  4)(  2,   2) | 0.086213962 0.086213962 0.086213962 0.000000000 
Par# 67927#  T(  2,  2)( 16,  4)(  2,   2) | 0.137926995 0.137926995 0.137926995 0.000000000 
Par# 67928#  T(  3,  2)( 16,  4)(  2,   2) | 0.067145619 0.067145619 0.067145619 0.000000000 
Par# 67929#  T(  4,  2)( 16,  4)(  2,   2) | 0.121564081 0.121564081 0.121564081 0.000000000 
Par# 67930#  T(  5,  2)( 16,  4)(  2,   2) | 0.034740191 0.034740191 0.034740191 0.000000000 
Par# 67931#  T(  6,  2)( 16,  4)(  2,   2) | 0.094834755 0.094834755 0.094834755 0.000000000 
Par# 67932#  T(  1,  3)( 16,  4)(  2,   2) | 0.273567559 0.273567559 0.273567559 0.000000000 
Par# 67933#  T(  2,  3)( 16,  4)(  2,   2) | 0.115516692 0.115516692 0.115516692 0.000000000 
Par# 67934#  T(  3,  3)( 16,  4)(  2,   2) | 0.316858256 0.316858256 0.316858256 0.000000000 
Par# 67935#  T(  4,  3)( 16,  4)(  2,   2) | 0.142163317 0.142163317 0.142163317 0.000000000 
Par# 67936#  T(  5,  3)( 16,  4)(  2,   2) | 0.243346640 0.243346640 0.243346640 0.000000000 
Par# 67937#  T(  6,  3)( 16,  4)(  2,   2) | 0.141154696 0.141154696 0.141154696 0.000000000 
Par# 67938#  T(  1,  4)( 16,  4)(  2,   2) | 0.368340101 0.368340101 0.368340101 0.000000000 
Par# 67939#  T(  2,  4)( 16,  4)(  2,   2) | 0.183195534 0.183195534 0.183195534 0.000000000 
Par# 67940#  T(  3,  4)( 16,  4)(  2,   2) | 0.197264161 0.197264161 0.197264161 0.000000000 
Par# 67941#  T(  4,  4)( 16,  4)(  2,   2) | 0.391725362 0.391725362 0.391725362 0.000000000 
Par# 67942#  T(  5,  4)( 16,  4)(  2,   2) | 0.161387374 0.161387374 0.161387374 0.000000000 
Par# 67943#  T(  6,  4)( 16,  4)(  2,   2) | 0.286806040 0.286806040 0.286806040 0.000000000 
Par# 67944#  T(  1,  5)( 16,  4)(  2,   2) | 0.271878353 0.271878353 0.271878353 0.000000000 
Par# 67945#  T(  2,  5)( 16,  4)(  2,   2) | 0.293110364 0.293110364 0.293110364 0.000000000 
Par# 67946#  T(  3,  5)( 16,  4)(  2,   2) | 0.222845498 0.222845498 0.222845498 0.000000000 
Par# 67947#  T(  4,  5)( 16,  4)(  2,   2) | 0.138691198 0.138691198 0.138691198 0.000000000 
Par# 67948#  T(  5,  5)( 16,  4)(  2,   2) | 0.411333503 0.411333503 0.411333503 0.000000000 
Par# 67949#  T(  6,  5)( 16,  4)(  2,   2) | 0.229965780 0.229965780 0.229965780 0.000000000 
Par# 67950#  T(  1,  6)( 16,  4)(  2,   2) | 0.000000000 0.000000000 0.000000000 0.000000000 
Par# 67951#  T(  2,  6)( 16,  4)(  2,   2) | 0.270250415 0.270250415 0.270250415 0.000000000 
Par# 67952#  T(  3,  6)( 16,  4)(  2,   2) | 0.117045854 0.117045854 0.117045854 0.000000000 
Par# 67953#  T(  4,  6)( 16,  4)(  2,   2) | 0.182883493 0.182883493 0.182883493 0.000000000 
Par# 67954#  T(  5,  6)( 16,  4)(  2,   2) | 0.107417061 0.107417061 0.107417061 0.000000000 
Par# 67955#  T(  6,  6)( 16,  4)(  2,   2) | 0.225587492 0.225587492 0.225587492 0.000000000 
Par# 67956#  T(  7,  7)( 16,  4)(  2,   2) | 1.000000000 1.000000000 1.000000000 0.000000000 
Par# 67957#  T(  1,  1)( 17,  4)(  2,   2) | 0.000000025 0.000000025 0.000000025 0.000000000 
Par# 67958#  T(  2,  1)( 17,  4)(  2,   2) | 0.000000000 0.000000000 0.000000000 0.000000000 
Par# 67959#  T(  3,  1)( 17,  4)(  2,   2) | 0.078840612 0.078840612 0.078840612 0.000000000 
Par# 67960#  T(  4,  1)( 17,  4)(  2,   2) | 0.022972548 0.022972548 0.022972548 0.000000000 
Par# 67961#  T(  5,  1)( 17,  4)(  2,   2) | 0.041775230 0.041775230 0.041775230 0.000000000 
Par# 67962#  T(  6,  1)( 17,  4)(  2,   2) | 0.021651237 0.021651237 0.021651237 0.000000000 
Par# 67963#  T(  1,  2)( 17,  4)(  2,   2) | 0.086213962 0.086213962 0.086213962 0.000000000 
Par# 67964#  T(  2,  2)( 17,  4)(  2,   2) | 0.137926995 0.137926995 0.137926995 0.000000000 
Par# 67965#  T(  3,  2)( 17,  4)(  2,   2) | 0.067145619 0.067145619 0.067145619 0.000000000 
Par# 67966#  T(  4,  2)( 17,  4)(  2,   2) | 0.121564081 0.121564081 0.121564081 0.000000000 
Par# 67967#  T(  5,  2)( 17,  4)(  2,   2) | 0.034740191 0.034740191 0.034740191 0.000000000 
Par# 67968#  T(  6,  2)( 17,  4)(  2,   2) | 0.094834755 0.094834755 0.094834755 0.000000000 
Par# 67969#  T(  1,  3)( 17,  4)(  2,   2) | 0.273567559 0.273567559 0.273567559 0.000000000 
Par# 67970#  T(  2,  3)( 17,  4)(  2,   2) | 0.115516692 0.115516692 0.115516692 0.000000000 
Par# 67971#  T(  3,  3)( 17,  4)(  2,   2) | 0.316858256 0.316858256 0.316858256 0.000000000 
Par# 67972#  T(  4,  3)( 17,  4)(  2,   2) | 0.142163317 0.142163317 0.142163317 0.000000000 
Par# 67973#  T(  5,  3)( 17,  4)(  2,   2) | 0.243346640 0.243346640 0.243346640 0.000000000 
Par# 67974#  T(  6,  3)( 17,  4)(  2,   2) | 0.141154696 0.141154696 0.141154696 0.000000000 
Par# 67975#  T(  1,  4)( 17,  4)(  2,   2) | 0.368340101 0.368340101 0.368340101 0.000000000 
Par# 67976#  T(  2,  4)( 17,  4)(  2,   2) | 0.183195534 0.183195534 0.183195534 0.000000000 
Par# 67977#  T(  3,  4)( 17,  4)(  2,   2) | 0.197264161 0.197264161 0.197264161 0.000000000 
Par# 67978#  T(  4,  4)( 17,  4)(  2,   2) | 0.391725362 0.391725362 0.391725362 0.000000000 
Par# 67979#  T(  5,  4)( 17,  4)(  2,   2) | 0.161387374 0.161387374 0.161387374 0.000000000 
Par# 67980#  T(  6,  4)( 17,  4)(  2,   2) | 0.286806040 0.286806040 0.286806040 0.000000000 
Par# 67981#  T(  1,  5)( 17,  4)(  2,   2) | 0.271878353 0.271878353 0.271878353 0.000000000 
Par# 67982#  T(  2,  5)( 17,  4)(  2,   2) | 0.293110364 0.293110364 0.293110364 0.000000000 
Par# 67983#  T(  3,  5)( 17,  4)(  2,   2) | 0.222845498 0.222845498 0.222845498 0.000000000 
Par# 67984#  T(  4,  5)( 17,  4)(  2,   2) | 0.138691198 0.138691198 0.138691198 0.000000000 
Par# 67985#  T(  5,  5)( 17,  4)(  2,   2) | 0.411333503 0.411333503 0.411333503 0.000000000 
Par# 67986#  T(  6,  5)( 17,  4)(  2,   2) | 0.229965780 0.229965780 0.229965780 0.000000000 
Par# 67987#  T(  1,  6)( 17,  4)(  2,   2) | 0.000000000 0.000000000 0.000000000 0.000000000 
Par# 67988#  T(  2,  6)( 17,  4)(  2,   2) | 0.270250415 0.270250415 0.270250415 0.000000000 
Par# 67989#  T(  3,  6)( 17,  4)(  2,   2) | 0.117045854 0.117045854 0.117045854 0.000000000 
Par# 67990#  T(  4,  6)( 17,  4)(  2,   2) | 0.182883493 0.182883493 0.182883493 0.000000000 
Par# 67991#  T(  5,  6)( 17,  4)(  2,   2) | 0.107417061 0.107417061 0.107417061 0.000000000 
Par# 67992#  T(  6,  6)( 17,  4)(  2,   2) | 0.225587492 0.225587492 0.225587492 0.000000000 
Par# 67993#  T(  7,  7)( 17,  4)(  2,   2) | 1.000000000 1.000000000 1.000000000 0.000000000 
Par# 67994#  T(  1,  1)( 18,  4)(  2,   2) | 0.000000025 0.000000025 0.000000025 0.000000000 
Par# 67995#  T(  2,  1)( 18,  4)(  2,   2) | 0.000000000 0.000000000 0.000000000 0.000000000 
Par# 67996#  T(  3,  1)( 18,  4)(  2,   2) | 0.078840612 0.078840612 0.078840612 0.000000000 
Par# 67997#  T(  4,  1)( 18,  4)(  2,   2) | 0.022972548 0.022972548 0.022972548 0.000000000 
Par# 67998#  T(  5,  1)( 18,  4)(  2,   2) | 0.041775230 0.041775230 0.041775230 0.000000000 
Par# 67999#  T(  6,  1)( 18,  4)(  2,   2) | 0.021651237 0.021651237 0.021651237 0.000000000 
Par# 68000#  T(  1,  2)( 18,  4)(  2,   2) | 0.086213962 0.086213962 0.086213962 0.000000000 
Par# 68001#  T(  2,  2)( 18,  4)(  2,   2) | 0.137926995 0.137926995 0.137926995 0.000000000 
Par# 68002#  T(  3,  2)( 18,  4)(  2,   2) | 0.067145619 0.067145619 0.067145619 0.000000000 
Par# 68003#  T(  4,  2)( 18,  4)(  2,   2) | 0.121564081 0.121564081 0.121564081 0.000000000 
Par# 68004#  T(  5,  2)( 18,  4)(  2,   2) | 0.034740191 0.034740191 0.034740191 0.000000000 
Par# 68005#  T(  6,  2)( 18,  4)(  2,   2) | 0.094834755 0.094834755 0.094834755 0.000000000 
Par# 68006#  T(  1,  3)( 18,  4)(  2,   2) | 0.273567559 0.273567559 0.273567559 0.000000000 
Par# 68007#  T(  2,  3)( 18,  4)(  2,   2) | 0.115516692 0.115516692 0.115516692 0.000000000 
Par# 68008#  T(  3,  3)( 18,  4)(  2,   2) | 0.316858256 0.316858256 0.316858256 0.000000000 
Par# 68009#  T(  4,  3)( 18,  4)(  2,   2) | 0.142163317 0.142163317 0.142163317 0.000000000 
Par# 68010#  T(  5,  3)( 18,  4)(  2,   2) | 0.243346640 0.243346640 0.243346640 0.000000000 
Par# 68011#  T(  6,  3)( 18,  4)(  2,   2) | 0.141154696 0.141154696 0.141154696 0.000000000 
Par# 68012#  T(  1,  4)( 18,  4)(  2,   2) | 0.368340101 0.368340101 0.368340101 0.000000000 
Par# 68013#  T(  2,  4)( 18,  4)(  2,   2) | 0.183195534 0.183195534 0.183195534 0.000000000 
Par# 68014#  T(  3,  4)( 18,  4)(  2,   2) | 0.197264161 0.197264161 0.197264161 0.000000000 
Par# 68015#  T(  4,  4)( 18,  4)(  2,   2) | 0.391725362 0.391725362 0.391725362 0.000000000 
Par# 68016#  T(  5,  4)( 18,  4)(  2,   2) | 0.161387374 0.161387374 0.161387374 0.000000000 
Par# 68017#  T(  6,  4)( 18,  4)(  2,   2) | 0.286806040 0.286806040 0.286806040 0.000000000 
Par# 68018#  T(  1,  5)( 18,  4)(  2,   2) | 0.271878353 0.271878353 0.271878353 0.000000000 
Par# 68019#  T(  2,  5)( 18,  4)(  2,   2) | 0.293110364 0.293110364 0.293110364 0.000000000 
Par# 68020#  T(  3,  5)( 18,  4)(  2,   2) | 0.222845498 0.222845498 0.222845498 0.000000000 
Par# 68021#  T(  4,  5)( 18,  4)(  2,   2) | 0.138691198 0.138691198 0.138691198 0.000000000 
Par# 68022#  T(  5,  5)( 18,  4)(  2,   2) | 0.411333503 0.411333503 0.411333503 0.000000000 
Par# 68023#  T(  6,  5)( 18,  4)(  2,   2) | 0.229965780 0.229965780 0.229965780 0.000000000 
Par# 68024#  T(  1,  6)( 18,  4)(  2,   2) | 0.000000000 0.000000000 0.000000000 0.000000000 
Par# 68025#  T(  2,  6)( 18,  4)(  2,   2) | 0.270250415 0.270250415 0.270250415 0.000000000 
Par# 68026#  T(  3,  6)( 18,  4)(  2,   2) | 0.117045854 0.117045854 0.117045854 0.000000000 
Par# 68027#  T(  4,  6)( 18,  4)(  2,   2) | 0.182883493 0.182883493 0.182883493 0.000000000 
Par# 68028#  T(  5,  6)( 18,  4)(  2,   2) | 0.107417061 0.107417061 0.107417061 0.000000000 
Par# 68029#  T(  6,  6)( 18,  4)(  2,   2) | 0.225587492 0.225587492 0.225587492 0.000000000 
Par# 68030#  T(  7,  7)( 18,  4)(  2,   2) | 1.000000000 1.000000000 1.000000000 0.000000000 
Par# 68031#  T(  1,  1)( 19,  4)(  2,   2) | 0.000000025 0.000000025 0.000000025 0.000000000 
Par# 68032#  T(  2,  1)( 19,  4)(  2,   2) | 0.000000000 0.000000000 0.000000000 0.000000000 
Par# 68033#  T(  3,  1)( 19,  4)(  2,   2) | 0.078840612 0.078840612 0.078840612 0.000000000 
Par# 68034#  T(  4,  1)( 19,  4)(  2,   2) | 0.022972548 0.022972548 0.022972548 0.000000000 
Par# 68035#  T(  5,  1)( 19,  4)(  2,   2) | 0.041775230 0.041775230 0.041775230 0.000000000 
Par# 68036#  T(  6,  1)( 19,  4)(  2,   2) | 0.021651237 0.021651237 0.021651237 0.000000000 
Par# 68037#  T(  1,  2)( 19,  4)(  2,   2) | 0.086213962 0.086213962 0.086213962 0.000000000 
Par# 68038#  T(  2,  2)( 19,  4)(  2,   2) | 0.137926995 0.137926995 0.137926995 0.000000000 
Par# 68039#  T(  3,  2)( 19,  4)(  2,   2) | 0.067145619 0.067145619 0.067145619 0.000000000 
Par# 68040#  T(  4,  2)( 19,  4)(  2,   2) | 0.121564081 0.121564081 0.121564081 0.000000000 
Par# 68041#  T(  5,  2)( 19,  4)(  2,   2) | 0.034740191 0.034740191 0.034740191 0.000000000 
Par# 68042#  T(  6,  2)( 19,  4)(  2,   2) | 0.094834755 0.094834755 0.094834755 0.000000000 
Par# 68043#  T(  1,  3)( 19,  4)(  2,   2) | 0.273567559 0.273567559 0.273567559 0.000000000 
Par# 68044#  T(  2,  3)( 19,  4)(  2,   2) | 0.115516692 0.115516692 0.115516692 0.000000000 
Par# 68045#  T(  3,  3)( 19,  4)(  2,   2) | 0.316858256 0.316858256 0.316858256 0.000000000 
Par# 68046#  T(  4,  3)( 19,  4)(  2,   2) | 0.142163317 0.142163317 0.142163317 0.000000000 
Par# 68047#  T(  5,  3)( 19,  4)(  2,   2) | 0.243346640 0.243346640 0.243346640 0.000000000 
Par# 68048#  T(  6,  3)( 19,  4)(  2,   2) | 0.141154696 0.141154696 0.141154696 0.000000000 
Par# 68049#  T(  1,  4)( 19,  4)(  2,   2) | 0.368340101 0.368340101 0.368340101 0.000000000 
Par# 68050#  T(  2,  4)( 19,  4)(  2,   2) | 0.183195534 0.183195534 0.183195534 0.000000000 
Par# 68051#  T(  3,  4)( 19,  4)(  2,   2) | 0.197264161 0.197264161 0.197264161 0.000000000 
Par# 68052#  T(  4,  4)( 19,  4)(  2,   2) | 0.391725362 0.391725362 0.391725362 0.000000000 
Par# 68053#  T(  5,  4)( 19,  4)(  2,   2) | 0.161387374 0.161387374 0.161387374 0.000000000 
Par# 68054#  T(  6,  4)( 19,  4)(  2,   2) | 0.286806040 0.286806040 0.286806040 0.000000000 
Par# 68055#  T(  1,  5)( 19,  4)(  2,   2) | 0.271878353 0.271878353 0.271878353 0.000000000 
Par# 68056#  T(  2,  5)( 19,  4)(  2,   2) | 0.293110364 0.293110364 0.293110364 0.000000000 
Par# 68057#  T(  3,  5)( 19,  4)(  2,   2) | 0.222845498 0.222845498 0.222845498 0.000000000 
Par# 68058#  T(  4,  5)( 19,  4)(  2,   2) | 0.138691198 0.138691198 0.138691198 0.000000000 
Par# 68059#  T(  5,  5)( 19,  4)(  2,   2) | 0.411333503 0.411333503 0.411333503 0.000000000 
Par# 68060#  T(  6,  5)( 19,  4)(  2,   2) | 0.229965780 0.229965780 0.229965780 0.000000000 
Par# 68061#  T(  1,  6)( 19,  4)(  2,   2) | 0.000000000 0.000000000 0.000000000 0.000000000 
Par# 68062#  T(  2,  6)( 19,  4)(  2,   2) | 0.270250415 0.270250415 0.270250415 0.000000000 
Par# 68063#  T(  3,  6)( 19,  4)(  2,   2) | 0.117045854 0.117045854 0.117045854 0.000000000 
Par# 68064#  T(  4,  6)( 19,  4)(  2,   2) | 0.182883493 0.182883493 0.182883493 0.000000000 
Par# 68065#  T(  5,  6)( 19,  4)(  2,   2) | 0.107417061 0.107417061 0.107417061 0.000000000 
Par# 68066#  T(  6,  6)( 19,  4)(  2,   2) | 0.225587492 0.225587492 0.225587492 0.000000000 
Par# 68067#  T(  7,  7)( 19,  4)(  2,   2) | 1.000000000 1.000000000 1.000000000 0.000000000 
Par# 68068#  T(  1,  1)( 20,  4)(  2,   2) | 0.000000025 0.000000025 0.000000025 0.000000000 
Par# 68069#  T(  2,  1)( 20,  4)(  2,   2) | 0.000000000 0.000000000 0.000000000 0.000000000 
Par# 68070#  T(  3,  1)( 20,  4)(  2,   2) | 0.078840612 0.078840612 0.078840612 0.000000000 
Par# 68071#  T(  4,  1)( 20,  4)(  2,   2) | 0.022972548 0.022972548 0.022972548 0.000000000 
Par# 68072#  T(  5,  1)( 20,  4)(  2,   2) | 0.041775230 0.041775230 0.041775230 0.000000000 
Par# 68073#  T(  6,  1)( 20,  4)(  2,   2) | 0.021651237 0.021651237 0.021651237 0.000000000 
Par# 68074#  T(  1,  2)( 20,  4)(  2,   2) | 0.086213962 0.086213962 0.086213962 0.000000000 
Par# 68075#  T(  2,  2)( 20,  4)(  2,   2) | 0.137926995 0.137926995 0.137926995 0.000000000 
Par# 68076#  T(  3,  2)( 20,  4)(  2,   2) | 0.067145619 0.067145619 0.067145619 0.000000000 
Par# 68077#  T(  4,  2)( 20,  4)(  2,   2) | 0.121564081 0.121564081 0.121564081 0.000000000 
Par# 68078#  T(  5,  2)( 20,  4)(  2,   2) | 0.034740191 0.034740191 0.034740191 0.000000000 
Par# 68079#  T(  6,  2)( 20,  4)(  2,   2) | 0.094834755 0.094834755 0.094834755 0.000000000 
Par# 68080#  T(  1,  3)( 20,  4)(  2,   2) | 0.273567559 0.273567559 0.273567559 0.000000000 
Par# 68081#  T(  2,  3)( 20,  4)(  2,   2) | 0.115516692 0.115516692 0.115516692 0.000000000 
Par# 68082#  T(  3,  3)( 20,  4)(  2,   2) | 0.316858256 0.316858256 0.316858256 0.000000000 
Par# 68083#  T(  4,  3)( 20,  4)(  2,   2) | 0.142163317 0.142163317 0.142163317 0.000000000 
Par# 68084#  T(  5,  3)( 20,  4)(  2,   2) | 0.243346640 0.243346640 0.243346640 0.000000000 
Par# 68085#  T(  6,  3)( 20,  4)(  2,   2) | 0.141154696 0.141154696 0.141154696 0.000000000 
Par# 68086#  T(  1,  4)( 20,  4)(  2,   2) | 0.368340101 0.368340101 0.368340101 0.000000000 
Par# 68087#  T(  2,  4)( 20,  4)(  2,   2) | 0.183195534 0.183195534 0.183195534 0.000000000 
Par# 68088#  T(  3,  4)( 20,  4)(  2,   2) | 0.197264161 0.197264161 0.197264161 0.000000000 
Par# 68089#  T(  4,  4)( 20,  4)(  2,   2) | 0.391725362 0.391725362 0.391725362 0.000000000 
Par# 68090#  T(  5,  4)( 20,  4)(  2,   2) | 0.161387374 0.161387374 0.161387374 0.000000000 
Par# 68091#  T(  6,  4)( 20,  4)(  2,   2) | 0.286806040 0.286806040 0.286806040 0.000000000 
Par# 68092#  T(  1,  5)( 20,  4)(  2,   2) | 0.271878353 0.271878353 0.271878353 0.000000000 
Par# 68093#  T(  2,  5)( 20,  4)(  2,   2) | 0.293110364 0.293110364 0.293110364 0.000000000 
Par# 68094#  T(  3,  5)( 20,  4)(  2,   2) | 0.222845498 0.222845498 0.222845498 0.000000000 
Par# 68095#  T(  4,  5)( 20,  4)(  2,   2) | 0.138691198 0.138691198 0.138691198 0.000000000 
Par# 68096#  T(  5,  5)( 20,  4)(  2,   2) | 0.411333503 0.411333503 0.411333503 0.000000000 
Par# 68097#  T(  6,  5)( 20,  4)(  2,   2) | 0.229965780 0.229965780 0.229965780 0.000000000 
Par# 68098#  T(  1,  6)( 20,  4)(  2,   2) | 0.000000000 0.000000000 0.000000000 0.000000000 
Par# 68099#  T(  2,  6)( 20,  4)(  2,   2) | 0.270250415 0.270250415 0.270250415 0.000000000 
Par# 68100#  T(  3,  6)( 20,  4)(  2,   2) | 0.117045854 0.117045854 0.117045854 0.000000000 
Par# 68101#  T(  4,  6)( 20,  4)(  2,   2) | 0.182883493 0.182883493 0.182883493 0.000000000 
Par# 68102#  T(  5,  6)( 20,  4)(  2,   2) | 0.107417061 0.107417061 0.107417061 0.000000000 
Par# 68103#  T(  6,  6)( 20,  4)(  2,   2) | 0.225587492 0.225587492 0.225587492 0.000000000 
Par# 68104#  T(  7,  7)( 20,  4)(  2,   2) | 1.000000000 1.000000000 1.000000000 0.000000000 
Par# 68105#  T(  1,  1)( 21,  4)(  2,   2) | 0.000000025 0.000000025 0.000000025 0.000000000 
Par# 68106#  T(  2,  1)( 21,  4)(  2,   2) | 0.000000000 0.000000000 0.000000000 0.000000000 
Par# 68107#  T(  3,  1)( 21,  4)(  2,   2) | 0.078840612 0.078840612 0.078840612 0.000000000 
Par# 68108#  T(  4,  1)( 21,  4)(  2,   2) | 0.022972548 0.022972548 0.022972548 0.000000000 
Par# 68109#  T(  5,  1)( 21,  4)(  2,   2) | 0.041775230 0.041775230 0.041775230 0.000000000 
Par# 68110#  T(  6,  1)( 21,  4)(  2,   2) | 0.021651237 0.021651237 0.021651237 0.000000000 
Par# 68111#  T(  1,  2)( 21,  4)(  2,   2) | 0.086213962 0.086213962 0.086213962 0.000000000 
Par# 68112#  T(  2,  2)( 21,  4)(  2,   2) | 0.137926995 0.137926995 0.137926995 0.000000000 
Par# 68113#  T(  3,  2)( 21,  4)(  2,   2) | 0.067145619 0.067145619 0.067145619 0.000000000 
Par# 68114#  T(  4,  2)( 21,  4)(  2,   2) | 0.121564081 0.121564081 0.121564081 0.000000000 
Par# 68115#  T(  5,  2)( 21,  4)(  2,   2) | 0.034740191 0.034740191 0.034740191 0.000000000 
Par# 68116#  T(  6,  2)( 21,  4)(  2,   2) | 0.094834755 0.094834755 0.094834755 0.000000000 
Par# 68117#  T(  1,  3)( 21,  4)(  2,   2) | 0.273567559 0.273567559 0.273567559 0.000000000 
Par# 68118#  T(  2,  3)( 21,  4)(  2,   2) | 0.115516692 0.115516692 0.115516692 0.000000000 
Par# 68119#  T(  3,  3)( 21,  4)(  2,   2) | 0.316858256 0.316858256 0.316858256 0.000000000 
Par# 68120#  T(  4,  3)( 21,  4)(  2,   2) | 0.142163317 0.142163317 0.142163317 0.000000000 
Par# 68121#  T(  5,  3)( 21,  4)(  2,   2) | 0.243346640 0.243346640 0.243346640 0.000000000 
Par# 68122#  T(  6,  3)( 21,  4)(  2,   2) | 0.141154696 0.141154696 0.141154696 0.000000000 
Par# 68123#  T(  1,  4)( 21,  4)(  2,   2) | 0.368340101 0.368340101 0.368340101 0.000000000 
Par# 68124#  T(  2,  4)( 21,  4)(  2,   2) | 0.183195534 0.183195534 0.183195534 0.000000000 
Par# 68125#  T(  3,  4)( 21,  4)(  2,   2) | 0.197264161 0.197264161 0.197264161 0.000000000 
Par# 68126#  T(  4,  4)( 21,  4)(  2,   2) | 0.391725362 0.391725362 0.391725362 0.000000000 
Par# 68127#  T(  5,  4)( 21,  4)(  2,   2) | 0.161387374 0.161387374 0.161387374 0.000000000 
Par# 68128#  T(  6,  4)( 21,  4)(  2,   2) | 0.286806040 0.286806040 0.286806040 0.000000000 
Par# 68129#  T(  1,  5)( 21,  4)(  2,   2) | 0.271878353 0.271878353 0.271878353 0.000000000 
Par# 68130#  T(  2,  5)( 21,  4)(  2,   2) | 0.293110364 0.293110364 0.293110364 0.000000000 
Par# 68131#  T(  3,  5)( 21,  4)(  2,   2) | 0.222845498 0.222845498 0.222845498 0.000000000 
Par# 68132#  T(  4,  5)( 21,  4)(  2,   2) | 0.138691198 0.138691198 0.138691198 0.000000000 
Par# 68133#  T(  5,  5)( 21,  4)(  2,   2) | 0.411333503 0.411333503 0.411333503 0.000000000 
Par# 68134#  T(  6,  5)( 21,  4)(  2,   2) | 0.229965780 0.229965780 0.229965780 0.000000000 
Par# 68135#  T(  1,  6)( 21,  4)(  2,   2) | 0.000000000 0.000000000 0.000000000 0.000000000 
Par# 68136#  T(  2,  6)( 21,  4)(  2,   2) | 0.270250415 0.270250415 0.270250415 0.000000000 
Par# 68137#  T(  3,  6)( 21,  4)(  2,   2) | 0.117045854 0.117045854 0.117045854 0.000000000 
Par# 68138#  T(  4,  6)( 21,  4)(  2,   2) | 0.182883493 0.182883493 0.182883493 0.000000000 
Par# 68139#  T(  5,  6)( 21,  4)(  2,   2) | 0.107417061 0.107417061 0.107417061 0.000000000 
Par# 68140#  T(  6,  6)( 21,  4)(  2,   2) | 0.225587492 0.225587492 0.225587492 0.000000000 
Par# 68141#  T(  7,  7)( 21,  4)(  2,   2) | 1.000000000 1.000000000 1.000000000 0.000000000 
Par# 68142#  T(  1,  1)( 22,  4)(  2,   2) | 0.000000025 0.000000025 0.000000025 0.000000000 
Par# 68143#  T(  2,  1)( 22,  4)(  2,   2) | 0.000000000 0.000000000 0.000000000 0.000000000 
Par# 68144#  T(  3,  1)( 22,  4)(  2,   2) | 0.078840612 0.078840612 0.078840612 0.000000000 
Par# 68145#  T(  4,  1)( 22,  4)(  2,   2) | 0.022972548 0.022972548 0.022972548 0.000000000 
Par# 68146#  T(  5,  1)( 22,  4)(  2,   2) | 0.041775230 0.041775230 0.041775230 0.000000000 
Par# 68147#  T(  6,  1)( 22,  4)(  2,   2) | 0.021651237 0.021651237 0.021651237 0.000000000 
Par# 68148#  T(  1,  2)( 22,  4)(  2,   2) | 0.086213962 0.086213962 0.086213962 0.000000000 
Par# 68149#  T(  2,  2)( 22,  4)(  2,   2) | 0.137926995 0.137926995 0.137926995 0.000000000 
Par# 68150#  T(  3,  2)( 22,  4)(  2,   2) | 0.067145619 0.067145619 0.067145619 0.000000000 
Par# 68151#  T(  4,  2)( 22,  4)(  2,   2) | 0.121564081 0.121564081 0.121564081 0.000000000 
Par# 68152#  T(  5,  2)( 22,  4)(  2,   2) | 0.034740191 0.034740191 0.034740191 0.000000000 
Par# 68153#  T(  6,  2)( 22,  4)(  2,   2) | 0.094834755 0.094834755 0.094834755 0.000000000 
Par# 68154#  T(  1,  3)( 22,  4)(  2,   2) | 0.273567559 0.273567559 0.273567559 0.000000000 
Par# 68155#  T(  2,  3)( 22,  4)(  2,   2) | 0.115516692 0.115516692 0.115516692 0.000000000 
Par# 68156#  T(  3,  3)( 22,  4)(  2,   2) | 0.316858256 0.316858256 0.316858256 0.000000000 
Par# 68157#  T(  4,  3)( 22,  4)(  2,   2) | 0.142163317 0.142163317 0.142163317 0.000000000 
Par# 68158#  T(  5,  3)( 22,  4)(  2,   2) | 0.243346640 0.243346640 0.243346640 0.000000000 
Par# 68159#  T(  6,  3)( 22,  4)(  2,   2) | 0.141154696 0.141154696 0.141154696 0.000000000 
Par# 68160#  T(  1,  4)( 22,  4)(  2,   2) | 0.368340101 0.368340101 0.368340101 0.000000000 
Par# 68161#  T(  2,  4)( 22,  4)(  2,   2) | 0.183195534 0.183195534 0.183195534 0.000000000 
Par# 68162#  T(  3,  4)( 22,  4)(  2,   2) | 0.197264161 0.197264161 0.197264161 0.000000000 
Par# 68163#  T(  4,  4)( 22,  4)(  2,   2) | 0.391725362 0.391725362 0.391725362 0.000000000 
Par# 68164#  T(  5,  4)( 22,  4)(  2,   2) | 0.161387374 0.161387374 0.161387374 0.000000000 
Par# 68165#  T(  6,  4)( 22,  4)(  2,   2) | 0.286806040 0.286806040 0.286806040 0.000000000 
Par# 68166#  T(  1,  5)( 22,  4)(  2,   2) | 0.271878353 0.271878353 0.271878353 0.000000000 
Par# 68167#  T(  2,  5)( 22,  4)(  2,   2) | 0.293110364 0.293110364 0.293110364 0.000000000 
Par# 68168#  T(  3,  5)( 22,  4)(  2,   2) | 0.222845498 0.222845498 0.222845498 0.000000000 
Par# 68169#  T(  4,  5)( 22,  4)(  2,   2) | 0.138691198 0.138691198 0.138691198 0.000000000 
Par# 68170#  T(  5,  5)( 22,  4)(  2,   2) | 0.411333503 0.411333503 0.411333503 0.000000000 
Par# 68171#  T(  6,  5)( 22,  4)(  2,   2) | 0.229965780 0.229965780 0.229965780 0.000000000 
Par# 68172#  T(  1,  6)( 22,  4)(  2,   2) | 0.000000000 0.000000000 0.000000000 0.000000000 
Par# 68173#  T(  2,  6)( 22,  4)(  2,   2) | 0.270250415 0.270250415 0.270250415 0.000000000 
Par# 68174#  T(  3,  6)( 22,  4)(  2,   2) | 0.117045854 0.117045854 0.117045854 0.000000000 
Par# 68175#  T(  4,  6)( 22,  4)(  2,   2) | 0.182883493 0.182883493 0.182883493 0.000000000 
Par# 68176#  T(  5,  6)( 22,  4)(  2,   2) | 0.107417061 0.107417061 0.107417061 0.000000000 
Par# 68177#  T(  6,  6)( 22,  4)(  2,   2) | 0.225587492 0.225587492 0.225587492 0.000000000 
Par# 68178#  T(  7,  7)( 22,  4)(  2,   2) | 1.000000000 1.000000000 1.000000000 0.000000000 
Par# 68179#  T(  1,  1)( 23,  4)(  2,   2) | 0.000000025 0.000000025 0.000000025 0.000000000 
Par# 68180#  T(  2,  1)( 23,  4)(  2,   2) | 0.000000000 0.000000000 0.000000000 0.000000000 
Par# 68181#  T(  3,  1)( 23,  4)(  2,   2) | 0.078840612 0.078840612 0.078840612 0.000000000 
Par# 68182#  T(  4,  1)( 23,  4)(  2,   2) | 0.022972548 0.022972548 0.022972548 0.000000000 
Par# 68183#  T(  5,  1)( 23,  4)(  2,   2) | 0.041775230 0.041775230 0.041775230 0.000000000 
Par# 68184#  T(  6,  1)( 23,  4)(  2,   2) | 0.021651237 0.021651237 0.021651237 0.000000000 
Par# 68185#  T(  1,  2)( 23,  4)(  2,   2) | 0.086213962 0.086213962 0.086213962 0.000000000 
Par# 68186#  T(  2,  2)( 23,  4)(  2,   2) | 0.137926995 0.137926995 0.137926995 0.000000000 
Par# 68187#  T(  3,  2)( 23,  4)(  2,   2) | 0.067145619 0.067145619 0.067145619 0.000000000 
Par# 68188#  T(  4,  2)( 23,  4)(  2,   2) | 0.121564081 0.121564081 0.121564081 0.000000000 
Par# 68189#  T(  5,  2)( 23,  4)(  2,   2) | 0.034740191 0.034740191 0.034740191 0.000000000 
Par# 68190#  T(  6,  2)( 23,  4)(  2,   2) | 0.094834755 0.094834755 0.094834755 0.000000000 
Par# 68191#  T(  1,  3)( 23,  4)(  2,   2) | 0.273567559 0.273567559 0.273567559 0.000000000 
Par# 68192#  T(  2,  3)( 23,  4)(  2,   2) | 0.115516692 0.115516692 0.115516692 0.000000000 
Par# 68193#  T(  3,  3)( 23,  4)(  2,   2) | 0.316858256 0.316858256 0.316858256 0.000000000 
Par# 68194#  T(  4,  3)( 23,  4)(  2,   2) | 0.142163317 0.142163317 0.142163317 0.000000000 
Par# 68195#  T(  5,  3)( 23,  4)(  2,   2) | 0.243346640 0.243346640 0.243346640 0.000000000 
Par# 68196#  T(  6,  3)( 23,  4)(  2,   2) | 0.141154696 0.141154696 0.141154696 0.000000000 
Par# 68197#  T(  1,  4)( 23,  4)(  2,   2) | 0.368340101 0.368340101 0.368340101 0.000000000 
Par# 68198#  T(  2,  4)( 23,  4)(  2,   2) | 0.183195534 0.183195534 0.183195534 0.000000000 
Par# 68199#  T(  3,  4)( 23,  4)(  2,   2) | 0.197264161 0.197264161 0.197264161 0.000000000 
Par# 68200#  T(  4,  4)( 23,  4)(  2,   2) | 0.391725362 0.391725362 0.391725362 0.000000000 
Par# 68201#  T(  5,  4)( 23,  4)(  2,   2) | 0.161387374 0.161387374 0.161387374 0.000000000 
Par# 68202#  T(  6,  4)( 23,  4)(  2,   2) | 0.286806040 0.286806040 0.286806040 0.000000000 
Par# 68203#  T(  1,  5)( 23,  4)(  2,   2) | 0.271878353 0.271878353 0.271878353 0.000000000 
Par# 68204#  T(  2,  5)( 23,  4)(  2,   2) | 0.293110364 0.293110364 0.293110364 0.000000000 
Par# 68205#  T(  3,  5)( 23,  4)(  2,   2) | 0.222845498 0.222845498 0.222845498 0.000000000 
Par# 68206#  T(  4,  5)( 23,  4)(  2,   2) | 0.138691198 0.138691198 0.138691198 0.000000000 
Par# 68207#  T(  5,  5)( 23,  4)(  2,   2) | 0.411333503 0.411333503 0.411333503 0.000000000 
Par# 68208#  T(  6,  5)( 23,  4)(  2,   2) | 0.229965780 0.229965780 0.229965780 0.000000000 
Par# 68209#  T(  1,  6)( 23,  4)(  2,   2) | 0.000000000 0.000000000 0.000000000 0.000000000 
Par# 68210#  T(  2,  6)( 23,  4)(  2,   2) | 0.270250415 0.270250415 0.270250415 0.000000000 
Par# 68211#  T(  3,  6)( 23,  4)(  2,   2) | 0.117045854 0.117045854 0.117045854 0.000000000 
Par# 68212#  T(  4,  6)( 23,  4)(  2,   2) | 0.182883493 0.182883493 0.182883493 0.000000000 
Par# 68213#  T(  5,  6)( 23,  4)(  2,   2) | 0.107417061 0.107417061 0.107417061 0.000000000 
Par# 68214#  T(  6,  6)( 23,  4)(  2,   2) | 0.225587492 0.225587492 0.225587492 0.000000000 
Par# 68215#  T(  7,  7)( 23,  4)(  2,   2) | 1.000000000 1.000000000 1.000000000 0.000000000 
Par# 68216#  T(  1,  1)( 24,  4)(  2,   2) | 0.000000025 0.000000025 0.000000025 0.000000000 
Par# 68217#  T(  2,  1)( 24,  4)(  2,   2) | 0.000000000 0.000000000 0.000000000 0.000000000 
Par# 68218#  T(  3,  1)( 24,  4)(  2,   2) | 0.078840612 0.078840612 0.078840612 0.000000000 
Par# 68219#  T(  4,  1)( 24,  4)(  2,   2) | 0.022972548 0.022972548 0.022972548 0.000000000 
Par# 68220#  T(  5,  1)( 24,  4)(  2,   2) | 0.041775230 0.041775230 0.041775230 0.000000000 
Par# 68221#  T(  6,  1)( 24,  4)(  2,   2) | 0.021651237 0.021651237 0.021651237 0.000000000 
Par# 68222#  T(  1,  2)( 24,  4)(  2,   2) | 0.086213962 0.086213962 0.086213962 0.000000000 
Par# 68223#  T(  2,  2)( 24,  4)(  2,   2) | 0.137926995 0.137926995 0.137926995 0.000000000 
Par# 68224#  T(  3,  2)( 24,  4)(  2,   2) | 0.067145619 0.067145619 0.067145619 0.000000000 
Par# 68225#  T(  4,  2)( 24,  4)(  2,   2) | 0.121564081 0.121564081 0.121564081 0.000000000 
Par# 68226#  T(  5,  2)( 24,  4)(  2,   2) | 0.034740191 0.034740191 0.034740191 0.000000000 
Par# 68227#  T(  6,  2)( 24,  4)(  2,   2) | 0.094834755 0.094834755 0.094834755 0.000000000 
Par# 68228#  T(  1,  3)( 24,  4)(  2,   2) | 0.273567559 0.273567559 0.273567559 0.000000000 
Par# 68229#  T(  2,  3)( 24,  4)(  2,   2) | 0.115516692 0.115516692 0.115516692 0.000000000 
Par# 68230#  T(  3,  3)( 24,  4)(  2,   2) | 0.316858256 0.316858256 0.316858256 0.000000000 
Par# 68231#  T(  4,  3)( 24,  4)(  2,   2) | 0.142163317 0.142163317 0.142163317 0.000000000 
Par# 68232#  T(  5,  3)( 24,  4)(  2,   2) | 0.243346640 0.243346640 0.243346640 0.000000000 
Par# 68233#  T(  6,  3)( 24,  4)(  2,   2) | 0.141154696 0.141154696 0.141154696 0.000000000 
Par# 68234#  T(  1,  4)( 24,  4)(  2,   2) | 0.368340101 0.368340101 0.368340101 0.000000000 
Par# 68235#  T(  2,  4)( 24,  4)(  2,   2) | 0.183195534 0.183195534 0.183195534 0.000000000 
Par# 68236#  T(  3,  4)( 24,  4)(  2,   2) | 0.197264161 0.197264161 0.197264161 0.000000000 
Par# 68237#  T(  4,  4)( 24,  4)(  2,   2) | 0.391725362 0.391725362 0.391725362 0.000000000 
Par# 68238#  T(  5,  4)( 24,  4)(  2,   2) | 0.161387374 0.161387374 0.161387374 0.000000000 
Par# 68239#  T(  6,  4)( 24,  4)(  2,   2) | 0.286806040 0.286806040 0.286806040 0.000000000 
Par# 68240#  T(  1,  5)( 24,  4)(  2,   2) | 0.271878353 0.271878353 0.271878353 0.000000000 
Par# 68241#  T(  2,  5)( 24,  4)(  2,   2) | 0.293110364 0.293110364 0.293110364 0.000000000 
Par# 68242#  T(  3,  5)( 24,  4)(  2,   2) | 0.222845498 0.222845498 0.222845498 0.000000000 
Par# 68243#  T(  4,  5)( 24,  4)(  2,   2) | 0.138691198 0.138691198 0.138691198 0.000000000 
Par# 68244#  T(  5,  5)( 24,  4)(  2,   2) | 0.411333503 0.411333503 0.411333503 0.000000000 
Par# 68245#  T(  6,  5)( 24,  4)(  2,   2) | 0.229965780 0.229965780 0.229965780 0.000000000 
Par# 68246#  T(  1,  6)( 24,  4)(  2,   2) | 0.000000000 0.000000000 0.000000000 0.000000000 
Par# 68247#  T(  2,  6)( 24,  4)(  2,   2) | 0.270250415 0.270250415 0.270250415 0.000000000 
Par# 68248#  T(  3,  6)( 24,  4)(  2,   2) | 0.117045854 0.117045854 0.117045854 0.000000000 
Par# 68249#  T(  4,  6)( 24,  4)(  2,   2) | 0.182883493 0.182883493 0.182883493 0.000000000 
Par# 68250#  T(  5,  6)( 24,  4)(  2,   2) | 0.107417061 0.107417061 0.107417061 0.000000000 
Par# 68251#  T(  6,  6)( 24,  4)(  2,   2) | 0.225587492 0.225587492 0.225587492 0.000000000 
Par# 68252#  T(  7,  7)( 24,  4)(  2,   2) | 1.000000000 1.000000000 1.000000000 0.000000000 
Par# 68253#  T(  1,  1)( 25,  4)(  2,   2) | 0.000000025 0.000000025 0.000000025 0.000000000 
Par# 68254#  T(  2,  1)( 25,  4)(  2,   2) | 0.000000000 0.000000000 0.000000000 0.000000000 
Par# 68255#  T(  3,  1)( 25,  4)(  2,   2) | 0.078840612 0.078840612 0.078840612 0.000000000 
Par# 68256#  T(  4,  1)( 25,  4)(  2,   2) | 0.022972548 0.022972548 0.022972548 0.000000000 
Par# 68257#  T(  5,  1)( 25,  4)(  2,   2) | 0.041775230 0.041775230 0.041775230 0.000000000 
Par# 68258#  T(  6,  1)( 25,  4)(  2,   2) | 0.021651237 0.021651237 0.021651237 0.000000000 
Par# 68259#  T(  1,  2)( 25,  4)(  2,   2) | 0.086213962 0.086213962 0.086213962 0.000000000 
Par# 68260#  T(  2,  2)( 25,  4)(  2,   2) | 0.137926995 0.137926995 0.137926995 0.000000000 
Par# 68261#  T(  3,  2)( 25,  4)(  2,   2) | 0.067145619 0.067145619 0.067145619 0.000000000 
Par# 68262#  T(  4,  2)( 25,  4)(  2,   2) | 0.121564081 0.121564081 0.121564081 0.000000000 
Par# 68263#  T(  5,  2)( 25,  4)(  2,   2) | 0.034740191 0.034740191 0.034740191 0.000000000 
Par# 68264#  T(  6,  2)( 25,  4)(  2,   2) | 0.094834755 0.094834755 0.094834755 0.000000000 
Par# 68265#  T(  1,  3)( 25,  4)(  2,   2) | 0.273567559 0.273567559 0.273567559 0.000000000 
Par# 68266#  T(  2,  3)( 25,  4)(  2,   2) | 0.115516692 0.115516692 0.115516692 0.000000000 
Par# 68267#  T(  3,  3)( 25,  4)(  2,   2) | 0.316858256 0.316858256 0.316858256 0.000000000 
Par# 68268#  T(  4,  3)( 25,  4)(  2,   2) | 0.142163317 0.142163317 0.142163317 0.000000000 
Par# 68269#  T(  5,  3)( 25,  4)(  2,   2) | 0.243346640 0.243346640 0.243346640 0.000000000 
Par# 68270#  T(  6,  3)( 25,  4)(  2,   2) | 0.141154696 0.141154696 0.141154696 0.000000000 
Par# 68271#  T(  1,  4)( 25,  4)(  2,   2) | 0.368340101 0.368340101 0.368340101 0.000000000 
Par# 68272#  T(  2,  4)( 25,  4)(  2,   2) | 0.183195534 0.183195534 0.183195534 0.000000000 
Par# 68273#  T(  3,  4)( 25,  4)(  2,   2) | 0.197264161 0.197264161 0.197264161 0.000000000 
Par# 68274#  T(  4,  4)( 25,  4)(  2,   2) | 0.391725362 0.391725362 0.391725362 0.000000000 
Par# 68275#  T(  5,  4)( 25,  4)(  2,   2) | 0.161387374 0.161387374 0.161387374 0.000000000 
Par# 68276#  T(  6,  4)( 25,  4)(  2,   2) | 0.286806040 0.286806040 0.286806040 0.000000000 
Par# 68277#  T(  1,  5)( 25,  4)(  2,   2) | 0.271878353 0.271878353 0.271878353 0.000000000 
Par# 68278#  T(  2,  5)( 25,  4)(  2,   2) | 0.293110364 0.293110364 0.293110364 0.000000000 
Par# 68279#  T(  3,  5)( 25,  4)(  2,   2) | 0.222845498 0.222845498 0.222845498 0.000000000 
Par# 68280#  T(  4,  5)( 25,  4)(  2,   2) | 0.138691198 0.138691198 0.138691198 0.000000000 
Par# 68281#  T(  5,  5)( 25,  4)(  2,   2) | 0.411333503 0.411333503 0.411333503 0.000000000 
Par# 68282#  T(  6,  5)( 25,  4)(  2,   2) | 0.229965780 0.229965780 0.229965780 0.000000000 
Par# 68283#  T(  1,  6)( 25,  4)(  2,   2) | 0.000000000 0.000000000 0.000000000 0.000000000 
Par# 68284#  T(  2,  6)( 25,  4)(  2,   2) | 0.270250415 0.270250415 0.270250415 0.000000000 
Par# 68285#  T(  3,  6)( 25,  4)(  2,   2) | 0.117045854 0.117045854 0.117045854 0.000000000 
Par# 68286#  T(  4,  6)( 25,  4)(  2,   2) | 0.182883493 0.182883493 0.182883493 0.000000000 
Par# 68287#  T(  5,  6)( 25,  4)(  2,   2) | 0.107417061 0.107417061 0.107417061 0.000000000 
Par# 68288#  T(  6,  6)( 25,  4)(  2,   2) | 0.225587492 0.225587492 0.225587492 0.000000000 
Par# 68289#  T(  7,  7)( 25,  4)(  2,   2) | 1.000000000 1.000000000 1.000000000 0.000000000 
Par# 68290#  T(  1,  1)( 26,  4)(  2,   2) | 0.000000025 0.000000025 0.000000025 0.000000000 
Par# 68291#  T(  2,  1)( 26,  4)(  2,   2) | 0.000000000 0.000000000 0.000000000 0.000000000 
Par# 68292#  T(  3,  1)( 26,  4)(  2,   2) | 0.078840612 0.078840612 0.078840612 0.000000000 
Par# 68293#  T(  4,  1)( 26,  4)(  2,   2) | 0.022972548 0.022972548 0.022972548 0.000000000 
Par# 68294#  T(  5,  1)( 26,  4)(  2,   2) | 0.041775230 0.041775230 0.041775230 0.000000000 
Par# 68295#  T(  6,  1)( 26,  4)(  2,   2) | 0.021651237 0.021651237 0.021651237 0.000000000 
Par# 68296#  T(  1,  2)( 26,  4)(  2,   2) | 0.086213962 0.086213962 0.086213962 0.000000000 
Par# 68297#  T(  2,  2)( 26,  4)(  2,   2) | 0.137926995 0.137926995 0.137926995 0.000000000 
Par# 68298#  T(  3,  2)( 26,  4)(  2,   2) | 0.067145619 0.067145619 0.067145619 0.000000000 
Par# 68299#  T(  4,  2)( 26,  4)(  2,   2) | 0.121564081 0.121564081 0.121564081 0.000000000 
Par# 68300#  T(  5,  2)( 26,  4)(  2,   2) | 0.034740191 0.034740191 0.034740191 0.000000000 
Par# 68301#  T(  6,  2)( 26,  4)(  2,   2) | 0.094834755 0.094834755 0.094834755 0.000000000 
Par# 68302#  T(  1,  3)( 26,  4)(  2,   2) | 0.273567559 0.273567559 0.273567559 0.000000000 
Par# 68303#  T(  2,  3)( 26,  4)(  2,   2) | 0.115516692 0.115516692 0.115516692 0.000000000 
Par# 68304#  T(  3,  3)( 26,  4)(  2,   2) | 0.316858256 0.316858256 0.316858256 0.000000000 
Par# 68305#  T(  4,  3)( 26,  4)(  2,   2) | 0.142163317 0.142163317 0.142163317 0.000000000 
Par# 68306#  T(  5,  3)( 26,  4)(  2,   2) | 0.243346640 0.243346640 0.243346640 0.000000000 
Par# 68307#  T(  6,  3)( 26,  4)(  2,   2) | 0.141154696 0.141154696 0.141154696 0.000000000 
Par# 68308#  T(  1,  4)( 26,  4)(  2,   2) | 0.368340101 0.368340101 0.368340101 0.000000000 
Par# 68309#  T(  2,  4)( 26,  4)(  2,   2) | 0.183195534 0.183195534 0.183195534 0.000000000 
Par# 68310#  T(  3,  4)( 26,  4)(  2,   2) | 0.197264161 0.197264161 0.197264161 0.000000000 
Par# 68311#  T(  4,  4)( 26,  4)(  2,   2) | 0.391725362 0.391725362 0.391725362 0.000000000 
Par# 68312#  T(  5,  4)( 26,  4)(  2,   2) | 0.161387374 0.161387374 0.161387374 0.000000000 
Par# 68313#  T(  6,  4)( 26,  4)(  2,   2) | 0.286806040 0.286806040 0.286806040 0.000000000 
Par# 68314#  T(  1,  5)( 26,  4)(  2,   2) | 0.271878353 0.271878353 0.271878353 0.000000000 
Par# 68315#  T(  2,  5)( 26,  4)(  2,   2) | 0.293110364 0.293110364 0.293110364 0.000000000 
Par# 68316#  T(  3,  5)( 26,  4)(  2,   2) | 0.222845498 0.222845498 0.222845498 0.000000000 
Par# 68317#  T(  4,  5)( 26,  4)(  2,   2) | 0.138691198 0.138691198 0.138691198 0.000000000 
Par# 68318#  T(  5,  5)( 26,  4)(  2,   2) | 0.411333503 0.411333503 0.411333503 0.000000000 
Par# 68319#  T(  6,  5)( 26,  4)(  2,   2) | 0.229965780 0.229965780 0.229965780 0.000000000 
Par# 68320#  T(  1,  6)( 26,  4)(  2,   2) | 0.000000000 0.000000000 0.000000000 0.000000000 
Par# 68321#  T(  2,  6)( 26,  4)(  2,   2) | 0.270250415 0.270250415 0.270250415 0.000000000 
Par# 68322#  T(  3,  6)( 26,  4)(  2,   2) | 0.117045854 0.117045854 0.117045854 0.000000000 
Par# 68323#  T(  4,  6)( 26,  4)(  2,   2) | 0.182883493 0.182883493 0.182883493 0.000000000 
Par# 68324#  T(  5,  6)( 26,  4)(  2,   2) | 0.107417061 0.107417061 0.107417061 0.000000000 
Par# 68325#  T(  6,  6)( 26,  4)(  2,   2) | 0.225587492 0.225587492 0.225587492 0.000000000 
Par# 68326#  T(  7,  7)( 26,  4)(  2,   2) | 1.000000000 1.000000000 1.000000000 0.000000000 
Par# 68327#  T(  1,  1)( 27,  4)(  2,   2) | 0.000000025 0.000000025 0.000000025 0.000000000 
Par# 68328#  T(  2,  1)( 27,  4)(  2,   2) | 0.000000000 0.000000000 0.000000000 0.000000000 
Par# 68329#  T(  3,  1)( 27,  4)(  2,   2) | 0.078840612 0.078840612 0.078840612 0.000000000 
Par# 68330#  T(  4,  1)( 27,  4)(  2,   2) | 0.022972548 0.022972548 0.022972548 0.000000000 
Par# 68331#  T(  5,  1)( 27,  4)(  2,   2) | 0.041775230 0.041775230 0.041775230 0.000000000 
Par# 68332#  T(  6,  1)( 27,  4)(  2,   2) | 0.021651237 0.021651237 0.021651237 0.000000000 
Par# 68333#  T(  1,  2)( 27,  4)(  2,   2) | 0.086213962 0.086213962 0.086213962 0.000000000 
Par# 68334#  T(  2,  2)( 27,  4)(  2,   2) | 0.137926995 0.137926995 0.137926995 0.000000000 
Par# 68335#  T(  3,  2)( 27,  4)(  2,   2) | 0.067145619 0.067145619 0.067145619 0.000000000 
Par# 68336#  T(  4,  2)( 27,  4)(  2,   2) | 0.121564081 0.121564081 0.121564081 0.000000000 
Par# 68337#  T(  5,  2)( 27,  4)(  2,   2) | 0.034740191 0.034740191 0.034740191 0.000000000 
Par# 68338#  T(  6,  2)( 27,  4)(  2,   2) | 0.094834755 0.094834755 0.094834755 0.000000000 
Par# 68339#  T(  1,  3)( 27,  4)(  2,   2) | 0.273567559 0.273567559 0.273567559 0.000000000 
Par# 68340#  T(  2,  3)( 27,  4)(  2,   2) | 0.115516692 0.115516692 0.115516692 0.000000000 
Par# 68341#  T(  3,  3)( 27,  4)(  2,   2) | 0.316858256 0.316858256 0.316858256 0.000000000 
Par# 68342#  T(  4,  3)( 27,  4)(  2,   2) | 0.142163317 0.142163317 0.142163317 0.000000000 
Par# 68343#  T(  5,  3)( 27,  4)(  2,   2) | 0.243346640 0.243346640 0.243346640 0.000000000 
Par# 68344#  T(  6,  3)( 27,  4)(  2,   2) | 0.141154696 0.141154696 0.141154696 0.000000000 
Par# 68345#  T(  1,  4)( 27,  4)(  2,   2) | 0.368340101 0.368340101 0.368340101 0.000000000 
Par# 68346#  T(  2,  4)( 27,  4)(  2,   2) | 0.183195534 0.183195534 0.183195534 0.000000000 
Par# 68347#  T(  3,  4)( 27,  4)(  2,   2) | 0.197264161 0.197264161 0.197264161 0.000000000 
Par# 68348#  T(  4,  4)( 27,  4)(  2,   2) | 0.391725362 0.391725362 0.391725362 0.000000000 
Par# 68349#  T(  5,  4)( 27,  4)(  2,   2) | 0.161387374 0.161387374 0.161387374 0.000000000 
Par# 68350#  T(  6,  4)( 27,  4)(  2,   2) | 0.286806040 0.286806040 0.286806040 0.000000000 
Par# 68351#  T(  1,  5)( 27,  4)(  2,   2) | 0.271878353 0.271878353 0.271878353 0.000000000 
Par# 68352#  T(  2,  5)( 27,  4)(  2,   2) | 0.293110364 0.293110364 0.293110364 0.000000000 
Par# 68353#  T(  3,  5)( 27,  4)(  2,   2) | 0.222845498 0.222845498 0.222845498 0.000000000 
Par# 68354#  T(  4,  5)( 27,  4)(  2,   2) | 0.138691198 0.138691198 0.138691198 0.000000000 
Par# 68355#  T(  5,  5)( 27,  4)(  2,   2) | 0.411333503 0.411333503 0.411333503 0.000000000 
Par# 68356#  T(  6,  5)( 27,  4)(  2,   2) | 0.229965780 0.229965780 0.229965780 0.000000000 
Par# 68357#  T(  1,  6)( 27,  4)(  2,   2) | 0.000000000 0.000000000 0.000000000 0.000000000 
Par# 68358#  T(  2,  6)( 27,  4)(  2,   2) | 0.270250415 0.270250415 0.270250415 0.000000000 
Par# 68359#  T(  3,  6)( 27,  4)(  2,   2) | 0.117045854 0.117045854 0.117045854 0.000000000 
Par# 68360#  T(  4,  6)( 27,  4)(  2,   2) | 0.182883493 0.182883493 0.182883493 0.000000000 
Par# 68361#  T(  5,  6)( 27,  4)(  2,   2) | 0.107417061 0.107417061 0.107417061 0.000000000 
Par# 68362#  T(  6,  6)( 27,  4)(  2,   2) | 0.225587492 0.225587492 0.225587492 0.000000000 
Par# 68363#  T(  7,  7)( 27,  4)(  2,   2) | 1.000000000 1.000000000 1.000000000 0.000000000 
Par# 68364#  T(  1,  1)( 28,  4)(  2,   2) | 0.000000025 0.000000025 0.000000025 0.000000000 
Par# 68365#  T(  2,  1)( 28,  4)(  2,   2) | 0.000000000 0.000000000 0.000000000 0.000000000 
Par# 68366#  T(  3,  1)( 28,  4)(  2,   2) | 0.078840612 0.078840612 0.078840612 0.000000000 
Par# 68367#  T(  4,  1)( 28,  4)(  2,   2) | 0.022972548 0.022972548 0.022972548 0.000000000 
Par# 68368#  T(  5,  1)( 28,  4)(  2,   2) | 0.041775230 0.041775230 0.041775230 0.000000000 
Par# 68369#  T(  6,  1)( 28,  4)(  2,   2) | 0.021651237 0.021651237 0.021651237 0.000000000 
Par# 68370#  T(  1,  2)( 28,  4)(  2,   2) | 0.086213962 0.086213962 0.086213962 0.000000000 
Par# 68371#  T(  2,  2)( 28,  4)(  2,   2) | 0.137926995 0.137926995 0.137926995 0.000000000 
Par# 68372#  T(  3,  2)( 28,  4)(  2,   2) | 0.067145619 0.067145619 0.067145619 0.000000000 
Par# 68373#  T(  4,  2)( 28,  4)(  2,   2) | 0.121564081 0.121564081 0.121564081 0.000000000 
Par# 68374#  T(  5,  2)( 28,  4)(  2,   2) | 0.034740191 0.034740191 0.034740191 0.000000000 
Par# 68375#  T(  6,  2)( 28,  4)(  2,   2) | 0.094834755 0.094834755 0.094834755 0.000000000 
Par# 68376#  T(  1,  3)( 28,  4)(  2,   2) | 0.273567559 0.273567559 0.273567559 0.000000000 
Par# 68377#  T(  2,  3)( 28,  4)(  2,   2) | 0.115516692 0.115516692 0.115516692 0.000000000 
Par# 68378#  T(  3,  3)( 28,  4)(  2,   2) | 0.316858256 0.316858256 0.316858256 0.000000000 
Par# 68379#  T(  4,  3)( 28,  4)(  2,   2) | 0.142163317 0.142163317 0.142163317 0.000000000 
Par# 68380#  T(  5,  3)( 28,  4)(  2,   2) | 0.243346640 0.243346640 0.243346640 0.000000000 
Par# 68381#  T(  6,  3)( 28,  4)(  2,   2) | 0.141154696 0.141154696 0.141154696 0.000000000 
Par# 68382#  T(  1,  4)( 28,  4)(  2,   2) | 0.368340101 0.368340101 0.368340101 0.000000000 
Par# 68383#  T(  2,  4)( 28,  4)(  2,   2) | 0.183195534 0.183195534 0.183195534 0.000000000 
Par# 68384#  T(  3,  4)( 28,  4)(  2,   2) | 0.197264161 0.197264161 0.197264161 0.000000000 
Par# 68385#  T(  4,  4)( 28,  4)(  2,   2) | 0.391725362 0.391725362 0.391725362 0.000000000 
Par# 68386#  T(  5,  4)( 28,  4)(  2,   2) | 0.161387374 0.161387374 0.161387374 0.000000000 
Par# 68387#  T(  6,  4)( 28,  4)(  2,   2) | 0.286806040 0.286806040 0.286806040 0.000000000 
Par# 68388#  T(  1,  5)( 28,  4)(  2,   2) | 0.271878353 0.271878353 0.271878353 0.000000000 
Par# 68389#  T(  2,  5)( 28,  4)(  2,   2) | 0.293110364 0.293110364 0.293110364 0.000000000 
Par# 68390#  T(  3,  5)( 28,  4)(  2,   2) | 0.222845498 0.222845498 0.222845498 0.000000000 
Par# 68391#  T(  4,  5)( 28,  4)(  2,   2) | 0.138691198 0.138691198 0.138691198 0.000000000 
Par# 68392#  T(  5,  5)( 28,  4)(  2,   2) | 0.411333503 0.411333503 0.411333503 0.000000000 
Par# 68393#  T(  6,  5)( 28,  4)(  2,   2) | 0.229965780 0.229965780 0.229965780 0.000000000 
Par# 68394#  T(  1,  6)( 28,  4)(  2,   2) | 0.000000000 0.000000000 0.000000000 0.000000000 
Par# 68395#  T(  2,  6)( 28,  4)(  2,   2) | 0.270250415 0.270250415 0.270250415 0.000000000 
Par# 68396#  T(  3,  6)( 28,  4)(  2,   2) | 0.117045854 0.117045854 0.117045854 0.000000000 
Par# 68397#  T(  4,  6)( 28,  4)(  2,   2) | 0.182883493 0.182883493 0.182883493 0.000000000 
Par# 68398#  T(  5,  6)( 28,  4)(  2,   2) | 0.107417061 0.107417061 0.107417061 0.000000000 
Par# 68399#  T(  6,  6)( 28,  4)(  2,   2) | 0.225587492 0.225587492 0.225587492 0.000000000 
Par# 68400#  T(  7,  7)( 28,  4)(  2,   2) | 1.000000000 1.000000000 1.000000000 0.000000000 
Par# 68401#  T(  1,  1)( 29,  4)(  2,   2) | 0.000000025 0.000000025 0.000000025 0.000000000 
Par# 68402#  T(  2,  1)( 29,  4)(  2,   2) | 0.000000000 0.000000000 0.000000000 0.000000000 
Par# 68403#  T(  3,  1)( 29,  4)(  2,   2) | 0.078840612 0.078840612 0.078840612 0.000000000 
Par# 68404#  T(  4,  1)( 29,  4)(  2,   2) | 0.022972548 0.022972548 0.022972548 0.000000000 
Par# 68405#  T(  5,  1)( 29,  4)(  2,   2) | 0.041775230 0.041775230 0.041775230 0.000000000 
Par# 68406#  T(  6,  1)( 29,  4)(  2,   2) | 0.021651237 0.021651237 0.021651237 0.000000000 
Par# 68407#  T(  1,  2)( 29,  4)(  2,   2) | 0.086213962 0.086213962 0.086213962 0.000000000 
Par# 68408#  T(  2,  2)( 29,  4)(  2,   2) | 0.137926995 0.137926995 0.137926995 0.000000000 
Par# 68409#  T(  3,  2)( 29,  4)(  2,   2) | 0.067145619 0.067145619 0.067145619 0.000000000 
Par# 68410#  T(  4,  2)( 29,  4)(  2,   2) | 0.121564081 0.121564081 0.121564081 0.000000000 
Par# 68411#  T(  5,  2)( 29,  4)(  2,   2) | 0.034740191 0.034740191 0.034740191 0.000000000 
Par# 68412#  T(  6,  2)( 29,  4)(  2,   2) | 0.094834755 0.094834755 0.094834755 0.000000000 
Par# 68413#  T(  1,  3)( 29,  4)(  2,   2) | 0.273567559 0.273567559 0.273567559 0.000000000 
Par# 68414#  T(  2,  3)( 29,  4)(  2,   2) | 0.115516692 0.115516692 0.115516692 0.000000000 
Par# 68415#  T(  3,  3)( 29,  4)(  2,   2) | 0.316858256 0.316858256 0.316858256 0.000000000 
Par# 68416#  T(  4,  3)( 29,  4)(  2,   2) | 0.142163317 0.142163317 0.142163317 0.000000000 
Par# 68417#  T(  5,  3)( 29,  4)(  2,   2) | 0.243346640 0.243346640 0.243346640 0.000000000 
Par# 68418#  T(  6,  3)( 29,  4)(  2,   2) | 0.141154696 0.141154696 0.141154696 0.000000000 
Par# 68419#  T(  1,  4)( 29,  4)(  2,   2) | 0.368340101 0.368340101 0.368340101 0.000000000 
Par# 68420#  T(  2,  4)( 29,  4)(  2,   2) | 0.183195534 0.183195534 0.183195534 0.000000000 
Par# 68421#  T(  3,  4)( 29,  4)(  2,   2) | 0.197264161 0.197264161 0.197264161 0.000000000 
Par# 68422#  T(  4,  4)( 29,  4)(  2,   2) | 0.391725362 0.391725362 0.391725362 0.000000000 
Par# 68423#  T(  5,  4)( 29,  4)(  2,   2) | 0.161387374 0.161387374 0.161387374 0.000000000 
Par# 68424#  T(  6,  4)( 29,  4)(  2,   2) | 0.286806040 0.286806040 0.286806040 0.000000000 
Par# 68425#  T(  1,  5)( 29,  4)(  2,   2) | 0.271878353 0.271878353 0.271878353 0.000000000 
Par# 68426#  T(  2,  5)( 29,  4)(  2,   2) | 0.293110364 0.293110364 0.293110364 0.000000000 
Par# 68427#  T(  3,  5)( 29,  4)(  2,   2) | 0.222845498 0.222845498 0.222845498 0.000000000 
Par# 68428#  T(  4,  5)( 29,  4)(  2,   2) | 0.138691198 0.138691198 0.138691198 0.000000000 
Par# 68429#  T(  5,  5)( 29,  4)(  2,   2) | 0.411333503 0.411333503 0.411333503 0.000000000 
Par# 68430#  T(  6,  5)( 29,  4)(  2,   2) | 0.229965780 0.229965780 0.229965780 0.000000000 
Par# 68431#  T(  1,  6)( 29,  4)(  2,   2) | 0.000000000 0.000000000 0.000000000 0.000000000 
Par# 68432#  T(  2,  6)( 29,  4)(  2,   2) | 0.270250415 0.270250415 0.270250415 0.000000000 
Par# 68433#  T(  3,  6)( 29,  4)(  2,   2) | 0.117045854 0.117045854 0.117045854 0.000000000 
Par# 68434#  T(  4,  6)( 29,  4)(  2,   2) | 0.182883493 0.182883493 0.182883493 0.000000000 
Par# 68435#  T(  5,  6)( 29,  4)(  2,   2) | 0.107417061 0.107417061 0.107417061 0.000000000 
Par# 68436#  T(  6,  6)( 29,  4)(  2,   2) | 0.225587492 0.225587492 0.225587492 0.000000000 
Par# 68437#  T(  7,  7)( 29,  4)(  2,   2) | 1.000000000 1.000000000 1.000000000 0.000000000 
Par# 68438#  T(  1,  1)( 30,  4)(  2,   2) | 0.000000025 0.000000025 0.000000025 0.000000000 
Par# 68439#  T(  2,  1)( 30,  4)(  2,   2) | 0.000000000 0.000000000 0.000000000 0.000000000 
Par# 68440#  T(  3,  1)( 30,  4)(  2,   2) | 0.078840612 0.078840612 0.078840612 0.000000000 
Par# 68441#  T(  4,  1)( 30,  4)(  2,   2) | 0.022972548 0.022972548 0.022972548 0.000000000 
Par# 68442#  T(  5,  1)( 30,  4)(  2,   2) | 0.041775230 0.041775230 0.041775230 0.000000000 
Par# 68443#  T(  6,  1)( 30,  4)(  2,   2) | 0.021651237 0.021651237 0.021651237 0.000000000 
Par# 68444#  T(  1,  2)( 30,  4)(  2,   2) | 0.086213962 0.086213962 0.086213962 0.000000000 
Par# 68445#  T(  2,  2)( 30,  4)(  2,   2) | 0.137926995 0.137926995 0.137926995 0.000000000 
Par# 68446#  T(  3,  2)( 30,  4)(  2,   2) | 0.067145619 0.067145619 0.067145619 0.000000000 
Par# 68447#  T(  4,  2)( 30,  4)(  2,   2) | 0.121564081 0.121564081 0.121564081 0.000000000 
Par# 68448#  T(  5,  2)( 30,  4)(  2,   2) | 0.034740191 0.034740191 0.034740191 0.000000000 
Par# 68449#  T(  6,  2)( 30,  4)(  2,   2) | 0.094834755 0.094834755 0.094834755 0.000000000 
Par# 68450#  T(  1,  3)( 30,  4)(  2,   2) | 0.273567559 0.273567559 0.273567559 0.000000000 
Par# 68451#  T(  2,  3)( 30,  4)(  2,   2) | 0.115516692 0.115516692 0.115516692 0.000000000 
Par# 68452#  T(  3,  3)( 30,  4)(  2,   2) | 0.316858256 0.316858256 0.316858256 0.000000000 
Par# 68453#  T(  4,  3)( 30,  4)(  2,   2) | 0.142163317 0.142163317 0.142163317 0.000000000 
Par# 68454#  T(  5,  3)( 30,  4)(  2,   2) | 0.243346640 0.243346640 0.243346640 0.000000000 
Par# 68455#  T(  6,  3)( 30,  4)(  2,   2) | 0.141154696 0.141154696 0.141154696 0.000000000 
Par# 68456#  T(  1,  4)( 30,  4)(  2,   2) | 0.368340101 0.368340101 0.368340101 0.000000000 
Par# 68457#  T(  2,  4)( 30,  4)(  2,   2) | 0.183195534 0.183195534 0.183195534 0.000000000 
Par# 68458#  T(  3,  4)( 30,  4)(  2,   2) | 0.197264161 0.197264161 0.197264161 0.000000000 
Par# 68459#  T(  4,  4)( 30,  4)(  2,   2) | 0.391725362 0.391725362 0.391725362 0.000000000 
Par# 68460#  T(  5,  4)( 30,  4)(  2,   2) | 0.161387374 0.161387374 0.161387374 0.000000000 
Par# 68461#  T(  6,  4)( 30,  4)(  2,   2) | 0.286806040 0.286806040 0.286806040 0.000000000 
Par# 68462#  T(  1,  5)( 30,  4)(  2,   2) | 0.271878353 0.271878353 0.271878353 0.000000000 
Par# 68463#  T(  2,  5)( 30,  4)(  2,   2) | 0.293110364 0.293110364 0.293110364 0.000000000 
Par# 68464#  T(  3,  5)( 30,  4)(  2,   2) | 0.222845498 0.222845498 0.222845498 0.000000000 
Par# 68465#  T(  4,  5)( 30,  4)(  2,   2) | 0.138691198 0.138691198 0.138691198 0.000000000 
Par# 68466#  T(  5,  5)( 30,  4)(  2,   2) | 0.411333503 0.411333503 0.411333503 0.000000000 
Par# 68467#  T(  6,  5)( 30,  4)(  2,   2) | 0.229965780 0.229965780 0.229965780 0.000000000 
Par# 68468#  T(  1,  6)( 30,  4)(  2,   2) | 0.000000000 0.000000000 0.000000000 0.000000000 
Par# 68469#  T(  2,  6)( 30,  4)(  2,   2) | 0.270250415 0.270250415 0.270250415 0.000000000 
Par# 68470#  T(  3,  6)( 30,  4)(  2,   2) | 0.117045854 0.117045854 0.117045854 0.000000000 
Par# 68471#  T(  4,  6)( 30,  4)(  2,   2) | 0.182883493 0.182883493 0.182883493 0.000000000 
Par# 68472#  T(  5,  6)( 30,  4)(  2,   2) | 0.107417061 0.107417061 0.107417061 0.000000000 
Par# 68473#  T(  6,  6)( 30,  4)(  2,   2) | 0.225587492 0.225587492 0.225587492 0.000000000 
Par# 68474#  T(  7,  7)( 30,  4)(  2,   2) | 1.000000000 1.000000000 1.000000000 0.000000000 
Par# 68475#  T(  1,  1)( 31,  4)(  2,   2) | 0.000000025 0.000000025 0.000000025 0.000000000 
Par# 68476#  T(  2,  1)( 31,  4)(  2,   2) | 0.000000000 0.000000000 0.000000000 0.000000000 
Par# 68477#  T(  3,  1)( 31,  4)(  2,   2) | 0.078840612 0.078840612 0.078840612 0.000000000 
Par# 68478#  T(  4,  1)( 31,  4)(  2,   2) | 0.022972548 0.022972548 0.022972548 0.000000000 
Par# 68479#  T(  5,  1)( 31,  4)(  2,   2) | 0.041775230 0.041775230 0.041775230 0.000000000 
Par# 68480#  T(  6,  1)( 31,  4)(  2,   2) | 0.021651237 0.021651237 0.021651237 0.000000000 
Par# 68481#  T(  1,  2)( 31,  4)(  2,   2) | 0.086213962 0.086213962 0.086213962 0.000000000 
Par# 68482#  T(  2,  2)( 31,  4)(  2,   2) | 0.137926995 0.137926995 0.137926995 0.000000000 
Par# 68483#  T(  3,  2)( 31,  4)(  2,   2) | 0.067145619 0.067145619 0.067145619 0.000000000 
Par# 68484#  T(  4,  2)( 31,  4)(  2,   2) | 0.121564081 0.121564081 0.121564081 0.000000000 
Par# 68485#  T(  5,  2)( 31,  4)(  2,   2) | 0.034740191 0.034740191 0.034740191 0.000000000 
Par# 68486#  T(  6,  2)( 31,  4)(  2,   2) | 0.094834755 0.094834755 0.094834755 0.000000000 
Par# 68487#  T(  1,  3)( 31,  4)(  2,   2) | 0.273567559 0.273567559 0.273567559 0.000000000 
Par# 68488#  T(  2,  3)( 31,  4)(  2,   2) | 0.115516692 0.115516692 0.115516692 0.000000000 
Par# 68489#  T(  3,  3)( 31,  4)(  2,   2) | 0.316858256 0.316858256 0.316858256 0.000000000 
Par# 68490#  T(  4,  3)( 31,  4)(  2,   2) | 0.142163317 0.142163317 0.142163317 0.000000000 
Par# 68491#  T(  5,  3)( 31,  4)(  2,   2) | 0.243346640 0.243346640 0.243346640 0.000000000 
Par# 68492#  T(  6,  3)( 31,  4)(  2,   2) | 0.141154696 0.141154696 0.141154696 0.000000000 
Par# 68493#  T(  1,  4)( 31,  4)(  2,   2) | 0.368340101 0.368340101 0.368340101 0.000000000 
Par# 68494#  T(  2,  4)( 31,  4)(  2,   2) | 0.183195534 0.183195534 0.183195534 0.000000000 
Par# 68495#  T(  3,  4)( 31,  4)(  2,   2) | 0.197264161 0.197264161 0.197264161 0.000000000 
Par# 68496#  T(  4,  4)( 31,  4)(  2,   2) | 0.391725362 0.391725362 0.391725362 0.000000000 
Par# 68497#  T(  5,  4)( 31,  4)(  2,   2) | 0.161387374 0.161387374 0.161387374 0.000000000 
Par# 68498#  T(  6,  4)( 31,  4)(  2,   2) | 0.286806040 0.286806040 0.286806040 0.000000000 
Par# 68499#  T(  1,  5)( 31,  4)(  2,   2) | 0.271878353 0.271878353 0.271878353 0.000000000 
Par# 68500#  T(  2,  5)( 31,  4)(  2,   2) | 0.293110364 0.293110364 0.293110364 0.000000000 
Par# 68501#  T(  3,  5)( 31,  4)(  2,   2) | 0.222845498 0.222845498 0.222845498 0.000000000 
Par# 68502#  T(  4,  5)( 31,  4)(  2,   2) | 0.138691198 0.138691198 0.138691198 0.000000000 
Par# 68503#  T(  5,  5)( 31,  4)(  2,   2) | 0.411333503 0.411333503 0.411333503 0.000000000 
Par# 68504#  T(  6,  5)( 31,  4)(  2,   2) | 0.229965780 0.229965780 0.229965780 0.000000000 
Par# 68505#  T(  1,  6)( 31,  4)(  2,   2) | 0.000000000 0.000000000 0.000000000 0.000000000 
Par# 68506#  T(  2,  6)( 31,  4)(  2,   2) | 0.270250415 0.270250415 0.270250415 0.000000000 
Par# 68507#  T(  3,  6)( 31,  4)(  2,   2) | 0.117045854 0.117045854 0.117045854 0.000000000 
Par# 68508#  T(  4,  6)( 31,  4)(  2,   2) | 0.182883493 0.182883493 0.182883493 0.000000000 
Par# 68509#  T(  5,  6)( 31,  4)(  2,   2) | 0.107417061 0.107417061 0.107417061 0.000000000 
Par# 68510#  T(  6,  6)( 31,  4)(  2,   2) | 0.225587492 0.225587492 0.225587492 0.000000000 
Par# 68511#  T(  7,  7)( 31,  4)(  2,   2) | 1.000000000 1.000000000 1.000000000 0.000000000 
Par# 68512#  T(  1,  1)( 32,  4)(  2,   2) | 0.000000025 0.000000025 0.000000025 0.000000000 
Par# 68513#  T(  2,  1)( 32,  4)(  2,   2) | 0.000000000 0.000000000 0.000000000 0.000000000 
Par# 68514#  T(  3,  1)( 32,  4)(  2,   2) | 0.078840612 0.078840612 0.078840612 0.000000000 
Par# 68515#  T(  4,  1)( 32,  4)(  2,   2) | 0.022972548 0.022972548 0.022972548 0.000000000 
Par# 68516#  T(  5,  1)( 32,  4)(  2,   2) | 0.041775230 0.041775230 0.041775230 0.000000000 
Par# 68517#  T(  6,  1)( 32,  4)(  2,   2) | 0.021651237 0.021651237 0.021651237 0.000000000 
Par# 68518#  T(  1,  2)( 32,  4)(  2,   2) | 0.086213962 0.086213962 0.086213962 0.000000000 
Par# 68519#  T(  2,  2)( 32,  4)(  2,   2) | 0.137926995 0.137926995 0.137926995 0.000000000 
Par# 68520#  T(  3,  2)( 32,  4)(  2,   2) | 0.067145619 0.067145619 0.067145619 0.000000000 
Par# 68521#  T(  4,  2)( 32,  4)(  2,   2) | 0.121564081 0.121564081 0.121564081 0.000000000 
Par# 68522#  T(  5,  2)( 32,  4)(  2,   2) | 0.034740191 0.034740191 0.034740191 0.000000000 
Par# 68523#  T(  6,  2)( 32,  4)(  2,   2) | 0.094834755 0.094834755 0.094834755 0.000000000 
Par# 68524#  T(  1,  3)( 32,  4)(  2,   2) | 0.273567559 0.273567559 0.273567559 0.000000000 
Par# 68525#  T(  2,  3)( 32,  4)(  2,   2) | 0.115516692 0.115516692 0.115516692 0.000000000 
Par# 68526#  T(  3,  3)( 32,  4)(  2,   2) | 0.316858256 0.316858256 0.316858256 0.000000000 
Par# 68527#  T(  4,  3)( 32,  4)(  2,   2) | 0.142163317 0.142163317 0.142163317 0.000000000 
Par# 68528#  T(  5,  3)( 32,  4)(  2,   2) | 0.243346640 0.243346640 0.243346640 0.000000000 
Par# 68529#  T(  6,  3)( 32,  4)(  2,   2) | 0.141154696 0.141154696 0.141154696 0.000000000 
Par# 68530#  T(  1,  4)( 32,  4)(  2,   2) | 0.368340101 0.368340101 0.368340101 0.000000000 
Par# 68531#  T(  2,  4)( 32,  4)(  2,   2) | 0.183195534 0.183195534 0.183195534 0.000000000 
Par# 68532#  T(  3,  4)( 32,  4)(  2,   2) | 0.197264161 0.197264161 0.197264161 0.000000000 
Par# 68533#  T(  4,  4)( 32,  4)(  2,   2) | 0.391725362 0.391725362 0.391725362 0.000000000 
Par# 68534#  T(  5,  4)( 32,  4)(  2,   2) | 0.161387374 0.161387374 0.161387374 0.000000000 
Par# 68535#  T(  6,  4)( 32,  4)(  2,   2) | 0.286806040 0.286806040 0.286806040 0.000000000 
Par# 68536#  T(  1,  5)( 32,  4)(  2,   2) | 0.271878353 0.271878353 0.271878353 0.000000000 
Par# 68537#  T(  2,  5)( 32,  4)(  2,   2) | 0.293110364 0.293110364 0.293110364 0.000000000 
Par# 68538#  T(  3,  5)( 32,  4)(  2,   2) | 0.222845498 0.222845498 0.222845498 0.000000000 
Par# 68539#  T(  4,  5)( 32,  4)(  2,   2) | 0.138691198 0.138691198 0.138691198 0.000000000 
Par# 68540#  T(  5,  5)( 32,  4)(  2,   2) | 0.411333503 0.411333503 0.411333503 0.000000000 
Par# 68541#  T(  6,  5)( 32,  4)(  2,   2) | 0.229965780 0.229965780 0.229965780 0.000000000 
Par# 68542#  T(  1,  6)( 32,  4)(  2,   2) | 0.000000000 0.000000000 0.000000000 0.000000000 
Par# 68543#  T(  2,  6)( 32,  4)(  2,   2) | 0.270250415 0.270250415 0.270250415 0.000000000 
Par# 68544#  T(  3,  6)( 32,  4)(  2,   2) | 0.117045854 0.117045854 0.117045854 0.000000000 
Par# 68545#  T(  4,  6)( 32,  4)(  2,   2) | 0.182883493 0.182883493 0.182883493 0.000000000 
Par# 68546#  T(  5,  6)( 32,  4)(  2,   2) | 0.107417061 0.107417061 0.107417061 0.000000000 
Par# 68547#  T(  6,  6)( 32,  4)(  2,   2) | 0.225587492 0.225587492 0.225587492 0.000000000 
Par# 68548#  T(  7,  7)( 32,  4)(  2,   2) | 1.000000000 1.000000000 1.000000000 0.000000000 
Par# 68549#  T(  1,  1)( 33,  4)(  2,   2) | 0.000000025 0.000000025 0.000000025 0.000000000 
Par# 68550#  T(  2,  1)( 33,  4)(  2,   2) | 0.000000000 0.000000000 0.000000000 0.000000000 
Par# 68551#  T(  3,  1)( 33,  4)(  2,   2) | 0.078840612 0.078840612 0.078840612 0.000000000 
Par# 68552#  T(  4,  1)( 33,  4)(  2,   2) | 0.022972548 0.022972548 0.022972548 0.000000000 
Par# 68553#  T(  5,  1)( 33,  4)(  2,   2) | 0.041775230 0.041775230 0.041775230 0.000000000 
Par# 68554#  T(  6,  1)( 33,  4)(  2,   2) | 0.021651237 0.021651237 0.021651237 0.000000000 
Par# 68555#  T(  1,  2)( 33,  4)(  2,   2) | 0.086213962 0.086213962 0.086213962 0.000000000 
Par# 68556#  T(  2,  2)( 33,  4)(  2,   2) | 0.137926995 0.137926995 0.137926995 0.000000000 
Par# 68557#  T(  3,  2)( 33,  4)(  2,   2) | 0.067145619 0.067145619 0.067145619 0.000000000 
Par# 68558#  T(  4,  2)( 33,  4)(  2,   2) | 0.121564081 0.121564081 0.121564081 0.000000000 
Par# 68559#  T(  5,  2)( 33,  4)(  2,   2) | 0.034740191 0.034740191 0.034740191 0.000000000 
Par# 68560#  T(  6,  2)( 33,  4)(  2,   2) | 0.094834755 0.094834755 0.094834755 0.000000000 
Par# 68561#  T(  1,  3)( 33,  4)(  2,   2) | 0.273567559 0.273567559 0.273567559 0.000000000 
Par# 68562#  T(  2,  3)( 33,  4)(  2,   2) | 0.115516692 0.115516692 0.115516692 0.000000000 
Par# 68563#  T(  3,  3)( 33,  4)(  2,   2) | 0.316858256 0.316858256 0.316858256 0.000000000 
Par# 68564#  T(  4,  3)( 33,  4)(  2,   2) | 0.142163317 0.142163317 0.142163317 0.000000000 
Par# 68565#  T(  5,  3)( 33,  4)(  2,   2) | 0.243346640 0.243346640 0.243346640 0.000000000 
Par# 68566#  T(  6,  3)( 33,  4)(  2,   2) | 0.141154696 0.141154696 0.141154696 0.000000000 
Par# 68567#  T(  1,  4)( 33,  4)(  2,   2) | 0.368340101 0.368340101 0.368340101 0.000000000 
Par# 68568#  T(  2,  4)( 33,  4)(  2,   2) | 0.183195534 0.183195534 0.183195534 0.000000000 
Par# 68569#  T(  3,  4)( 33,  4)(  2,   2) | 0.197264161 0.197264161 0.197264161 0.000000000 
Par# 68570#  T(  4,  4)( 33,  4)(  2,   2) | 0.391725362 0.391725362 0.391725362 0.000000000 
Par# 68571#  T(  5,  4)( 33,  4)(  2,   2) | 0.161387374 0.161387374 0.161387374 0.000000000 
Par# 68572#  T(  6,  4)( 33,  4)(  2,   2) | 0.286806040 0.286806040 0.286806040 0.000000000 
Par# 68573#  T(  1,  5)( 33,  4)(  2,   2) | 0.271878353 0.271878353 0.271878353 0.000000000 
Par# 68574#  T(  2,  5)( 33,  4)(  2,   2) | 0.293110364 0.293110364 0.293110364 0.000000000 
Par# 68575#  T(  3,  5)( 33,  4)(  2,   2) | 0.222845498 0.222845498 0.222845498 0.000000000 
Par# 68576#  T(  4,  5)( 33,  4)(  2,   2) | 0.138691198 0.138691198 0.138691198 0.000000000 
Par# 68577#  T(  5,  5)( 33,  4)(  2,   2) | 0.411333503 0.411333503 0.411333503 0.000000000 
Par# 68578#  T(  6,  5)( 33,  4)(  2,   2) | 0.229965780 0.229965780 0.229965780 0.000000000 
Par# 68579#  T(  1,  6)( 33,  4)(  2,   2) | 0.000000000 0.000000000 0.000000000 0.000000000 
Par# 68580#  T(  2,  6)( 33,  4)(  2,   2) | 0.270250415 0.270250415 0.270250415 0.000000000 
Par# 68581#  T(  3,  6)( 33,  4)(  2,   2) | 0.117045854 0.117045854 0.117045854 0.000000000 
Par# 68582#  T(  4,  6)( 33,  4)(  2,   2) | 0.182883493 0.182883493 0.182883493 0.000000000 
Par# 68583#  T(  5,  6)( 33,  4)(  2,   2) | 0.107417061 0.107417061 0.107417061 0.000000000 
Par# 68584#  T(  6,  6)( 33,  4)(  2,   2) | 0.225587492 0.225587492 0.225587492 0.000000000 
Par# 68585#  T(  7,  7)( 33,  4)(  2,   2) | 1.000000000 1.000000000 1.000000000 0.000000000 
Par# 68586#  T(  1,  1)( 34,  4)(  2,   2) | 0.000000025 0.000000025 0.000000025 0.000000000 
Par# 68587#  T(  2,  1)( 34,  4)(  2,   2) | 0.000000000 0.000000000 0.000000000 0.000000000 
Par# 68588#  T(  3,  1)( 34,  4)(  2,   2) | 0.078840612 0.078840612 0.078840612 0.000000000 
Par# 68589#  T(  4,  1)( 34,  4)(  2,   2) | 0.022972548 0.022972548 0.022972548 0.000000000 
Par# 68590#  T(  5,  1)( 34,  4)(  2,   2) | 0.041775230 0.041775230 0.041775230 0.000000000 
Par# 68591#  T(  6,  1)( 34,  4)(  2,   2) | 0.021651237 0.021651237 0.021651237 0.000000000 
Par# 68592#  T(  1,  2)( 34,  4)(  2,   2) | 0.086213962 0.086213962 0.086213962 0.000000000 
Par# 68593#  T(  2,  2)( 34,  4)(  2,   2) | 0.137926995 0.137926995 0.137926995 0.000000000 
Par# 68594#  T(  3,  2)( 34,  4)(  2,   2) | 0.067145619 0.067145619 0.067145619 0.000000000 
Par# 68595#  T(  4,  2)( 34,  4)(  2,   2) | 0.121564081 0.121564081 0.121564081 0.000000000 
Par# 68596#  T(  5,  2)( 34,  4)(  2,   2) | 0.034740191 0.034740191 0.034740191 0.000000000 
Par# 68597#  T(  6,  2)( 34,  4)(  2,   2) | 0.094834755 0.094834755 0.094834755 0.000000000 
Par# 68598#  T(  1,  3)( 34,  4)(  2,   2) | 0.273567559 0.273567559 0.273567559 0.000000000 
Par# 68599#  T(  2,  3)( 34,  4)(  2,   2) | 0.115516692 0.115516692 0.115516692 0.000000000 
Par# 68600#  T(  3,  3)( 34,  4)(  2,   2) | 0.316858256 0.316858256 0.316858256 0.000000000 
Par# 68601#  T(  4,  3)( 34,  4)(  2,   2) | 0.142163317 0.142163317 0.142163317 0.000000000 
Par# 68602#  T(  5,  3)( 34,  4)(  2,   2) | 0.243346640 0.243346640 0.243346640 0.000000000 
Par# 68603#  T(  6,  3)( 34,  4)(  2,   2) | 0.141154696 0.141154696 0.141154696 0.000000000 
Par# 68604#  T(  1,  4)( 34,  4)(  2,   2) | 0.368340101 0.368340101 0.368340101 0.000000000 
Par# 68605#  T(  2,  4)( 34,  4)(  2,   2) | 0.183195534 0.183195534 0.183195534 0.000000000 
Par# 68606#  T(  3,  4)( 34,  4)(  2,   2) | 0.197264161 0.197264161 0.197264161 0.000000000 
Par# 68607#  T(  4,  4)( 34,  4)(  2,   2) | 0.391725362 0.391725362 0.391725362 0.000000000 
Par# 68608#  T(  5,  4)( 34,  4)(  2,   2) | 0.161387374 0.161387374 0.161387374 0.000000000 
Par# 68609#  T(  6,  4)( 34,  4)(  2,   2) | 0.286806040 0.286806040 0.286806040 0.000000000 
Par# 68610#  T(  1,  5)( 34,  4)(  2,   2) | 0.271878353 0.271878353 0.271878353 0.000000000 
Par# 68611#  T(  2,  5)( 34,  4)(  2,   2) | 0.293110364 0.293110364 0.293110364 0.000000000 
Par# 68612#  T(  3,  5)( 34,  4)(  2,   2) | 0.222845498 0.222845498 0.222845498 0.000000000 
Par# 68613#  T(  4,  5)( 34,  4)(  2,   2) | 0.138691198 0.138691198 0.138691198 0.000000000 
Par# 68614#  T(  5,  5)( 34,  4)(  2,   2) | 0.411333503 0.411333503 0.411333503 0.000000000 
Par# 68615#  T(  6,  5)( 34,  4)(  2,   2) | 0.229965780 0.229965780 0.229965780 0.000000000 
Par# 68616#  T(  1,  6)( 34,  4)(  2,   2) | 0.000000000 0.000000000 0.000000000 0.000000000 
Par# 68617#  T(  2,  6)( 34,  4)(  2,   2) | 0.270250415 0.270250415 0.270250415 0.000000000 
Par# 68618#  T(  3,  6)( 34,  4)(  2,   2) | 0.117045854 0.117045854 0.117045854 0.000000000 
Par# 68619#  T(  4,  6)( 34,  4)(  2,   2) | 0.182883493 0.182883493 0.182883493 0.000000000 
Par# 68620#  T(  5,  6)( 34,  4)(  2,   2) | 0.107417061 0.107417061 0.107417061 0.000000000 
Par# 68621#  T(  6,  6)( 34,  4)(  2,   2) | 0.225587492 0.225587492 0.225587492 0.000000000 
Par# 68622#  T(  7,  7)( 34,  4)(  2,   2) | 1.000000000 1.000000000 1.000000000 0.000000000 
Par# 68623#  T(  1,  1)( 35,  4)(  2,   2) | 0.000000025 0.000000025 0.000000025 0.000000000 
Par# 68624#  T(  2,  1)( 35,  4)(  2,   2) | 0.000000000 0.000000000 0.000000000 0.000000000 
Par# 68625#  T(  3,  1)( 35,  4)(  2,   2) | 0.078840612 0.078840612 0.078840612 0.000000000 
Par# 68626#  T(  4,  1)( 35,  4)(  2,   2) | 0.022972548 0.022972548 0.022972548 0.000000000 
Par# 68627#  T(  5,  1)( 35,  4)(  2,   2) | 0.041775230 0.041775230 0.041775230 0.000000000 
Par# 68628#  T(  6,  1)( 35,  4)(  2,   2) | 0.021651237 0.021651237 0.021651237 0.000000000 
Par# 68629#  T(  1,  2)( 35,  4)(  2,   2) | 0.086213962 0.086213962 0.086213962 0.000000000 
Par# 68630#  T(  2,  2)( 35,  4)(  2,   2) | 0.137926995 0.137926995 0.137926995 0.000000000 
Par# 68631#  T(  3,  2)( 35,  4)(  2,   2) | 0.067145619 0.067145619 0.067145619 0.000000000 
Par# 68632#  T(  4,  2)( 35,  4)(  2,   2) | 0.121564081 0.121564081 0.121564081 0.000000000 
Par# 68633#  T(  5,  2)( 35,  4)(  2,   2) | 0.034740191 0.034740191 0.034740191 0.000000000 
Par# 68634#  T(  6,  2)( 35,  4)(  2,   2) | 0.094834755 0.094834755 0.094834755 0.000000000 
Par# 68635#  T(  1,  3)( 35,  4)(  2,   2) | 0.273567559 0.273567559 0.273567559 0.000000000 
Par# 68636#  T(  2,  3)( 35,  4)(  2,   2) | 0.115516692 0.115516692 0.115516692 0.000000000 
Par# 68637#  T(  3,  3)( 35,  4)(  2,   2) | 0.316858256 0.316858256 0.316858256 0.000000000 
Par# 68638#  T(  4,  3)( 35,  4)(  2,   2) | 0.142163317 0.142163317 0.142163317 0.000000000 
Par# 68639#  T(  5,  3)( 35,  4)(  2,   2) | 0.243346640 0.243346640 0.243346640 0.000000000 
Par# 68640#  T(  6,  3)( 35,  4)(  2,   2) | 0.141154696 0.141154696 0.141154696 0.000000000 
Par# 68641#  T(  1,  4)( 35,  4)(  2,   2) | 0.368340101 0.368340101 0.368340101 0.000000000 
Par# 68642#  T(  2,  4)( 35,  4)(  2,   2) | 0.183195534 0.183195534 0.183195534 0.000000000 
Par# 68643#  T(  3,  4)( 35,  4)(  2,   2) | 0.197264161 0.197264161 0.197264161 0.000000000 
Par# 68644#  T(  4,  4)( 35,  4)(  2,   2) | 0.391725362 0.391725362 0.391725362 0.000000000 
Par# 68645#  T(  5,  4)( 35,  4)(  2,   2) | 0.161387374 0.161387374 0.161387374 0.000000000 
Par# 68646#  T(  6,  4)( 35,  4)(  2,   2) | 0.286806040 0.286806040 0.286806040 0.000000000 
Par# 68647#  T(  1,  5)( 35,  4)(  2,   2) | 0.271878353 0.271878353 0.271878353 0.000000000 
Par# 68648#  T(  2,  5)( 35,  4)(  2,   2) | 0.293110364 0.293110364 0.293110364 0.000000000 
Par# 68649#  T(  3,  5)( 35,  4)(  2,   2) | 0.222845498 0.222845498 0.222845498 0.000000000 
Par# 68650#  T(  4,  5)( 35,  4)(  2,   2) | 0.138691198 0.138691198 0.138691198 0.000000000 
Par# 68651#  T(  5,  5)( 35,  4)(  2,   2) | 0.411333503 0.411333503 0.411333503 0.000000000 
Par# 68652#  T(  6,  5)( 35,  4)(  2,   2) | 0.229965780 0.229965780 0.229965780 0.000000000 
Par# 68653#  T(  1,  6)( 35,  4)(  2,   2) | 0.000000000 0.000000000 0.000000000 0.000000000 
Par# 68654#  T(  2,  6)( 35,  4)(  2,   2) | 0.270250415 0.270250415 0.270250415 0.000000000 
Par# 68655#  T(  3,  6)( 35,  4)(  2,   2) | 0.117045854 0.117045854 0.117045854 0.000000000 
Par# 68656#  T(  4,  6)( 35,  4)(  2,   2) | 0.182883493 0.182883493 0.182883493 0.000000000 
Par# 68657#  T(  5,  6)( 35,  4)(  2,   2) | 0.107417061 0.107417061 0.107417061 0.000000000 
Par# 68658#  T(  6,  6)( 35,  4)(  2,   2) | 0.225587492 0.225587492 0.225587492 0.000000000 
Par# 68659#  T(  7,  7)( 35,  4)(  2,   2) | 1.000000000 1.000000000 1.000000000 0.000000000 
Par# 68660#  T(  1,  1)( 36,  4)(  2,   2) | 0.000000025 0.000000025 0.000000025 0.000000000 
Par# 68661#  T(  2,  1)( 36,  4)(  2,   2) | 0.000000000 0.000000000 0.000000000 0.000000000 
Par# 68662#  T(  3,  1)( 36,  4)(  2,   2) | 0.078840612 0.078840612 0.078840612 0.000000000 
Par# 68663#  T(  4,  1)( 36,  4)(  2,   2) | 0.022972548 0.022972548 0.022972548 0.000000000 
Par# 68664#  T(  5,  1)( 36,  4)(  2,   2) | 0.041775230 0.041775230 0.041775230 0.000000000 
Par# 68665#  T(  6,  1)( 36,  4)(  2,   2) | 0.021651237 0.021651237 0.021651237 0.000000000 
Par# 68666#  T(  1,  2)( 36,  4)(  2,   2) | 0.086213962 0.086213962 0.086213962 0.000000000 
Par# 68667#  T(  2,  2)( 36,  4)(  2,   2) | 0.137926995 0.137926995 0.137926995 0.000000000 
Par# 68668#  T(  3,  2)( 36,  4)(  2,   2) | 0.067145619 0.067145619 0.067145619 0.000000000 
Par# 68669#  T(  4,  2)( 36,  4)(  2,   2) | 0.121564081 0.121564081 0.121564081 0.000000000 
Par# 68670#  T(  5,  2)( 36,  4)(  2,   2) | 0.034740191 0.034740191 0.034740191 0.000000000 
Par# 68671#  T(  6,  2)( 36,  4)(  2,   2) | 0.094834755 0.094834755 0.094834755 0.000000000 
Par# 68672#  T(  1,  3)( 36,  4)(  2,   2) | 0.273567559 0.273567559 0.273567559 0.000000000 
Par# 68673#  T(  2,  3)( 36,  4)(  2,   2) | 0.115516692 0.115516692 0.115516692 0.000000000 
Par# 68674#  T(  3,  3)( 36,  4)(  2,   2) | 0.316858256 0.316858256 0.316858256 0.000000000 
Par# 68675#  T(  4,  3)( 36,  4)(  2,   2) | 0.142163317 0.142163317 0.142163317 0.000000000 
Par# 68676#  T(  5,  3)( 36,  4)(  2,   2) | 0.243346640 0.243346640 0.243346640 0.000000000 
Par# 68677#  T(  6,  3)( 36,  4)(  2,   2) | 0.141154696 0.141154696 0.141154696 0.000000000 
Par# 68678#  T(  1,  4)( 36,  4)(  2,   2) | 0.368340101 0.368340101 0.368340101 0.000000000 
Par# 68679#  T(  2,  4)( 36,  4)(  2,   2) | 0.183195534 0.183195534 0.183195534 0.000000000 
Par# 68680#  T(  3,  4)( 36,  4)(  2,   2) | 0.197264161 0.197264161 0.197264161 0.000000000 
Par# 68681#  T(  4,  4)( 36,  4)(  2,   2) | 0.391725362 0.391725362 0.391725362 0.000000000 
Par# 68682#  T(  5,  4)( 36,  4)(  2,   2) | 0.161387374 0.161387374 0.161387374 0.000000000 
Par# 68683#  T(  6,  4)( 36,  4)(  2,   2) | 0.286806040 0.286806040 0.286806040 0.000000000 
Par# 68684#  T(  1,  5)( 36,  4)(  2,   2) | 0.271878353 0.271878353 0.271878353 0.000000000 
Par# 68685#  T(  2,  5)( 36,  4)(  2,   2) | 0.293110364 0.293110364 0.293110364 0.000000000 
Par# 68686#  T(  3,  5)( 36,  4)(  2,   2) | 0.222845498 0.222845498 0.222845498 0.000000000 
Par# 68687#  T(  4,  5)( 36,  4)(  2,   2) | 0.138691198 0.138691198 0.138691198 0.000000000 
Par# 68688#  T(  5,  5)( 36,  4)(  2,   2) | 0.411333503 0.411333503 0.411333503 0.000000000 
Par# 68689#  T(  6,  5)( 36,  4)(  2,   2) | 0.229965780 0.229965780 0.229965780 0.000000000 
Par# 68690#  T(  1,  6)( 36,  4)(  2,   2) | 0.000000000 0.000000000 0.000000000 0.000000000 
Par# 68691#  T(  2,  6)( 36,  4)(  2,   2) | 0.270250415 0.270250415 0.270250415 0.000000000 
Par# 68692#  T(  3,  6)( 36,  4)(  2,   2) | 0.117045854 0.117045854 0.117045854 0.000000000 
Par# 68693#  T(  4,  6)( 36,  4)(  2,   2) | 0.182883493 0.182883493 0.182883493 0.000000000 
Par# 68694#  T(  5,  6)( 36,  4)(  2,   2) | 0.107417061 0.107417061 0.107417061 0.000000000 
Par# 68695#  T(  6,  6)( 36,  4)(  2,   2) | 0.225587492 0.225587492 0.225587492 0.000000000 
Par# 68696#  T(  7,  7)( 36,  4)(  2,   2) | 1.000000000 1.000000000 1.000000000 0.000000000 
Par# 68697#  T(  1,  1)( 37,  4)(  2,   2) | 0.000000025 0.000000025 0.000000025 0.000000000 
Par# 68698#  T(  2,  1)( 37,  4)(  2,   2) | 0.000000000 0.000000000 0.000000000 0.000000000 
Par# 68699#  T(  3,  1)( 37,  4)(  2,   2) | 0.078840612 0.078840612 0.078840612 0.000000000 
Par# 68700#  T(  4,  1)( 37,  4)(  2,   2) | 0.022972548 0.022972548 0.022972548 0.000000000 
Par# 68701#  T(  5,  1)( 37,  4)(  2,   2) | 0.041775230 0.041775230 0.041775230 0.000000000 
Par# 68702#  T(  6,  1)( 37,  4)(  2,   2) | 0.021651237 0.021651237 0.021651237 0.000000000 
Par# 68703#  T(  1,  2)( 37,  4)(  2,   2) | 0.086213962 0.086213962 0.086213962 0.000000000 
Par# 68704#  T(  2,  2)( 37,  4)(  2,   2) | 0.137926995 0.137926995 0.137926995 0.000000000 
Par# 68705#  T(  3,  2)( 37,  4)(  2,   2) | 0.067145619 0.067145619 0.067145619 0.000000000 
Par# 68706#  T(  4,  2)( 37,  4)(  2,   2) | 0.121564081 0.121564081 0.121564081 0.000000000 
Par# 68707#  T(  5,  2)( 37,  4)(  2,   2) | 0.034740191 0.034740191 0.034740191 0.000000000 
Par# 68708#  T(  6,  2)( 37,  4)(  2,   2) | 0.094834755 0.094834755 0.094834755 0.000000000 
Par# 68709#  T(  1,  3)( 37,  4)(  2,   2) | 0.273567559 0.273567559 0.273567559 0.000000000 
Par# 68710#  T(  2,  3)( 37,  4)(  2,   2) | 0.115516692 0.115516692 0.115516692 0.000000000 
Par# 68711#  T(  3,  3)( 37,  4)(  2,   2) | 0.316858256 0.316858256 0.316858256 0.000000000 
Par# 68712#  T(  4,  3)( 37,  4)(  2,   2) | 0.142163317 0.142163317 0.142163317 0.000000000 
Par# 68713#  T(  5,  3)( 37,  4)(  2,   2) | 0.243346640 0.243346640 0.243346640 0.000000000 
Par# 68714#  T(  6,  3)( 37,  4)(  2,   2) | 0.141154696 0.141154696 0.141154696 0.000000000 
Par# 68715#  T(  1,  4)( 37,  4)(  2,   2) | 0.368340101 0.368340101 0.368340101 0.000000000 
Par# 68716#  T(  2,  4)( 37,  4)(  2,   2) | 0.183195534 0.183195534 0.183195534 0.000000000 
Par# 68717#  T(  3,  4)( 37,  4)(  2,   2) | 0.197264161 0.197264161 0.197264161 0.000000000 
Par# 68718#  T(  4,  4)( 37,  4)(  2,   2) | 0.391725362 0.391725362 0.391725362 0.000000000 
Par# 68719#  T(  5,  4)( 37,  4)(  2,   2) | 0.161387374 0.161387374 0.161387374 0.000000000 
Par# 68720#  T(  6,  4)( 37,  4)(  2,   2) | 0.286806040 0.286806040 0.286806040 0.000000000 
Par# 68721#  T(  1,  5)( 37,  4)(  2,   2) | 0.271878353 0.271878353 0.271878353 0.000000000 
Par# 68722#  T(  2,  5)( 37,  4)(  2,   2) | 0.293110364 0.293110364 0.293110364 0.000000000 
Par# 68723#  T(  3,  5)( 37,  4)(  2,   2) | 0.222845498 0.222845498 0.222845498 0.000000000 
Par# 68724#  T(  4,  5)( 37,  4)(  2,   2) | 0.138691198 0.138691198 0.138691198 0.000000000 
Par# 68725#  T(  5,  5)( 37,  4)(  2,   2) | 0.411333503 0.411333503 0.411333503 0.000000000 
Par# 68726#  T(  6,  5)( 37,  4)(  2,   2) | 0.229965780 0.229965780 0.229965780 0.000000000 
Par# 68727#  T(  1,  6)( 37,  4)(  2,   2) | 0.000000000 0.000000000 0.000000000 0.000000000 
Par# 68728#  T(  2,  6)( 37,  4)(  2,   2) | 0.270250415 0.270250415 0.270250415 0.000000000 
Par# 68729#  T(  3,  6)( 37,  4)(  2,   2) | 0.117045854 0.117045854 0.117045854 0.000000000 
Par# 68730#  T(  4,  6)( 37,  4)(  2,   2) | 0.182883493 0.182883493 0.182883493 0.000000000 
Par# 68731#  T(  5,  6)( 37,  4)(  2,   2) | 0.107417061 0.107417061 0.107417061 0.000000000 
Par# 68732#  T(  6,  6)( 37,  4)(  2,   2) | 0.225587492 0.225587492 0.225587492 0.000000000 
Par# 68733#  T(  7,  7)( 37,  4)(  2,   2) | 1.000000000 1.000000000 1.000000000 0.000000000 
Par# 68734#  T(  1,  1)(  5,  5)(  2,   2) | 0.000000025 0.000000025 0.000000025 0.000000000 
Par# 68735#  T(  2,  1)(  5,  5)(  2,   2) | 0.000000000 0.000000000 0.000000000 0.000000000 
Par# 68736#  T(  3,  1)(  5,  5)(  2,   2) | 0.078840612 0.078840612 0.078840612 0.000000000 
Par# 68737#  T(  4,  1)(  5,  5)(  2,   2) | 0.022972548 0.022972548 0.022972548 0.000000000 
Par# 68738#  T(  5,  1)(  5,  5)(  2,   2) | 0.041775230 0.041775230 0.041775230 0.000000000 
Par# 68739#  T(  6,  1)(  5,  5)(  2,   2) | 0.021651237 0.021651237 0.021651237 0.000000000 
Par# 68740#  T(  1,  2)(  5,  5)(  2,   2) | 0.086213962 0.086213962 0.086213962 0.000000000 
Par# 68741#  T(  2,  2)(  5,  5)(  2,   2) | 0.137926995 0.137926995 0.137926995 0.000000000 
Par# 68742#  T(  3,  2)(  5,  5)(  2,   2) | 0.067145619 0.067145619 0.067145619 0.000000000 
Par# 68743#  T(  4,  2)(  5,  5)(  2,   2) | 0.121564081 0.121564081 0.121564081 0.000000000 
Par# 68744#  T(  5,  2)(  5,  5)(  2,   2) | 0.034740191 0.034740191 0.034740191 0.000000000 
Par# 68745#  T(  6,  2)(  5,  5)(  2,   2) | 0.094834755 0.094834755 0.094834755 0.000000000 
Par# 68746#  T(  1,  3)(  5,  5)(  2,   2) | 0.273567559 0.273567559 0.273567559 0.000000000 
Par# 68747#  T(  2,  3)(  5,  5)(  2,   2) | 0.115516692 0.115516692 0.115516692 0.000000000 
Par# 68748#  T(  3,  3)(  5,  5)(  2,   2) | 0.316858256 0.316858256 0.316858256 0.000000000 
Par# 68749#  T(  4,  3)(  5,  5)(  2,   2) | 0.142163317 0.142163317 0.142163317 0.000000000 
Par# 68750#  T(  5,  3)(  5,  5)(  2,   2) | 0.243346640 0.243346640 0.243346640 0.000000000 
Par# 68751#  T(  6,  3)(  5,  5)(  2,   2) | 0.141154696 0.141154696 0.141154696 0.000000000 
Par# 68752#  T(  1,  4)(  5,  5)(  2,   2) | 0.368340101 0.368340101 0.368340101 0.000000000 
Par# 68753#  T(  2,  4)(  5,  5)(  2,   2) | 0.183195534 0.183195534 0.183195534 0.000000000 
Par# 68754#  T(  3,  4)(  5,  5)(  2,   2) | 0.197264161 0.197264161 0.197264161 0.000000000 
Par# 68755#  T(  4,  4)(  5,  5)(  2,   2) | 0.391725362 0.391725362 0.391725362 0.000000000 
Par# 68756#  T(  5,  4)(  5,  5)(  2,   2) | 0.161387374 0.161387374 0.161387374 0.000000000 
Par# 68757#  T(  6,  4)(  5,  5)(  2,   2) | 0.286806040 0.286806040 0.286806040 0.000000000 
Par# 68758#  T(  1,  5)(  5,  5)(  2,   2) | 0.271878353 0.271878353 0.271878353 0.000000000 
Par# 68759#  T(  2,  5)(  5,  5)(  2,   2) | 0.293110364 0.293110364 0.293110364 0.000000000 
Par# 68760#  T(  3,  5)(  5,  5)(  2,   2) | 0.222845498 0.222845498 0.222845498 0.000000000 
Par# 68761#  T(  4,  5)(  5,  5)(  2,   2) | 0.138691198 0.138691198 0.138691198 0.000000000 
Par# 68762#  T(  5,  5)(  5,  5)(  2,   2) | 0.411333503 0.411333503 0.411333503 0.000000000 
Par# 68763#  T(  6,  5)(  5,  5)(  2,   2) | 0.229965780 0.229965780 0.229965780 0.000000000 
Par# 68764#  T(  1,  6)(  5,  5)(  2,   2) | 0.000000000 0.000000000 0.000000000 0.000000000 
Par# 68765#  T(  2,  6)(  5,  5)(  2,   2) | 0.270250415 0.270250415 0.270250415 0.000000000 
Par# 68766#  T(  3,  6)(  5,  5)(  2,   2) | 0.117045854 0.117045854 0.117045854 0.000000000 
Par# 68767#  T(  4,  6)(  5,  5)(  2,   2) | 0.182883493 0.182883493 0.182883493 0.000000000 
Par# 68768#  T(  5,  6)(  5,  5)(  2,   2) | 0.107417061 0.107417061 0.107417061 0.000000000 
Par# 68769#  T(  6,  6)(  5,  5)(  2,   2) | 0.225587492 0.225587492 0.225587492 0.000000000 
Par# 68770#  T(  7,  7)(  5,  5)(  2,   2) | 1.000000000 1.000000000 1.000000000 0.000000000 
Par# 68771#  T(  1,  1)(  6,  5)(  2,   2) | 0.000000025 0.000000025 0.000000025 0.000000000 
Par# 68772#  T(  2,  1)(  6,  5)(  2,   2) | 0.000000000 0.000000000 0.000000000 0.000000000 
Par# 68773#  T(  3,  1)(  6,  5)(  2,   2) | 0.078840612 0.078840612 0.078840612 0.000000000 
Par# 68774#  T(  4,  1)(  6,  5)(  2,   2) | 0.022972548 0.022972548 0.022972548 0.000000000 
Par# 68775#  T(  5,  1)(  6,  5)(  2,   2) | 0.041775230 0.041775230 0.041775230 0.000000000 
Par# 68776#  T(  6,  1)(  6,  5)(  2,   2) | 0.021651237 0.021651237 0.021651237 0.000000000 
Par# 68777#  T(  1,  2)(  6,  5)(  2,   2) | 0.086213962 0.086213962 0.086213962 0.000000000 
Par# 68778#  T(  2,  2)(  6,  5)(  2,   2) | 0.137926995 0.137926995 0.137926995 0.000000000 
Par# 68779#  T(  3,  2)(  6,  5)(  2,   2) | 0.067145619 0.067145619 0.067145619 0.000000000 
Par# 68780#  T(  4,  2)(  6,  5)(  2,   2) | 0.121564081 0.121564081 0.121564081 0.000000000 
Par# 68781#  T(  5,  2)(  6,  5)(  2,   2) | 0.034740191 0.034740191 0.034740191 0.000000000 
Par# 68782#  T(  6,  2)(  6,  5)(  2,   2) | 0.094834755 0.094834755 0.094834755 0.000000000 
Par# 68783#  T(  1,  3)(  6,  5)(  2,   2) | 0.273567559 0.273567559 0.273567559 0.000000000 
Par# 68784#  T(  2,  3)(  6,  5)(  2,   2) | 0.115516692 0.115516692 0.115516692 0.000000000 
Par# 68785#  T(  3,  3)(  6,  5)(  2,   2) | 0.316858256 0.316858256 0.316858256 0.000000000 
Par# 68786#  T(  4,  3)(  6,  5)(  2,   2) | 0.142163317 0.142163317 0.142163317 0.000000000 
Par# 68787#  T(  5,  3)(  6,  5)(  2,   2) | 0.243346640 0.243346640 0.243346640 0.000000000 
Par# 68788#  T(  6,  3)(  6,  5)(  2,   2) | 0.141154696 0.141154696 0.141154696 0.000000000 
Par# 68789#  T(  1,  4)(  6,  5)(  2,   2) | 0.368340101 0.368340101 0.368340101 0.000000000 
Par# 68790#  T(  2,  4)(  6,  5)(  2,   2) | 0.183195534 0.183195534 0.183195534 0.000000000 
Par# 68791#  T(  3,  4)(  6,  5)(  2,   2) | 0.197264161 0.197264161 0.197264161 0.000000000 
Par# 68792#  T(  4,  4)(  6,  5)(  2,   2) | 0.391725362 0.391725362 0.391725362 0.000000000 
Par# 68793#  T(  5,  4)(  6,  5)(  2,   2) | 0.161387374 0.161387374 0.161387374 0.000000000 
Par# 68794#  T(  6,  4)(  6,  5)(  2,   2) | 0.286806040 0.286806040 0.286806040 0.000000000 
Par# 68795#  T(  1,  5)(  6,  5)(  2,   2) | 0.271878353 0.271878353 0.271878353 0.000000000 
Par# 68796#  T(  2,  5)(  6,  5)(  2,   2) | 0.293110364 0.293110364 0.293110364 0.000000000 
Par# 68797#  T(  3,  5)(  6,  5)(  2,   2) | 0.222845498 0.222845498 0.222845498 0.000000000 
Par# 68798#  T(  4,  5)(  6,  5)(  2,   2) | 0.138691198 0.138691198 0.138691198 0.000000000 
Par# 68799#  T(  5,  5)(  6,  5)(  2,   2) | 0.411333503 0.411333503 0.411333503 0.000000000 
Par# 68800#  T(  6,  5)(  6,  5)(  2,   2) | 0.229965780 0.229965780 0.229965780 0.000000000 
Par# 68801#  T(  1,  6)(  6,  5)(  2,   2) | 0.000000000 0.000000000 0.000000000 0.000000000 
Par# 68802#  T(  2,  6)(  6,  5)(  2,   2) | 0.270250415 0.270250415 0.270250415 0.000000000 
Par# 68803#  T(  3,  6)(  6,  5)(  2,   2) | 0.117045854 0.117045854 0.117045854 0.000000000 
Par# 68804#  T(  4,  6)(  6,  5)(  2,   2) | 0.182883493 0.182883493 0.182883493 0.000000000 
Par# 68805#  T(  5,  6)(  6,  5)(  2,   2) | 0.107417061 0.107417061 0.107417061 0.000000000 
Par# 68806#  T(  6,  6)(  6,  5)(  2,   2) | 0.225587492 0.225587492 0.225587492 0.000000000 
Par# 68807#  T(  7,  7)(  6,  5)(  2,   2) | 1.000000000 1.000000000 1.000000000 0.000000000 
Par# 68808#  T(  1,  1)(  7,  5)(  2,   2) | 0.000000025 0.000000025 0.000000025 0.000000000 
Par# 68809#  T(  2,  1)(  7,  5)(  2,   2) | 0.000000000 0.000000000 0.000000000 0.000000000 
Par# 68810#  T(  3,  1)(  7,  5)(  2,   2) | 0.078840612 0.078840612 0.078840612 0.000000000 
Par# 68811#  T(  4,  1)(  7,  5)(  2,   2) | 0.022972548 0.022972548 0.022972548 0.000000000 
Par# 68812#  T(  5,  1)(  7,  5)(  2,   2) | 0.041775230 0.041775230 0.041775230 0.000000000 
Par# 68813#  T(  6,  1)(  7,  5)(  2,   2) | 0.021651237 0.021651237 0.021651237 0.000000000 
Par# 68814#  T(  1,  2)(  7,  5)(  2,   2) | 0.086213962 0.086213962 0.086213962 0.000000000 
Par# 68815#  T(  2,  2)(  7,  5)(  2,   2) | 0.137926995 0.137926995 0.137926995 0.000000000 
Par# 68816#  T(  3,  2)(  7,  5)(  2,   2) | 0.067145619 0.067145619 0.067145619 0.000000000 
Par# 68817#  T(  4,  2)(  7,  5)(  2,   2) | 0.121564081 0.121564081 0.121564081 0.000000000 
Par# 68818#  T(  5,  2)(  7,  5)(  2,   2) | 0.034740191 0.034740191 0.034740191 0.000000000 
Par# 68819#  T(  6,  2)(  7,  5)(  2,   2) | 0.094834755 0.094834755 0.094834755 0.000000000 
Par# 68820#  T(  1,  3)(  7,  5)(  2,   2) | 0.273567559 0.273567559 0.273567559 0.000000000 
Par# 68821#  T(  2,  3)(  7,  5)(  2,   2) | 0.115516692 0.115516692 0.115516692 0.000000000 
Par# 68822#  T(  3,  3)(  7,  5)(  2,   2) | 0.316858256 0.316858256 0.316858256 0.000000000 
Par# 68823#  T(  4,  3)(  7,  5)(  2,   2) | 0.142163317 0.142163317 0.142163317 0.000000000 
Par# 68824#  T(  5,  3)(  7,  5)(  2,   2) | 0.243346640 0.243346640 0.243346640 0.000000000 
Par# 68825#  T(  6,  3)(  7,  5)(  2,   2) | 0.141154696 0.141154696 0.141154696 0.000000000 
Par# 68826#  T(  1,  4)(  7,  5)(  2,   2) | 0.368340101 0.368340101 0.368340101 0.000000000 
Par# 68827#  T(  2,  4)(  7,  5)(  2,   2) | 0.183195534 0.183195534 0.183195534 0.000000000 
Par# 68828#  T(  3,  4)(  7,  5)(  2,   2) | 0.197264161 0.197264161 0.197264161 0.000000000 
Par# 68829#  T(  4,  4)(  7,  5)(  2,   2) | 0.391725362 0.391725362 0.391725362 0.000000000 
Par# 68830#  T(  5,  4)(  7,  5)(  2,   2) | 0.161387374 0.161387374 0.161387374 0.000000000 
Par# 68831#  T(  6,  4)(  7,  5)(  2,   2) | 0.286806040 0.286806040 0.286806040 0.000000000 
Par# 68832#  T(  1,  5)(  7,  5)(  2,   2) | 0.271878353 0.271878353 0.271878353 0.000000000 
Par# 68833#  T(  2,  5)(  7,  5)(  2,   2) | 0.293110364 0.293110364 0.293110364 0.000000000 
Par# 68834#  T(  3,  5)(  7,  5)(  2,   2) | 0.222845498 0.222845498 0.222845498 0.000000000 
Par# 68835#  T(  4,  5)(  7,  5)(  2,   2) | 0.138691198 0.138691198 0.138691198 0.000000000 
Par# 68836#  T(  5,  5)(  7,  5)(  2,   2) | 0.411333503 0.411333503 0.411333503 0.000000000 
Par# 68837#  T(  6,  5)(  7,  5)(  2,   2) | 0.229965780 0.229965780 0.229965780 0.000000000 
Par# 68838#  T(  1,  6)(  7,  5)(  2,   2) | 0.000000000 0.000000000 0.000000000 0.000000000 
Par# 68839#  T(  2,  6)(  7,  5)(  2,   2) | 0.270250415 0.270250415 0.270250415 0.000000000 
Par# 68840#  T(  3,  6)(  7,  5)(  2,   2) | 0.117045854 0.117045854 0.117045854 0.000000000 
Par# 68841#  T(  4,  6)(  7,  5)(  2,   2) | 0.182883493 0.182883493 0.182883493 0.000000000 
Par# 68842#  T(  5,  6)(  7,  5)(  2,   2) | 0.107417061 0.107417061 0.107417061 0.000000000 
Par# 68843#  T(  6,  6)(  7,  5)(  2,   2) | 0.225587492 0.225587492 0.225587492 0.000000000 
Par# 68844#  T(  7,  7)(  7,  5)(  2,   2) | 1.000000000 1.000000000 1.000000000 0.000000000 
Par# 68845#  T(  1,  1)(  8,  5)(  2,   2) | 0.000000025 0.000000025 0.000000025 0.000000000 
Par# 68846#  T(  2,  1)(  8,  5)(  2,   2) | 0.000000000 0.000000000 0.000000000 0.000000000 
Par# 68847#  T(  3,  1)(  8,  5)(  2,   2) | 0.078840612 0.078840612 0.078840612 0.000000000 
Par# 68848#  T(  4,  1)(  8,  5)(  2,   2) | 0.022972548 0.022972548 0.022972548 0.000000000 
Par# 68849#  T(  5,  1)(  8,  5)(  2,   2) | 0.041775230 0.041775230 0.041775230 0.000000000 
Par# 68850#  T(  6,  1)(  8,  5)(  2,   2) | 0.021651237 0.021651237 0.021651237 0.000000000 
Par# 68851#  T(  1,  2)(  8,  5)(  2,   2) | 0.086213962 0.086213962 0.086213962 0.000000000 
Par# 68852#  T(  2,  2)(  8,  5)(  2,   2) | 0.137926995 0.137926995 0.137926995 0.000000000 
Par# 68853#  T(  3,  2)(  8,  5)(  2,   2) | 0.067145619 0.067145619 0.067145619 0.000000000 
Par# 68854#  T(  4,  2)(  8,  5)(  2,   2) | 0.121564081 0.121564081 0.121564081 0.000000000 
Par# 68855#  T(  5,  2)(  8,  5)(  2,   2) | 0.034740191 0.034740191 0.034740191 0.000000000 
Par# 68856#  T(  6,  2)(  8,  5)(  2,   2) | 0.094834755 0.094834755 0.094834755 0.000000000 
Par# 68857#  T(  1,  3)(  8,  5)(  2,   2) | 0.273567559 0.273567559 0.273567559 0.000000000 
Par# 68858#  T(  2,  3)(  8,  5)(  2,   2) | 0.115516692 0.115516692 0.115516692 0.000000000 
Par# 68859#  T(  3,  3)(  8,  5)(  2,   2) | 0.316858256 0.316858256 0.316858256 0.000000000 
Par# 68860#  T(  4,  3)(  8,  5)(  2,   2) | 0.142163317 0.142163317 0.142163317 0.000000000 
Par# 68861#  T(  5,  3)(  8,  5)(  2,   2) | 0.243346640 0.243346640 0.243346640 0.000000000 
Par# 68862#  T(  6,  3)(  8,  5)(  2,   2) | 0.141154696 0.141154696 0.141154696 0.000000000 
Par# 68863#  T(  1,  4)(  8,  5)(  2,   2) | 0.368340101 0.368340101 0.368340101 0.000000000 
Par# 68864#  T(  2,  4)(  8,  5)(  2,   2) | 0.183195534 0.183195534 0.183195534 0.000000000 
Par# 68865#  T(  3,  4)(  8,  5)(  2,   2) | 0.197264161 0.197264161 0.197264161 0.000000000 
Par# 68866#  T(  4,  4)(  8,  5)(  2,   2) | 0.391725362 0.391725362 0.391725362 0.000000000 
Par# 68867#  T(  5,  4)(  8,  5)(  2,   2) | 0.161387374 0.161387374 0.161387374 0.000000000 
Par# 68868#  T(  6,  4)(  8,  5)(  2,   2) | 0.286806040 0.286806040 0.286806040 0.000000000 
Par# 68869#  T(  1,  5)(  8,  5)(  2,   2) | 0.271878353 0.271878353 0.271878353 0.000000000 
Par# 68870#  T(  2,  5)(  8,  5)(  2,   2) | 0.293110364 0.293110364 0.293110364 0.000000000 
Par# 68871#  T(  3,  5)(  8,  5)(  2,   2) | 0.222845498 0.222845498 0.222845498 0.000000000 
Par# 68872#  T(  4,  5)(  8,  5)(  2,   2) | 0.138691198 0.138691198 0.138691198 0.000000000 
Par# 68873#  T(  5,  5)(  8,  5)(  2,   2) | 0.411333503 0.411333503 0.411333503 0.000000000 
Par# 68874#  T(  6,  5)(  8,  5)(  2,   2) | 0.229965780 0.229965780 0.229965780 0.000000000 
Par# 68875#  T(  1,  6)(  8,  5)(  2,   2) | 0.000000000 0.000000000 0.000000000 0.000000000 
Par# 68876#  T(  2,  6)(  8,  5)(  2,   2) | 0.270250415 0.270250415 0.270250415 0.000000000 
Par# 68877#  T(  3,  6)(  8,  5)(  2,   2) | 0.117045854 0.117045854 0.117045854 0.000000000 
Par# 68878#  T(  4,  6)(  8,  5)(  2,   2) | 0.182883493 0.182883493 0.182883493 0.000000000 
Par# 68879#  T(  5,  6)(  8,  5)(  2,   2) | 0.107417061 0.107417061 0.107417061 0.000000000 
Par# 68880#  T(  6,  6)(  8,  5)(  2,   2) | 0.225587492 0.225587492 0.225587492 0.000000000 
Par# 68881#  T(  7,  7)(  8,  5)(  2,   2) | 1.000000000 1.000000000 1.000000000 0.000000000 
Par# 68882#  T(  1,  1)(  9,  5)(  2,   2) | 0.000000025 0.000000025 0.000000025 0.000000000 
Par# 68883#  T(  2,  1)(  9,  5)(  2,   2) | 0.000000000 0.000000000 0.000000000 0.000000000 
Par# 68884#  T(  3,  1)(  9,  5)(  2,   2) | 0.078840612 0.078840612 0.078840612 0.000000000 
Par# 68885#  T(  4,  1)(  9,  5)(  2,   2) | 0.022972548 0.022972548 0.022972548 0.000000000 
Par# 68886#  T(  5,  1)(  9,  5)(  2,   2) | 0.041775230 0.041775230 0.041775230 0.000000000 
Par# 68887#  T(  6,  1)(  9,  5)(  2,   2) | 0.021651237 0.021651237 0.021651237 0.000000000 
Par# 68888#  T(  1,  2)(  9,  5)(  2,   2) | 0.086213962 0.086213962 0.086213962 0.000000000 
Par# 68889#  T(  2,  2)(  9,  5)(  2,   2) | 0.137926995 0.137926995 0.137926995 0.000000000 
Par# 68890#  T(  3,  2)(  9,  5)(  2,   2) | 0.067145619 0.067145619 0.067145619 0.000000000 
Par# 68891#  T(  4,  2)(  9,  5)(  2,   2) | 0.121564081 0.121564081 0.121564081 0.000000000 
Par# 68892#  T(  5,  2)(  9,  5)(  2,   2) | 0.034740191 0.034740191 0.034740191 0.000000000 
Par# 68893#  T(  6,  2)(  9,  5)(  2,   2) | 0.094834755 0.094834755 0.094834755 0.000000000 
Par# 68894#  T(  1,  3)(  9,  5)(  2,   2) | 0.273567559 0.273567559 0.273567559 0.000000000 
Par# 68895#  T(  2,  3)(  9,  5)(  2,   2) | 0.115516692 0.115516692 0.115516692 0.000000000 
Par# 68896#  T(  3,  3)(  9,  5)(  2,   2) | 0.316858256 0.316858256 0.316858256 0.000000000 
Par# 68897#  T(  4,  3)(  9,  5)(  2,   2) | 0.142163317 0.142163317 0.142163317 0.000000000 
Par# 68898#  T(  5,  3)(  9,  5)(  2,   2) | 0.243346640 0.243346640 0.243346640 0.000000000 
Par# 68899#  T(  6,  3)(  9,  5)(  2,   2) | 0.141154696 0.141154696 0.141154696 0.000000000 
Par# 68900#  T(  1,  4)(  9,  5)(  2,   2) | 0.368340101 0.368340101 0.368340101 0.000000000 
Par# 68901#  T(  2,  4)(  9,  5)(  2,   2) | 0.183195534 0.183195534 0.183195534 0.000000000 
Par# 68902#  T(  3,  4)(  9,  5)(  2,   2) | 0.197264161 0.197264161 0.197264161 0.000000000 
Par# 68903#  T(  4,  4)(  9,  5)(  2,   2) | 0.391725362 0.391725362 0.391725362 0.000000000 
Par# 68904#  T(  5,  4)(  9,  5)(  2,   2) | 0.161387374 0.161387374 0.161387374 0.000000000 
Par# 68905#  T(  6,  4)(  9,  5)(  2,   2) | 0.286806040 0.286806040 0.286806040 0.000000000 
Par# 68906#  T(  1,  5)(  9,  5)(  2,   2) | 0.271878353 0.271878353 0.271878353 0.000000000 
Par# 68907#  T(  2,  5)(  9,  5)(  2,   2) | 0.293110364 0.293110364 0.293110364 0.000000000 
Par# 68908#  T(  3,  5)(  9,  5)(  2,   2) | 0.222845498 0.222845498 0.222845498 0.000000000 
Par# 68909#  T(  4,  5)(  9,  5)(  2,   2) | 0.138691198 0.138691198 0.138691198 0.000000000 
Par# 68910#  T(  5,  5)(  9,  5)(  2,   2) | 0.411333503 0.411333503 0.411333503 0.000000000 
Par# 68911#  T(  6,  5)(  9,  5)(  2,   2) | 0.229965780 0.229965780 0.229965780 0.000000000 
Par# 68912#  T(  1,  6)(  9,  5)(  2,   2) | 0.000000000 0.000000000 0.000000000 0.000000000 
Par# 68913#  T(  2,  6)(  9,  5)(  2,   2) | 0.270250415 0.270250415 0.270250415 0.000000000 
Par# 68914#  T(  3,  6)(  9,  5)(  2,   2) | 0.117045854 0.117045854 0.117045854 0.000000000 
Par# 68915#  T(  4,  6)(  9,  5)(  2,   2) | 0.182883493 0.182883493 0.182883493 0.000000000 
Par# 68916#  T(  5,  6)(  9,  5)(  2,   2) | 0.107417061 0.107417061 0.107417061 0.000000000 
Par# 68917#  T(  6,  6)(  9,  5)(  2,   2) | 0.225587492 0.225587492 0.225587492 0.000000000 
Par# 68918#  T(  7,  7)(  9,  5)(  2,   2) | 1.000000000 1.000000000 1.000000000 0.000000000 
Par# 68919#  T(  1,  1)( 10,  5)(  2,   2) | 0.000000025 0.000000025 0.000000025 0.000000000 
Par# 68920#  T(  2,  1)( 10,  5)(  2,   2) | 0.000000000 0.000000000 0.000000000 0.000000000 
Par# 68921#  T(  3,  1)( 10,  5)(  2,   2) | 0.078840612 0.078840612 0.078840612 0.000000000 
Par# 68922#  T(  4,  1)( 10,  5)(  2,   2) | 0.022972548 0.022972548 0.022972548 0.000000000 
Par# 68923#  T(  5,  1)( 10,  5)(  2,   2) | 0.041775230 0.041775230 0.041775230 0.000000000 
Par# 68924#  T(  6,  1)( 10,  5)(  2,   2) | 0.021651237 0.021651237 0.021651237 0.000000000 
Par# 68925#  T(  1,  2)( 10,  5)(  2,   2) | 0.086213962 0.086213962 0.086213962 0.000000000 
Par# 68926#  T(  2,  2)( 10,  5)(  2,   2) | 0.137926995 0.137926995 0.137926995 0.000000000 
Par# 68927#  T(  3,  2)( 10,  5)(  2,   2) | 0.067145619 0.067145619 0.067145619 0.000000000 
Par# 68928#  T(  4,  2)( 10,  5)(  2,   2) | 0.121564081 0.121564081 0.121564081 0.000000000 
Par# 68929#  T(  5,  2)( 10,  5)(  2,   2) | 0.034740191 0.034740191 0.034740191 0.000000000 
Par# 68930#  T(  6,  2)( 10,  5)(  2,   2) | 0.094834755 0.094834755 0.094834755 0.000000000 
Par# 68931#  T(  1,  3)( 10,  5)(  2,   2) | 0.273567559 0.273567559 0.273567559 0.000000000 
Par# 68932#  T(  2,  3)( 10,  5)(  2,   2) | 0.115516692 0.115516692 0.115516692 0.000000000 
Par# 68933#  T(  3,  3)( 10,  5)(  2,   2) | 0.316858256 0.316858256 0.316858256 0.000000000 
Par# 68934#  T(  4,  3)( 10,  5)(  2,   2) | 0.142163317 0.142163317 0.142163317 0.000000000 
Par# 68935#  T(  5,  3)( 10,  5)(  2,   2) | 0.243346640 0.243346640 0.243346640 0.000000000 
Par# 68936#  T(  6,  3)( 10,  5)(  2,   2) | 0.141154696 0.141154696 0.141154696 0.000000000 
Par# 68937#  T(  1,  4)( 10,  5)(  2,   2) | 0.368340101 0.368340101 0.368340101 0.000000000 
Par# 68938#  T(  2,  4)( 10,  5)(  2,   2) | 0.183195534 0.183195534 0.183195534 0.000000000 
Par# 68939#  T(  3,  4)( 10,  5)(  2,   2) | 0.197264161 0.197264161 0.197264161 0.000000000 
Par# 68940#  T(  4,  4)( 10,  5)(  2,   2) | 0.391725362 0.391725362 0.391725362 0.000000000 
Par# 68941#  T(  5,  4)( 10,  5)(  2,   2) | 0.161387374 0.161387374 0.161387374 0.000000000 
Par# 68942#  T(  6,  4)( 10,  5)(  2,   2) | 0.286806040 0.286806040 0.286806040 0.000000000 
Par# 68943#  T(  1,  5)( 10,  5)(  2,   2) | 0.271878353 0.271878353 0.271878353 0.000000000 
Par# 68944#  T(  2,  5)( 10,  5)(  2,   2) | 0.293110364 0.293110364 0.293110364 0.000000000 
Par# 68945#  T(  3,  5)( 10,  5)(  2,   2) | 0.222845498 0.222845498 0.222845498 0.000000000 
Par# 68946#  T(  4,  5)( 10,  5)(  2,   2) | 0.138691198 0.138691198 0.138691198 0.000000000 
Par# 68947#  T(  5,  5)( 10,  5)(  2,   2) | 0.411333503 0.411333503 0.411333503 0.000000000 
Par# 68948#  T(  6,  5)( 10,  5)(  2,   2) | 0.229965780 0.229965780 0.229965780 0.000000000 
Par# 68949#  T(  1,  6)( 10,  5)(  2,   2) | 0.000000000 0.000000000 0.000000000 0.000000000 
Par# 68950#  T(  2,  6)( 10,  5)(  2,   2) | 0.270250415 0.270250415 0.270250415 0.000000000 
Par# 68951#  T(  3,  6)( 10,  5)(  2,   2) | 0.117045854 0.117045854 0.117045854 0.000000000 
Par# 68952#  T(  4,  6)( 10,  5)(  2,   2) | 0.182883493 0.182883493 0.182883493 0.000000000 
Par# 68953#  T(  5,  6)( 10,  5)(  2,   2) | 0.107417061 0.107417061 0.107417061 0.000000000 
Par# 68954#  T(  6,  6)( 10,  5)(  2,   2) | 0.225587492 0.225587492 0.225587492 0.000000000 
Par# 68955#  T(  7,  7)( 10,  5)(  2,   2) | 1.000000000 1.000000000 1.000000000 0.000000000 
Par# 68956#  T(  1,  1)( 11,  5)(  2,   2) | 0.000000025 0.000000025 0.000000025 0.000000000 
Par# 68957#  T(  2,  1)( 11,  5)(  2,   2) | 0.000000000 0.000000000 0.000000000 0.000000000 
Par# 68958#  T(  3,  1)( 11,  5)(  2,   2) | 0.078840612 0.078840612 0.078840612 0.000000000 
Par# 68959#  T(  4,  1)( 11,  5)(  2,   2) | 0.022972548 0.022972548 0.022972548 0.000000000 
Par# 68960#  T(  5,  1)( 11,  5)(  2,   2) | 0.041775230 0.041775230 0.041775230 0.000000000 
Par# 68961#  T(  6,  1)( 11,  5)(  2,   2) | 0.021651237 0.021651237 0.021651237 0.000000000 
Par# 68962#  T(  1,  2)( 11,  5)(  2,   2) | 0.086213962 0.086213962 0.086213962 0.000000000 
Par# 68963#  T(  2,  2)( 11,  5)(  2,   2) | 0.137926995 0.137926995 0.137926995 0.000000000 
Par# 68964#  T(  3,  2)( 11,  5)(  2,   2) | 0.067145619 0.067145619 0.067145619 0.000000000 
Par# 68965#  T(  4,  2)( 11,  5)(  2,   2) | 0.121564081 0.121564081 0.121564081 0.000000000 
Par# 68966#  T(  5,  2)( 11,  5)(  2,   2) | 0.034740191 0.034740191 0.034740191 0.000000000 
Par# 68967#  T(  6,  2)( 11,  5)(  2,   2) | 0.094834755 0.094834755 0.094834755 0.000000000 
Par# 68968#  T(  1,  3)( 11,  5)(  2,   2) | 0.273567559 0.273567559 0.273567559 0.000000000 
Par# 68969#  T(  2,  3)( 11,  5)(  2,   2) | 0.115516692 0.115516692 0.115516692 0.000000000 
Par# 68970#  T(  3,  3)( 11,  5)(  2,   2) | 0.316858256 0.316858256 0.316858256 0.000000000 
Par# 68971#  T(  4,  3)( 11,  5)(  2,   2) | 0.142163317 0.142163317 0.142163317 0.000000000 
Par# 68972#  T(  5,  3)( 11,  5)(  2,   2) | 0.243346640 0.243346640 0.243346640 0.000000000 
Par# 68973#  T(  6,  3)( 11,  5)(  2,   2) | 0.141154696 0.141154696 0.141154696 0.000000000 
Par# 68974#  T(  1,  4)( 11,  5)(  2,   2) | 0.368340101 0.368340101 0.368340101 0.000000000 
Par# 68975#  T(  2,  4)( 11,  5)(  2,   2) | 0.183195534 0.183195534 0.183195534 0.000000000 
Par# 68976#  T(  3,  4)( 11,  5)(  2,   2) | 0.197264161 0.197264161 0.197264161 0.000000000 
Par# 68977#  T(  4,  4)( 11,  5)(  2,   2) | 0.391725362 0.391725362 0.391725362 0.000000000 
Par# 68978#  T(  5,  4)( 11,  5)(  2,   2) | 0.161387374 0.161387374 0.161387374 0.000000000 
Par# 68979#  T(  6,  4)( 11,  5)(  2,   2) | 0.286806040 0.286806040 0.286806040 0.000000000 
Par# 68980#  T(  1,  5)( 11,  5)(  2,   2) | 0.271878353 0.271878353 0.271878353 0.000000000 
Par# 68981#  T(  2,  5)( 11,  5)(  2,   2) | 0.293110364 0.293110364 0.293110364 0.000000000 
Par# 68982#  T(  3,  5)( 11,  5)(  2,   2) | 0.222845498 0.222845498 0.222845498 0.000000000 
Par# 68983#  T(  4,  5)( 11,  5)(  2,   2) | 0.138691198 0.138691198 0.138691198 0.000000000 
Par# 68984#  T(  5,  5)( 11,  5)(  2,   2) | 0.411333503 0.411333503 0.411333503 0.000000000 
Par# 68985#  T(  6,  5)( 11,  5)(  2,   2) | 0.229965780 0.229965780 0.229965780 0.000000000 
Par# 68986#  T(  1,  6)( 11,  5)(  2,   2) | 0.000000000 0.000000000 0.000000000 0.000000000 
Par# 68987#  T(  2,  6)( 11,  5)(  2,   2) | 0.270250415 0.270250415 0.270250415 0.000000000 
Par# 68988#  T(  3,  6)( 11,  5)(  2,   2) | 0.117045854 0.117045854 0.117045854 0.000000000 
Par# 68989#  T(  4,  6)( 11,  5)(  2,   2) | 0.182883493 0.182883493 0.182883493 0.000000000 
Par# 68990#  T(  5,  6)( 11,  5)(  2,   2) | 0.107417061 0.107417061 0.107417061 0.000000000 
Par# 68991#  T(  6,  6)( 11,  5)(  2,   2) | 0.225587492 0.225587492 0.225587492 0.000000000 
Par# 68992#  T(  7,  7)( 11,  5)(  2,   2) | 1.000000000 1.000000000 1.000000000 0.000000000 
Par# 68993#  T(  1,  1)( 12,  5)(  2,   2) | 0.000000025 0.000000025 0.000000025 0.000000000 
Par# 68994#  T(  2,  1)( 12,  5)(  2,   2) | 0.000000000 0.000000000 0.000000000 0.000000000 
Par# 68995#  T(  3,  1)( 12,  5)(  2,   2) | 0.078840612 0.078840612 0.078840612 0.000000000 
Par# 68996#  T(  4,  1)( 12,  5)(  2,   2) | 0.022972548 0.022972548 0.022972548 0.000000000 
Par# 68997#  T(  5,  1)( 12,  5)(  2,   2) | 0.041775230 0.041775230 0.041775230 0.000000000 
Par# 68998#  T(  6,  1)( 12,  5)(  2,   2) | 0.021651237 0.021651237 0.021651237 0.000000000 
Par# 68999#  T(  1,  2)( 12,  5)(  2,   2) | 0.086213962 0.086213962 0.086213962 0.000000000 
Par# 69000#  T(  2,  2)( 12,  5)(  2,   2) | 0.137926995 0.137926995 0.137926995 0.000000000 
Par# 69001#  T(  3,  2)( 12,  5)(  2,   2) | 0.067145619 0.067145619 0.067145619 0.000000000 
Par# 69002#  T(  4,  2)( 12,  5)(  2,   2) | 0.121564081 0.121564081 0.121564081 0.000000000 
Par# 69003#  T(  5,  2)( 12,  5)(  2,   2) | 0.034740191 0.034740191 0.034740191 0.000000000 
Par# 69004#  T(  6,  2)( 12,  5)(  2,   2) | 0.094834755 0.094834755 0.094834755 0.000000000 
Par# 69005#  T(  1,  3)( 12,  5)(  2,   2) | 0.273567559 0.273567559 0.273567559 0.000000000 
Par# 69006#  T(  2,  3)( 12,  5)(  2,   2) | 0.115516692 0.115516692 0.115516692 0.000000000 
Par# 69007#  T(  3,  3)( 12,  5)(  2,   2) | 0.316858256 0.316858256 0.316858256 0.000000000 
Par# 69008#  T(  4,  3)( 12,  5)(  2,   2) | 0.142163317 0.142163317 0.142163317 0.000000000 
Par# 69009#  T(  5,  3)( 12,  5)(  2,   2) | 0.243346640 0.243346640 0.243346640 0.000000000 
Par# 69010#  T(  6,  3)( 12,  5)(  2,   2) | 0.141154696 0.141154696 0.141154696 0.000000000 
Par# 69011#  T(  1,  4)( 12,  5)(  2,   2) | 0.368340101 0.368340101 0.368340101 0.000000000 
Par# 69012#  T(  2,  4)( 12,  5)(  2,   2) | 0.183195534 0.183195534 0.183195534 0.000000000 
Par# 69013#  T(  3,  4)( 12,  5)(  2,   2) | 0.197264161 0.197264161 0.197264161 0.000000000 
Par# 69014#  T(  4,  4)( 12,  5)(  2,   2) | 0.391725362 0.391725362 0.391725362 0.000000000 
Par# 69015#  T(  5,  4)( 12,  5)(  2,   2) | 0.161387374 0.161387374 0.161387374 0.000000000 
Par# 69016#  T(  6,  4)( 12,  5)(  2,   2) | 0.286806040 0.286806040 0.286806040 0.000000000 
Par# 69017#  T(  1,  5)( 12,  5)(  2,   2) | 0.271878353 0.271878353 0.271878353 0.000000000 
Par# 69018#  T(  2,  5)( 12,  5)(  2,   2) | 0.293110364 0.293110364 0.293110364 0.000000000 
Par# 69019#  T(  3,  5)( 12,  5)(  2,   2) | 0.222845498 0.222845498 0.222845498 0.000000000 
Par# 69020#  T(  4,  5)( 12,  5)(  2,   2) | 0.138691198 0.138691198 0.138691198 0.000000000 
Par# 69021#  T(  5,  5)( 12,  5)(  2,   2) | 0.411333503 0.411333503 0.411333503 0.000000000 
Par# 69022#  T(  6,  5)( 12,  5)(  2,   2) | 0.229965780 0.229965780 0.229965780 0.000000000 
Par# 69023#  T(  1,  6)( 12,  5)(  2,   2) | 0.000000000 0.000000000 0.000000000 0.000000000 
Par# 69024#  T(  2,  6)( 12,  5)(  2,   2) | 0.270250415 0.270250415 0.270250415 0.000000000 
Par# 69025#  T(  3,  6)( 12,  5)(  2,   2) | 0.117045854 0.117045854 0.117045854 0.000000000 
Par# 69026#  T(  4,  6)( 12,  5)(  2,   2) | 0.182883493 0.182883493 0.182883493 0.000000000 
Par# 69027#  T(  5,  6)( 12,  5)(  2,   2) | 0.107417061 0.107417061 0.107417061 0.000000000 
Par# 69028#  T(  6,  6)( 12,  5)(  2,   2) | 0.225587492 0.225587492 0.225587492 0.000000000 
Par# 69029#  T(  7,  7)( 12,  5)(  2,   2) | 1.000000000 1.000000000 1.000000000 0.000000000 
Par# 69030#  T(  1,  1)( 13,  5)(  2,   2) | 0.000000025 0.000000025 0.000000025 0.000000000 
Par# 69031#  T(  2,  1)( 13,  5)(  2,   2) | 0.000000000 0.000000000 0.000000000 0.000000000 
Par# 69032#  T(  3,  1)( 13,  5)(  2,   2) | 0.078840612 0.078840612 0.078840612 0.000000000 
Par# 69033#  T(  4,  1)( 13,  5)(  2,   2) | 0.022972548 0.022972548 0.022972548 0.000000000 
Par# 69034#  T(  5,  1)( 13,  5)(  2,   2) | 0.041775230 0.041775230 0.041775230 0.000000000 
Par# 69035#  T(  6,  1)( 13,  5)(  2,   2) | 0.021651237 0.021651237 0.021651237 0.000000000 
Par# 69036#  T(  1,  2)( 13,  5)(  2,   2) | 0.086213962 0.086213962 0.086213962 0.000000000 
Par# 69037#  T(  2,  2)( 13,  5)(  2,   2) | 0.137926995 0.137926995 0.137926995 0.000000000 
Par# 69038#  T(  3,  2)( 13,  5)(  2,   2) | 0.067145619 0.067145619 0.067145619 0.000000000 
Par# 69039#  T(  4,  2)( 13,  5)(  2,   2) | 0.121564081 0.121564081 0.121564081 0.000000000 
Par# 69040#  T(  5,  2)( 13,  5)(  2,   2) | 0.034740191 0.034740191 0.034740191 0.000000000 
Par# 69041#  T(  6,  2)( 13,  5)(  2,   2) | 0.094834755 0.094834755 0.094834755 0.000000000 
Par# 69042#  T(  1,  3)( 13,  5)(  2,   2) | 0.273567559 0.273567559 0.273567559 0.000000000 
Par# 69043#  T(  2,  3)( 13,  5)(  2,   2) | 0.115516692 0.115516692 0.115516692 0.000000000 
Par# 69044#  T(  3,  3)( 13,  5)(  2,   2) | 0.316858256 0.316858256 0.316858256 0.000000000 
Par# 69045#  T(  4,  3)( 13,  5)(  2,   2) | 0.142163317 0.142163317 0.142163317 0.000000000 
Par# 69046#  T(  5,  3)( 13,  5)(  2,   2) | 0.243346640 0.243346640 0.243346640 0.000000000 
Par# 69047#  T(  6,  3)( 13,  5)(  2,   2) | 0.141154696 0.141154696 0.141154696 0.000000000 
Par# 69048#  T(  1,  4)( 13,  5)(  2,   2) | 0.368340101 0.368340101 0.368340101 0.000000000 
Par# 69049#  T(  2,  4)( 13,  5)(  2,   2) | 0.183195534 0.183195534 0.183195534 0.000000000 
Par# 69050#  T(  3,  4)( 13,  5)(  2,   2) | 0.197264161 0.197264161 0.197264161 0.000000000 
Par# 69051#  T(  4,  4)( 13,  5)(  2,   2) | 0.391725362 0.391725362 0.391725362 0.000000000 
Par# 69052#  T(  5,  4)( 13,  5)(  2,   2) | 0.161387374 0.161387374 0.161387374 0.000000000 
Par# 69053#  T(  6,  4)( 13,  5)(  2,   2) | 0.286806040 0.286806040 0.286806040 0.000000000 
Par# 69054#  T(  1,  5)( 13,  5)(  2,   2) | 0.271878353 0.271878353 0.271878353 0.000000000 
Par# 69055#  T(  2,  5)( 13,  5)(  2,   2) | 0.293110364 0.293110364 0.293110364 0.000000000 
Par# 69056#  T(  3,  5)( 13,  5)(  2,   2) | 0.222845498 0.222845498 0.222845498 0.000000000 
Par# 69057#  T(  4,  5)( 13,  5)(  2,   2) | 0.138691198 0.138691198 0.138691198 0.000000000 
Par# 69058#  T(  5,  5)( 13,  5)(  2,   2) | 0.411333503 0.411333503 0.411333503 0.000000000 
Par# 69059#  T(  6,  5)( 13,  5)(  2,   2) | 0.229965780 0.229965780 0.229965780 0.000000000 
Par# 69060#  T(  1,  6)( 13,  5)(  2,   2) | 0.000000000 0.000000000 0.000000000 0.000000000 
Par# 69061#  T(  2,  6)( 13,  5)(  2,   2) | 0.270250415 0.270250415 0.270250415 0.000000000 
Par# 69062#  T(  3,  6)( 13,  5)(  2,   2) | 0.117045854 0.117045854 0.117045854 0.000000000 
Par# 69063#  T(  4,  6)( 13,  5)(  2,   2) | 0.182883493 0.182883493 0.182883493 0.000000000 
Par# 69064#  T(  5,  6)( 13,  5)(  2,   2) | 0.107417061 0.107417061 0.107417061 0.000000000 
Par# 69065#  T(  6,  6)( 13,  5)(  2,   2) | 0.225587492 0.225587492 0.225587492 0.000000000 
Par# 69066#  T(  7,  7)( 13,  5)(  2,   2) | 1.000000000 1.000000000 1.000000000 0.000000000 
Par# 69067#  T(  1,  1)( 14,  5)(  2,   2) | 0.000000025 0.000000025 0.000000025 0.000000000 
Par# 69068#  T(  2,  1)( 14,  5)(  2,   2) | 0.000000000 0.000000000 0.000000000 0.000000000 
Par# 69069#  T(  3,  1)( 14,  5)(  2,   2) | 0.078840612 0.078840612 0.078840612 0.000000000 
Par# 69070#  T(  4,  1)( 14,  5)(  2,   2) | 0.022972548 0.022972548 0.022972548 0.000000000 
Par# 69071#  T(  5,  1)( 14,  5)(  2,   2) | 0.041775230 0.041775230 0.041775230 0.000000000 
Par# 69072#  T(  6,  1)( 14,  5)(  2,   2) | 0.021651237 0.021651237 0.021651237 0.000000000 
Par# 69073#  T(  1,  2)( 14,  5)(  2,   2) | 0.086213962 0.086213962 0.086213962 0.000000000 
Par# 69074#  T(  2,  2)( 14,  5)(  2,   2) | 0.137926995 0.137926995 0.137926995 0.000000000 
Par# 69075#  T(  3,  2)( 14,  5)(  2,   2) | 0.067145619 0.067145619 0.067145619 0.000000000 
Par# 69076#  T(  4,  2)( 14,  5)(  2,   2) | 0.121564081 0.121564081 0.121564081 0.000000000 
Par# 69077#  T(  5,  2)( 14,  5)(  2,   2) | 0.034740191 0.034740191 0.034740191 0.000000000 
Par# 69078#  T(  6,  2)( 14,  5)(  2,   2) | 0.094834755 0.094834755 0.094834755 0.000000000 
Par# 69079#  T(  1,  3)( 14,  5)(  2,   2) | 0.273567559 0.273567559 0.273567559 0.000000000 
Par# 69080#  T(  2,  3)( 14,  5)(  2,   2) | 0.115516692 0.115516692 0.115516692 0.000000000 
Par# 69081#  T(  3,  3)( 14,  5)(  2,   2) | 0.316858256 0.316858256 0.316858256 0.000000000 
Par# 69082#  T(  4,  3)( 14,  5)(  2,   2) | 0.142163317 0.142163317 0.142163317 0.000000000 
Par# 69083#  T(  5,  3)( 14,  5)(  2,   2) | 0.243346640 0.243346640 0.243346640 0.000000000 
Par# 69084#  T(  6,  3)( 14,  5)(  2,   2) | 0.141154696 0.141154696 0.141154696 0.000000000 
Par# 69085#  T(  1,  4)( 14,  5)(  2,   2) | 0.368340101 0.368340101 0.368340101 0.000000000 
Par# 69086#  T(  2,  4)( 14,  5)(  2,   2) | 0.183195534 0.183195534 0.183195534 0.000000000 
Par# 69087#  T(  3,  4)( 14,  5)(  2,   2) | 0.197264161 0.197264161 0.197264161 0.000000000 
Par# 69088#  T(  4,  4)( 14,  5)(  2,   2) | 0.391725362 0.391725362 0.391725362 0.000000000 
Par# 69089#  T(  5,  4)( 14,  5)(  2,   2) | 0.161387374 0.161387374 0.161387374 0.000000000 
Par# 69090#  T(  6,  4)( 14,  5)(  2,   2) | 0.286806040 0.286806040 0.286806040 0.000000000 
Par# 69091#  T(  1,  5)( 14,  5)(  2,   2) | 0.271878353 0.271878353 0.271878353 0.000000000 
Par# 69092#  T(  2,  5)( 14,  5)(  2,   2) | 0.293110364 0.293110364 0.293110364 0.000000000 
Par# 69093#  T(  3,  5)( 14,  5)(  2,   2) | 0.222845498 0.222845498 0.222845498 0.000000000 
Par# 69094#  T(  4,  5)( 14,  5)(  2,   2) | 0.138691198 0.138691198 0.138691198 0.000000000 
Par# 69095#  T(  5,  5)( 14,  5)(  2,   2) | 0.411333503 0.411333503 0.411333503 0.000000000 
Par# 69096#  T(  6,  5)( 14,  5)(  2,   2) | 0.229965780 0.229965780 0.229965780 0.000000000 
Par# 69097#  T(  1,  6)( 14,  5)(  2,   2) | 0.000000000 0.000000000 0.000000000 0.000000000 
Par# 69098#  T(  2,  6)( 14,  5)(  2,   2) | 0.270250415 0.270250415 0.270250415 0.000000000 
Par# 69099#  T(  3,  6)( 14,  5)(  2,   2) | 0.117045854 0.117045854 0.117045854 0.000000000 
Par# 69100#  T(  4,  6)( 14,  5)(  2,   2) | 0.182883493 0.182883493 0.182883493 0.000000000 
Par# 69101#  T(  5,  6)( 14,  5)(  2,   2) | 0.107417061 0.107417061 0.107417061 0.000000000 
Par# 69102#  T(  6,  6)( 14,  5)(  2,   2) | 0.225587492 0.225587492 0.225587492 0.000000000 
Par# 69103#  T(  7,  7)( 14,  5)(  2,   2) | 1.000000000 1.000000000 1.000000000 0.000000000 
Par# 69104#  T(  1,  1)( 15,  5)(  2,   2) | 0.000000025 0.000000025 0.000000025 0.000000000 
Par# 69105#  T(  2,  1)( 15,  5)(  2,   2) | 0.000000000 0.000000000 0.000000000 0.000000000 
Par# 69106#  T(  3,  1)( 15,  5)(  2,   2) | 0.078840612 0.078840612 0.078840612 0.000000000 
Par# 69107#  T(  4,  1)( 15,  5)(  2,   2) | 0.022972548 0.022972548 0.022972548 0.000000000 
Par# 69108#  T(  5,  1)( 15,  5)(  2,   2) | 0.041775230 0.041775230 0.041775230 0.000000000 
Par# 69109#  T(  6,  1)( 15,  5)(  2,   2) | 0.021651237 0.021651237 0.021651237 0.000000000 
Par# 69110#  T(  1,  2)( 15,  5)(  2,   2) | 0.086213962 0.086213962 0.086213962 0.000000000 
Par# 69111#  T(  2,  2)( 15,  5)(  2,   2) | 0.137926995 0.137926995 0.137926995 0.000000000 
Par# 69112#  T(  3,  2)( 15,  5)(  2,   2) | 0.067145619 0.067145619 0.067145619 0.000000000 
Par# 69113#  T(  4,  2)( 15,  5)(  2,   2) | 0.121564081 0.121564081 0.121564081 0.000000000 
Par# 69114#  T(  5,  2)( 15,  5)(  2,   2) | 0.034740191 0.034740191 0.034740191 0.000000000 
Par# 69115#  T(  6,  2)( 15,  5)(  2,   2) | 0.094834755 0.094834755 0.094834755 0.000000000 
Par# 69116#  T(  1,  3)( 15,  5)(  2,   2) | 0.273567559 0.273567559 0.273567559 0.000000000 
Par# 69117#  T(  2,  3)( 15,  5)(  2,   2) | 0.115516692 0.115516692 0.115516692 0.000000000 
Par# 69118#  T(  3,  3)( 15,  5)(  2,   2) | 0.316858256 0.316858256 0.316858256 0.000000000 
Par# 69119#  T(  4,  3)( 15,  5)(  2,   2) | 0.142163317 0.142163317 0.142163317 0.000000000 
Par# 69120#  T(  5,  3)( 15,  5)(  2,   2) | 0.243346640 0.243346640 0.243346640 0.000000000 
Par# 69121#  T(  6,  3)( 15,  5)(  2,   2) | 0.141154696 0.141154696 0.141154696 0.000000000 
Par# 69122#  T(  1,  4)( 15,  5)(  2,   2) | 0.368340101 0.368340101 0.368340101 0.000000000 
Par# 69123#  T(  2,  4)( 15,  5)(  2,   2) | 0.183195534 0.183195534 0.183195534 0.000000000 
Par# 69124#  T(  3,  4)( 15,  5)(  2,   2) | 0.197264161 0.197264161 0.197264161 0.000000000 
Par# 69125#  T(  4,  4)( 15,  5)(  2,   2) | 0.391725362 0.391725362 0.391725362 0.000000000 
Par# 69126#  T(  5,  4)( 15,  5)(  2,   2) | 0.161387374 0.161387374 0.161387374 0.000000000 
Par# 69127#  T(  6,  4)( 15,  5)(  2,   2) | 0.286806040 0.286806040 0.286806040 0.000000000 
Par# 69128#  T(  1,  5)( 15,  5)(  2,   2) | 0.271878353 0.271878353 0.271878353 0.000000000 
Par# 69129#  T(  2,  5)( 15,  5)(  2,   2) | 0.293110364 0.293110364 0.293110364 0.000000000 
Par# 69130#  T(  3,  5)( 15,  5)(  2,   2) | 0.222845498 0.222845498 0.222845498 0.000000000 
Par# 69131#  T(  4,  5)( 15,  5)(  2,   2) | 0.138691198 0.138691198 0.138691198 0.000000000 
Par# 69132#  T(  5,  5)( 15,  5)(  2,   2) | 0.411333503 0.411333503 0.411333503 0.000000000 
Par# 69133#  T(  6,  5)( 15,  5)(  2,   2) | 0.229965780 0.229965780 0.229965780 0.000000000 
Par# 69134#  T(  1,  6)( 15,  5)(  2,   2) | 0.000000000 0.000000000 0.000000000 0.000000000 
Par# 69135#  T(  2,  6)( 15,  5)(  2,   2) | 0.270250415 0.270250415 0.270250415 0.000000000 
Par# 69136#  T(  3,  6)( 15,  5)(  2,   2) | 0.117045854 0.117045854 0.117045854 0.000000000 
Par# 69137#  T(  4,  6)( 15,  5)(  2,   2) | 0.182883493 0.182883493 0.182883493 0.000000000 
Par# 69138#  T(  5,  6)( 15,  5)(  2,   2) | 0.107417061 0.107417061 0.107417061 0.000000000 
Par# 69139#  T(  6,  6)( 15,  5)(  2,   2) | 0.225587492 0.225587492 0.225587492 0.000000000 
Par# 69140#  T(  7,  7)( 15,  5)(  2,   2) | 1.000000000 1.000000000 1.000000000 0.000000000 
Par# 69141#  T(  1,  1)( 16,  5)(  2,   2) | 0.000000025 0.000000025 0.000000025 0.000000000 
Par# 69142#  T(  2,  1)( 16,  5)(  2,   2) | 0.000000000 0.000000000 0.000000000 0.000000000 
Par# 69143#  T(  3,  1)( 16,  5)(  2,   2) | 0.078840612 0.078840612 0.078840612 0.000000000 
Par# 69144#  T(  4,  1)( 16,  5)(  2,   2) | 0.022972548 0.022972548 0.022972548 0.000000000 
Par# 69145#  T(  5,  1)( 16,  5)(  2,   2) | 0.041775230 0.041775230 0.041775230 0.000000000 
Par# 69146#  T(  6,  1)( 16,  5)(  2,   2) | 0.021651237 0.021651237 0.021651237 0.000000000 
Par# 69147#  T(  1,  2)( 16,  5)(  2,   2) | 0.086213962 0.086213962 0.086213962 0.000000000 
Par# 69148#  T(  2,  2)( 16,  5)(  2,   2) | 0.137926995 0.137926995 0.137926995 0.000000000 
Par# 69149#  T(  3,  2)( 16,  5)(  2,   2) | 0.067145619 0.067145619 0.067145619 0.000000000 
Par# 69150#  T(  4,  2)( 16,  5)(  2,   2) | 0.121564081 0.121564081 0.121564081 0.000000000 
Par# 69151#  T(  5,  2)( 16,  5)(  2,   2) | 0.034740191 0.034740191 0.034740191 0.000000000 
Par# 69152#  T(  6,  2)( 16,  5)(  2,   2) | 0.094834755 0.094834755 0.094834755 0.000000000 
Par# 69153#  T(  1,  3)( 16,  5)(  2,   2) | 0.273567559 0.273567559 0.273567559 0.000000000 
Par# 69154#  T(  2,  3)( 16,  5)(  2,   2) | 0.115516692 0.115516692 0.115516692 0.000000000 
Par# 69155#  T(  3,  3)( 16,  5)(  2,   2) | 0.316858256 0.316858256 0.316858256 0.000000000 
Par# 69156#  T(  4,  3)( 16,  5)(  2,   2) | 0.142163317 0.142163317 0.142163317 0.000000000 
Par# 69157#  T(  5,  3)( 16,  5)(  2,   2) | 0.243346640 0.243346640 0.243346640 0.000000000 
Par# 69158#  T(  6,  3)( 16,  5)(  2,   2) | 0.141154696 0.141154696 0.141154696 0.000000000 
Par# 69159#  T(  1,  4)( 16,  5)(  2,   2) | 0.368340101 0.368340101 0.368340101 0.000000000 
Par# 69160#  T(  2,  4)( 16,  5)(  2,   2) | 0.183195534 0.183195534 0.183195534 0.000000000 
Par# 69161#  T(  3,  4)( 16,  5)(  2,   2) | 0.197264161 0.197264161 0.197264161 0.000000000 
Par# 69162#  T(  4,  4)( 16,  5)(  2,   2) | 0.391725362 0.391725362 0.391725362 0.000000000 
Par# 69163#  T(  5,  4)( 16,  5)(  2,   2) | 0.161387374 0.161387374 0.161387374 0.000000000 
Par# 69164#  T(  6,  4)( 16,  5)(  2,   2) | 0.286806040 0.286806040 0.286806040 0.000000000 
Par# 69165#  T(  1,  5)( 16,  5)(  2,   2) | 0.271878353 0.271878353 0.271878353 0.000000000 
Par# 69166#  T(  2,  5)( 16,  5)(  2,   2) | 0.293110364 0.293110364 0.293110364 0.000000000 
Par# 69167#  T(  3,  5)( 16,  5)(  2,   2) | 0.222845498 0.222845498 0.222845498 0.000000000 
Par# 69168#  T(  4,  5)( 16,  5)(  2,   2) | 0.138691198 0.138691198 0.138691198 0.000000000 
Par# 69169#  T(  5,  5)( 16,  5)(  2,   2) | 0.411333503 0.411333503 0.411333503 0.000000000 
Par# 69170#  T(  6,  5)( 16,  5)(  2,   2) | 0.229965780 0.229965780 0.229965780 0.000000000 
Par# 69171#  T(  1,  6)( 16,  5)(  2,   2) | 0.000000000 0.000000000 0.000000000 0.000000000 
Par# 69172#  T(  2,  6)( 16,  5)(  2,   2) | 0.270250415 0.270250415 0.270250415 0.000000000 
Par# 69173#  T(  3,  6)( 16,  5)(  2,   2) | 0.117045854 0.117045854 0.117045854 0.000000000 
Par# 69174#  T(  4,  6)( 16,  5)(  2,   2) | 0.182883493 0.182883493 0.182883493 0.000000000 
Par# 69175#  T(  5,  6)( 16,  5)(  2,   2) | 0.107417061 0.107417061 0.107417061 0.000000000 
Par# 69176#  T(  6,  6)( 16,  5)(  2,   2) | 0.225587492 0.225587492 0.225587492 0.000000000 
Par# 69177#  T(  7,  7)( 16,  5)(  2,   2) | 1.000000000 1.000000000 1.000000000 0.000000000 
Par# 69178#  T(  1,  1)( 17,  5)(  2,   2) | 0.000000025 0.000000025 0.000000025 0.000000000 
Par# 69179#  T(  2,  1)( 17,  5)(  2,   2) | 0.000000000 0.000000000 0.000000000 0.000000000 
Par# 69180#  T(  3,  1)( 17,  5)(  2,   2) | 0.078840612 0.078840612 0.078840612 0.000000000 
Par# 69181#  T(  4,  1)( 17,  5)(  2,   2) | 0.022972548 0.022972548 0.022972548 0.000000000 
Par# 69182#  T(  5,  1)( 17,  5)(  2,   2) | 0.041775230 0.041775230 0.041775230 0.000000000 
Par# 69183#  T(  6,  1)( 17,  5)(  2,   2) | 0.021651237 0.021651237 0.021651237 0.000000000 
Par# 69184#  T(  1,  2)( 17,  5)(  2,   2) | 0.086213962 0.086213962 0.086213962 0.000000000 
Par# 69185#  T(  2,  2)( 17,  5)(  2,   2) | 0.137926995 0.137926995 0.137926995 0.000000000 
Par# 69186#  T(  3,  2)( 17,  5)(  2,   2) | 0.067145619 0.067145619 0.067145619 0.000000000 
Par# 69187#  T(  4,  2)( 17,  5)(  2,   2) | 0.121564081 0.121564081 0.121564081 0.000000000 
Par# 69188#  T(  5,  2)( 17,  5)(  2,   2) | 0.034740191 0.034740191 0.034740191 0.000000000 
Par# 69189#  T(  6,  2)( 17,  5)(  2,   2) | 0.094834755 0.094834755 0.094834755 0.000000000 
Par# 69190#  T(  1,  3)( 17,  5)(  2,   2) | 0.273567559 0.273567559 0.273567559 0.000000000 
Par# 69191#  T(  2,  3)( 17,  5)(  2,   2) | 0.115516692 0.115516692 0.115516692 0.000000000 
Par# 69192#  T(  3,  3)( 17,  5)(  2,   2) | 0.316858256 0.316858256 0.316858256 0.000000000 
Par# 69193#  T(  4,  3)( 17,  5)(  2,   2) | 0.142163317 0.142163317 0.142163317 0.000000000 
Par# 69194#  T(  5,  3)( 17,  5)(  2,   2) | 0.243346640 0.243346640 0.243346640 0.000000000 
Par# 69195#  T(  6,  3)( 17,  5)(  2,   2) | 0.141154696 0.141154696 0.141154696 0.000000000 
Par# 69196#  T(  1,  4)( 17,  5)(  2,   2) | 0.368340101 0.368340101 0.368340101 0.000000000 
Par# 69197#  T(  2,  4)( 17,  5)(  2,   2) | 0.183195534 0.183195534 0.183195534 0.000000000 
Par# 69198#  T(  3,  4)( 17,  5)(  2,   2) | 0.197264161 0.197264161 0.197264161 0.000000000 
Par# 69199#  T(  4,  4)( 17,  5)(  2,   2) | 0.391725362 0.391725362 0.391725362 0.000000000 
Par# 69200#  T(  5,  4)( 17,  5)(  2,   2) | 0.161387374 0.161387374 0.161387374 0.000000000 
Par# 69201#  T(  6,  4)( 17,  5)(  2,   2) | 0.286806040 0.286806040 0.286806040 0.000000000 
Par# 69202#  T(  1,  5)( 17,  5)(  2,   2) | 0.271878353 0.271878353 0.271878353 0.000000000 
Par# 69203#  T(  2,  5)( 17,  5)(  2,   2) | 0.293110364 0.293110364 0.293110364 0.000000000 
Par# 69204#  T(  3,  5)( 17,  5)(  2,   2) | 0.222845498 0.222845498 0.222845498 0.000000000 
Par# 69205#  T(  4,  5)( 17,  5)(  2,   2) | 0.138691198 0.138691198 0.138691198 0.000000000 
Par# 69206#  T(  5,  5)( 17,  5)(  2,   2) | 0.411333503 0.411333503 0.411333503 0.000000000 
Par# 69207#  T(  6,  5)( 17,  5)(  2,   2) | 0.229965780 0.229965780 0.229965780 0.000000000 
Par# 69208#  T(  1,  6)( 17,  5)(  2,   2) | 0.000000000 0.000000000 0.000000000 0.000000000 
Par# 69209#  T(  2,  6)( 17,  5)(  2,   2) | 0.270250415 0.270250415 0.270250415 0.000000000 
Par# 69210#  T(  3,  6)( 17,  5)(  2,   2) | 0.117045854 0.117045854 0.117045854 0.000000000 
Par# 69211#  T(  4,  6)( 17,  5)(  2,   2) | 0.182883493 0.182883493 0.182883493 0.000000000 
Par# 69212#  T(  5,  6)( 17,  5)(  2,   2) | 0.107417061 0.107417061 0.107417061 0.000000000 
Par# 69213#  T(  6,  6)( 17,  5)(  2,   2) | 0.225587492 0.225587492 0.225587492 0.000000000 
Par# 69214#  T(  7,  7)( 17,  5)(  2,   2) | 1.000000000 1.000000000 1.000000000 0.000000000 
Par# 69215#  T(  1,  1)( 18,  5)(  2,   2) | 0.000000025 0.000000025 0.000000025 0.000000000 
Par# 69216#  T(  2,  1)( 18,  5)(  2,   2) | 0.000000000 0.000000000 0.000000000 0.000000000 
Par# 69217#  T(  3,  1)( 18,  5)(  2,   2) | 0.078840612 0.078840612 0.078840612 0.000000000 
Par# 69218#  T(  4,  1)( 18,  5)(  2,   2) | 0.022972548 0.022972548 0.022972548 0.000000000 
Par# 69219#  T(  5,  1)( 18,  5)(  2,   2) | 0.041775230 0.041775230 0.041775230 0.000000000 
Par# 69220#  T(  6,  1)( 18,  5)(  2,   2) | 0.021651237 0.021651237 0.021651237 0.000000000 
Par# 69221#  T(  1,  2)( 18,  5)(  2,   2) | 0.086213962 0.086213962 0.086213962 0.000000000 
Par# 69222#  T(  2,  2)( 18,  5)(  2,   2) | 0.137926995 0.137926995 0.137926995 0.000000000 
Par# 69223#  T(  3,  2)( 18,  5)(  2,   2) | 0.067145619 0.067145619 0.067145619 0.000000000 
Par# 69224#  T(  4,  2)( 18,  5)(  2,   2) | 0.121564081 0.121564081 0.121564081 0.000000000 
Par# 69225#  T(  5,  2)( 18,  5)(  2,   2) | 0.034740191 0.034740191 0.034740191 0.000000000 
Par# 69226#  T(  6,  2)( 18,  5)(  2,   2) | 0.094834755 0.094834755 0.094834755 0.000000000 
Par# 69227#  T(  1,  3)( 18,  5)(  2,   2) | 0.273567559 0.273567559 0.273567559 0.000000000 
Par# 69228#  T(  2,  3)( 18,  5)(  2,   2) | 0.115516692 0.115516692 0.115516692 0.000000000 
Par# 69229#  T(  3,  3)( 18,  5)(  2,   2) | 0.316858256 0.316858256 0.316858256 0.000000000 
Par# 69230#  T(  4,  3)( 18,  5)(  2,   2) | 0.142163317 0.142163317 0.142163317 0.000000000 
Par# 69231#  T(  5,  3)( 18,  5)(  2,   2) | 0.243346640 0.243346640 0.243346640 0.000000000 
Par# 69232#  T(  6,  3)( 18,  5)(  2,   2) | 0.141154696 0.141154696 0.141154696 0.000000000 
Par# 69233#  T(  1,  4)( 18,  5)(  2,   2) | 0.368340101 0.368340101 0.368340101 0.000000000 
Par# 69234#  T(  2,  4)( 18,  5)(  2,   2) | 0.183195534 0.183195534 0.183195534 0.000000000 
Par# 69235#  T(  3,  4)( 18,  5)(  2,   2) | 0.197264161 0.197264161 0.197264161 0.000000000 
Par# 69236#  T(  4,  4)( 18,  5)(  2,   2) | 0.391725362 0.391725362 0.391725362 0.000000000 
Par# 69237#  T(  5,  4)( 18,  5)(  2,   2) | 0.161387374 0.161387374 0.161387374 0.000000000 
Par# 69238#  T(  6,  4)( 18,  5)(  2,   2) | 0.286806040 0.286806040 0.286806040 0.000000000 
Par# 69239#  T(  1,  5)( 18,  5)(  2,   2) | 0.271878353 0.271878353 0.271878353 0.000000000 
Par# 69240#  T(  2,  5)( 18,  5)(  2,   2) | 0.293110364 0.293110364 0.293110364 0.000000000 
Par# 69241#  T(  3,  5)( 18,  5)(  2,   2) | 0.222845498 0.222845498 0.222845498 0.000000000 
Par# 69242#  T(  4,  5)( 18,  5)(  2,   2) | 0.138691198 0.138691198 0.138691198 0.000000000 
Par# 69243#  T(  5,  5)( 18,  5)(  2,   2) | 0.411333503 0.411333503 0.411333503 0.000000000 
Par# 69244#  T(  6,  5)( 18,  5)(  2,   2) | 0.229965780 0.229965780 0.229965780 0.000000000 
Par# 69245#  T(  1,  6)( 18,  5)(  2,   2) | 0.000000000 0.000000000 0.000000000 0.000000000 
Par# 69246#  T(  2,  6)( 18,  5)(  2,   2) | 0.270250415 0.270250415 0.270250415 0.000000000 
Par# 69247#  T(  3,  6)( 18,  5)(  2,   2) | 0.117045854 0.117045854 0.117045854 0.000000000 
Par# 69248#  T(  4,  6)( 18,  5)(  2,   2) | 0.182883493 0.182883493 0.182883493 0.000000000 
Par# 69249#  T(  5,  6)( 18,  5)(  2,   2) | 0.107417061 0.107417061 0.107417061 0.000000000 
Par# 69250#  T(  6,  6)( 18,  5)(  2,   2) | 0.225587492 0.225587492 0.225587492 0.000000000 
Par# 69251#  T(  7,  7)( 18,  5)(  2,   2) | 1.000000000 1.000000000 1.000000000 0.000000000 
Par# 69252#  T(  1,  1)( 19,  5)(  2,   2) | 0.000000025 0.000000025 0.000000025 0.000000000 
Par# 69253#  T(  2,  1)( 19,  5)(  2,   2) | 0.000000000 0.000000000 0.000000000 0.000000000 
Par# 69254#  T(  3,  1)( 19,  5)(  2,   2) | 0.078840612 0.078840612 0.078840612 0.000000000 
Par# 69255#  T(  4,  1)( 19,  5)(  2,   2) | 0.022972548 0.022972548 0.022972548 0.000000000 
Par# 69256#  T(  5,  1)( 19,  5)(  2,   2) | 0.041775230 0.041775230 0.041775230 0.000000000 
Par# 69257#  T(  6,  1)( 19,  5)(  2,   2) | 0.021651237 0.021651237 0.021651237 0.000000000 
Par# 69258#  T(  1,  2)( 19,  5)(  2,   2) | 0.086213962 0.086213962 0.086213962 0.000000000 
Par# 69259#  T(  2,  2)( 19,  5)(  2,   2) | 0.137926995 0.137926995 0.137926995 0.000000000 
Par# 69260#  T(  3,  2)( 19,  5)(  2,   2) | 0.067145619 0.067145619 0.067145619 0.000000000 
Par# 69261#  T(  4,  2)( 19,  5)(  2,   2) | 0.121564081 0.121564081 0.121564081 0.000000000 
Par# 69262#  T(  5,  2)( 19,  5)(  2,   2) | 0.034740191 0.034740191 0.034740191 0.000000000 
Par# 69263#  T(  6,  2)( 19,  5)(  2,   2) | 0.094834755 0.094834755 0.094834755 0.000000000 
Par# 69264#  T(  1,  3)( 19,  5)(  2,   2) | 0.273567559 0.273567559 0.273567559 0.000000000 
Par# 69265#  T(  2,  3)( 19,  5)(  2,   2) | 0.115516692 0.115516692 0.115516692 0.000000000 
Par# 69266#  T(  3,  3)( 19,  5)(  2,   2) | 0.316858256 0.316858256 0.316858256 0.000000000 
Par# 69267#  T(  4,  3)( 19,  5)(  2,   2) | 0.142163317 0.142163317 0.142163317 0.000000000 
Par# 69268#  T(  5,  3)( 19,  5)(  2,   2) | 0.243346640 0.243346640 0.243346640 0.000000000 
Par# 69269#  T(  6,  3)( 19,  5)(  2,   2) | 0.141154696 0.141154696 0.141154696 0.000000000 
Par# 69270#  T(  1,  4)( 19,  5)(  2,   2) | 0.368340101 0.368340101 0.368340101 0.000000000 
Par# 69271#  T(  2,  4)( 19,  5)(  2,   2) | 0.183195534 0.183195534 0.183195534 0.000000000 
Par# 69272#  T(  3,  4)( 19,  5)(  2,   2) | 0.197264161 0.197264161 0.197264161 0.000000000 
Par# 69273#  T(  4,  4)( 19,  5)(  2,   2) | 0.391725362 0.391725362 0.391725362 0.000000000 
Par# 69274#  T(  5,  4)( 19,  5)(  2,   2) | 0.161387374 0.161387374 0.161387374 0.000000000 
Par# 69275#  T(  6,  4)( 19,  5)(  2,   2) | 0.286806040 0.286806040 0.286806040 0.000000000 
Par# 69276#  T(  1,  5)( 19,  5)(  2,   2) | 0.271878353 0.271878353 0.271878353 0.000000000 
Par# 69277#  T(  2,  5)( 19,  5)(  2,   2) | 0.293110364 0.293110364 0.293110364 0.000000000 
Par# 69278#  T(  3,  5)( 19,  5)(  2,   2) | 0.222845498 0.222845498 0.222845498 0.000000000 
Par# 69279#  T(  4,  5)( 19,  5)(  2,   2) | 0.138691198 0.138691198 0.138691198 0.000000000 
Par# 69280#  T(  5,  5)( 19,  5)(  2,   2) | 0.411333503 0.411333503 0.411333503 0.000000000 
Par# 69281#  T(  6,  5)( 19,  5)(  2,   2) | 0.229965780 0.229965780 0.229965780 0.000000000 
Par# 69282#  T(  1,  6)( 19,  5)(  2,   2) | 0.000000000 0.000000000 0.000000000 0.000000000 
Par# 69283#  T(  2,  6)( 19,  5)(  2,   2) | 0.270250415 0.270250415 0.270250415 0.000000000 
Par# 69284#  T(  3,  6)( 19,  5)(  2,   2) | 0.117045854 0.117045854 0.117045854 0.000000000 
Par# 69285#  T(  4,  6)( 19,  5)(  2,   2) | 0.182883493 0.182883493 0.182883493 0.000000000 
Par# 69286#  T(  5,  6)( 19,  5)(  2,   2) | 0.107417061 0.107417061 0.107417061 0.000000000 
Par# 69287#  T(  6,  6)( 19,  5)(  2,   2) | 0.225587492 0.225587492 0.225587492 0.000000000 
Par# 69288#  T(  7,  7)( 19,  5)(  2,   2) | 1.000000000 1.000000000 1.000000000 0.000000000 
Par# 69289#  T(  1,  1)( 20,  5)(  2,   2) | 0.000000025 0.000000025 0.000000025 0.000000000 
Par# 69290#  T(  2,  1)( 20,  5)(  2,   2) | 0.000000000 0.000000000 0.000000000 0.000000000 
Par# 69291#  T(  3,  1)( 20,  5)(  2,   2) | 0.078840612 0.078840612 0.078840612 0.000000000 
Par# 69292#  T(  4,  1)( 20,  5)(  2,   2) | 0.022972548 0.022972548 0.022972548 0.000000000 
Par# 69293#  T(  5,  1)( 20,  5)(  2,   2) | 0.041775230 0.041775230 0.041775230 0.000000000 
Par# 69294#  T(  6,  1)( 20,  5)(  2,   2) | 0.021651237 0.021651237 0.021651237 0.000000000 
Par# 69295#  T(  1,  2)( 20,  5)(  2,   2) | 0.086213962 0.086213962 0.086213962 0.000000000 
Par# 69296#  T(  2,  2)( 20,  5)(  2,   2) | 0.137926995 0.137926995 0.137926995 0.000000000 
Par# 69297#  T(  3,  2)( 20,  5)(  2,   2) | 0.067145619 0.067145619 0.067145619 0.000000000 
Par# 69298#  T(  4,  2)( 20,  5)(  2,   2) | 0.121564081 0.121564081 0.121564081 0.000000000 
Par# 69299#  T(  5,  2)( 20,  5)(  2,   2) | 0.034740191 0.034740191 0.034740191 0.000000000 
Par# 69300#  T(  6,  2)( 20,  5)(  2,   2) | 0.094834755 0.094834755 0.094834755 0.000000000 
Par# 69301#  T(  1,  3)( 20,  5)(  2,   2) | 0.273567559 0.273567559 0.273567559 0.000000000 
Par# 69302#  T(  2,  3)( 20,  5)(  2,   2) | 0.115516692 0.115516692 0.115516692 0.000000000 
Par# 69303#  T(  3,  3)( 20,  5)(  2,   2) | 0.316858256 0.316858256 0.316858256 0.000000000 
Par# 69304#  T(  4,  3)( 20,  5)(  2,   2) | 0.142163317 0.142163317 0.142163317 0.000000000 
Par# 69305#  T(  5,  3)( 20,  5)(  2,   2) | 0.243346640 0.243346640 0.243346640 0.000000000 
Par# 69306#  T(  6,  3)( 20,  5)(  2,   2) | 0.141154696 0.141154696 0.141154696 0.000000000 
Par# 69307#  T(  1,  4)( 20,  5)(  2,   2) | 0.368340101 0.368340101 0.368340101 0.000000000 
Par# 69308#  T(  2,  4)( 20,  5)(  2,   2) | 0.183195534 0.183195534 0.183195534 0.000000000 
Par# 69309#  T(  3,  4)( 20,  5)(  2,   2) | 0.197264161 0.197264161 0.197264161 0.000000000 
Par# 69310#  T(  4,  4)( 20,  5)(  2,   2) | 0.391725362 0.391725362 0.391725362 0.000000000 
Par# 69311#  T(  5,  4)( 20,  5)(  2,   2) | 0.161387374 0.161387374 0.161387374 0.000000000 
Par# 69312#  T(  6,  4)( 20,  5)(  2,   2) | 0.286806040 0.286806040 0.286806040 0.000000000 
Par# 69313#  T(  1,  5)( 20,  5)(  2,   2) | 0.271878353 0.271878353 0.271878353 0.000000000 
Par# 69314#  T(  2,  5)( 20,  5)(  2,   2) | 0.293110364 0.293110364 0.293110364 0.000000000 
Par# 69315#  T(  3,  5)( 20,  5)(  2,   2) | 0.222845498 0.222845498 0.222845498 0.000000000 
Par# 69316#  T(  4,  5)( 20,  5)(  2,   2) | 0.138691198 0.138691198 0.138691198 0.000000000 
Par# 69317#  T(  5,  5)( 20,  5)(  2,   2) | 0.411333503 0.411333503 0.411333503 0.000000000 
Par# 69318#  T(  6,  5)( 20,  5)(  2,   2) | 0.229965780 0.229965780 0.229965780 0.000000000 
Par# 69319#  T(  1,  6)( 20,  5)(  2,   2) | 0.000000000 0.000000000 0.000000000 0.000000000 
Par# 69320#  T(  2,  6)( 20,  5)(  2,   2) | 0.270250415 0.270250415 0.270250415 0.000000000 
Par# 69321#  T(  3,  6)( 20,  5)(  2,   2) | 0.117045854 0.117045854 0.117045854 0.000000000 
Par# 69322#  T(  4,  6)( 20,  5)(  2,   2) | 0.182883493 0.182883493 0.182883493 0.000000000 
Par# 69323#  T(  5,  6)( 20,  5)(  2,   2) | 0.107417061 0.107417061 0.107417061 0.000000000 
Par# 69324#  T(  6,  6)( 20,  5)(  2,   2) | 0.225587492 0.225587492 0.225587492 0.000000000 
Par# 69325#  T(  7,  7)( 20,  5)(  2,   2) | 1.000000000 1.000000000 1.000000000 0.000000000 
Par# 69326#  T(  1,  1)( 21,  5)(  2,   2) | 0.000000025 0.000000025 0.000000025 0.000000000 
Par# 69327#  T(  2,  1)( 21,  5)(  2,   2) | 0.000000000 0.000000000 0.000000000 0.000000000 
Par# 69328#  T(  3,  1)( 21,  5)(  2,   2) | 0.078840612 0.078840612 0.078840612 0.000000000 
Par# 69329#  T(  4,  1)( 21,  5)(  2,   2) | 0.022972548 0.022972548 0.022972548 0.000000000 
Par# 69330#  T(  5,  1)( 21,  5)(  2,   2) | 0.041775230 0.041775230 0.041775230 0.000000000 
Par# 69331#  T(  6,  1)( 21,  5)(  2,   2) | 0.021651237 0.021651237 0.021651237 0.000000000 
Par# 69332#  T(  1,  2)( 21,  5)(  2,   2) | 0.086213962 0.086213962 0.086213962 0.000000000 
Par# 69333#  T(  2,  2)( 21,  5)(  2,   2) | 0.137926995 0.137926995 0.137926995 0.000000000 
Par# 69334#  T(  3,  2)( 21,  5)(  2,   2) | 0.067145619 0.067145619 0.067145619 0.000000000 
Par# 69335#  T(  4,  2)( 21,  5)(  2,   2) | 0.121564081 0.121564081 0.121564081 0.000000000 
Par# 69336#  T(  5,  2)( 21,  5)(  2,   2) | 0.034740191 0.034740191 0.034740191 0.000000000 
Par# 69337#  T(  6,  2)( 21,  5)(  2,   2) | 0.094834755 0.094834755 0.094834755 0.000000000 
Par# 69338#  T(  1,  3)( 21,  5)(  2,   2) | 0.273567559 0.273567559 0.273567559 0.000000000 
Par# 69339#  T(  2,  3)( 21,  5)(  2,   2) | 0.115516692 0.115516692 0.115516692 0.000000000 
Par# 69340#  T(  3,  3)( 21,  5)(  2,   2) | 0.316858256 0.316858256 0.316858256 0.000000000 
Par# 69341#  T(  4,  3)( 21,  5)(  2,   2) | 0.142163317 0.142163317 0.142163317 0.000000000 
Par# 69342#  T(  5,  3)( 21,  5)(  2,   2) | 0.243346640 0.243346640 0.243346640 0.000000000 
Par# 69343#  T(  6,  3)( 21,  5)(  2,   2) | 0.141154696 0.141154696 0.141154696 0.000000000 
Par# 69344#  T(  1,  4)( 21,  5)(  2,   2) | 0.368340101 0.368340101 0.368340101 0.000000000 
Par# 69345#  T(  2,  4)( 21,  5)(  2,   2) | 0.183195534 0.183195534 0.183195534 0.000000000 
Par# 69346#  T(  3,  4)( 21,  5)(  2,   2) | 0.197264161 0.197264161 0.197264161 0.000000000 
Par# 69347#  T(  4,  4)( 21,  5)(  2,   2) | 0.391725362 0.391725362 0.391725362 0.000000000 
Par# 69348#  T(  5,  4)( 21,  5)(  2,   2) | 0.161387374 0.161387374 0.161387374 0.000000000 
Par# 69349#  T(  6,  4)( 21,  5)(  2,   2) | 0.286806040 0.286806040 0.286806040 0.000000000 
Par# 69350#  T(  1,  5)( 21,  5)(  2,   2) | 0.271878353 0.271878353 0.271878353 0.000000000 
Par# 69351#  T(  2,  5)( 21,  5)(  2,   2) | 0.293110364 0.293110364 0.293110364 0.000000000 
Par# 69352#  T(  3,  5)( 21,  5)(  2,   2) | 0.222845498 0.222845498 0.222845498 0.000000000 
Par# 69353#  T(  4,  5)( 21,  5)(  2,   2) | 0.138691198 0.138691198 0.138691198 0.000000000 
Par# 69354#  T(  5,  5)( 21,  5)(  2,   2) | 0.411333503 0.411333503 0.411333503 0.000000000 
Par# 69355#  T(  6,  5)( 21,  5)(  2,   2) | 0.229965780 0.229965780 0.229965780 0.000000000 
Par# 69356#  T(  1,  6)( 21,  5)(  2,   2) | 0.000000000 0.000000000 0.000000000 0.000000000 
Par# 69357#  T(  2,  6)( 21,  5)(  2,   2) | 0.270250415 0.270250415 0.270250415 0.000000000 
Par# 69358#  T(  3,  6)( 21,  5)(  2,   2) | 0.117045854 0.117045854 0.117045854 0.000000000 
Par# 69359#  T(  4,  6)( 21,  5)(  2,   2) | 0.182883493 0.182883493 0.182883493 0.000000000 
Par# 69360#  T(  5,  6)( 21,  5)(  2,   2) | 0.107417061 0.107417061 0.107417061 0.000000000 
Par# 69361#  T(  6,  6)( 21,  5)(  2,   2) | 0.225587492 0.225587492 0.225587492 0.000000000 
Par# 69362#  T(  7,  7)( 21,  5)(  2,   2) | 1.000000000 1.000000000 1.000000000 0.000000000 
Par# 69363#  T(  1,  1)( 22,  5)(  2,   2) | 0.000000025 0.000000025 0.000000025 0.000000000 
Par# 69364#  T(  2,  1)( 22,  5)(  2,   2) | 0.000000000 0.000000000 0.000000000 0.000000000 
Par# 69365#  T(  3,  1)( 22,  5)(  2,   2) | 0.078840612 0.078840612 0.078840612 0.000000000 
Par# 69366#  T(  4,  1)( 22,  5)(  2,   2) | 0.022972548 0.022972548 0.022972548 0.000000000 
Par# 69367#  T(  5,  1)( 22,  5)(  2,   2) | 0.041775230 0.041775230 0.041775230 0.000000000 
Par# 69368#  T(  6,  1)( 22,  5)(  2,   2) | 0.021651237 0.021651237 0.021651237 0.000000000 
Par# 69369#  T(  1,  2)( 22,  5)(  2,   2) | 0.086213962 0.086213962 0.086213962 0.000000000 
Par# 69370#  T(  2,  2)( 22,  5)(  2,   2) | 0.137926995 0.137926995 0.137926995 0.000000000 
Par# 69371#  T(  3,  2)( 22,  5)(  2,   2) | 0.067145619 0.067145619 0.067145619 0.000000000 
Par# 69372#  T(  4,  2)( 22,  5)(  2,   2) | 0.121564081 0.121564081 0.121564081 0.000000000 
Par# 69373#  T(  5,  2)( 22,  5)(  2,   2) | 0.034740191 0.034740191 0.034740191 0.000000000 
Par# 69374#  T(  6,  2)( 22,  5)(  2,   2) | 0.094834755 0.094834755 0.094834755 0.000000000 
Par# 69375#  T(  1,  3)( 22,  5)(  2,   2) | 0.273567559 0.273567559 0.273567559 0.000000000 
Par# 69376#  T(  2,  3)( 22,  5)(  2,   2) | 0.115516692 0.115516692 0.115516692 0.000000000 
Par# 69377#  T(  3,  3)( 22,  5)(  2,   2) | 0.316858256 0.316858256 0.316858256 0.000000000 
Par# 69378#  T(  4,  3)( 22,  5)(  2,   2) | 0.142163317 0.142163317 0.142163317 0.000000000 
Par# 69379#  T(  5,  3)( 22,  5)(  2,   2) | 0.243346640 0.243346640 0.243346640 0.000000000 
Par# 69380#  T(  6,  3)( 22,  5)(  2,   2) | 0.141154696 0.141154696 0.141154696 0.000000000 
Par# 69381#  T(  1,  4)( 22,  5)(  2,   2) | 0.368340101 0.368340101 0.368340101 0.000000000 
Par# 69382#  T(  2,  4)( 22,  5)(  2,   2) | 0.183195534 0.183195534 0.183195534 0.000000000 
Par# 69383#  T(  3,  4)( 22,  5)(  2,   2) | 0.197264161 0.197264161 0.197264161 0.000000000 
Par# 69384#  T(  4,  4)( 22,  5)(  2,   2) | 0.391725362 0.391725362 0.391725362 0.000000000 
Par# 69385#  T(  5,  4)( 22,  5)(  2,   2) | 0.161387374 0.161387374 0.161387374 0.000000000 
Par# 69386#  T(  6,  4)( 22,  5)(  2,   2) | 0.286806040 0.286806040 0.286806040 0.000000000 
Par# 69387#  T(  1,  5)( 22,  5)(  2,   2) | 0.271878353 0.271878353 0.271878353 0.000000000 
Par# 69388#  T(  2,  5)( 22,  5)(  2,   2) | 0.293110364 0.293110364 0.293110364 0.000000000 
Par# 69389#  T(  3,  5)( 22,  5)(  2,   2) | 0.222845498 0.222845498 0.222845498 0.000000000 
Par# 69390#  T(  4,  5)( 22,  5)(  2,   2) | 0.138691198 0.138691198 0.138691198 0.000000000 
Par# 69391#  T(  5,  5)( 22,  5)(  2,   2) | 0.411333503 0.411333503 0.411333503 0.000000000 
Par# 69392#  T(  6,  5)( 22,  5)(  2,   2) | 0.229965780 0.229965780 0.229965780 0.000000000 
Par# 69393#  T(  1,  6)( 22,  5)(  2,   2) | 0.000000000 0.000000000 0.000000000 0.000000000 
Par# 69394#  T(  2,  6)( 22,  5)(  2,   2) | 0.270250415 0.270250415 0.270250415 0.000000000 
Par# 69395#  T(  3,  6)( 22,  5)(  2,   2) | 0.117045854 0.117045854 0.117045854 0.000000000 
Par# 69396#  T(  4,  6)( 22,  5)(  2,   2) | 0.182883493 0.182883493 0.182883493 0.000000000 
Par# 69397#  T(  5,  6)( 22,  5)(  2,   2) | 0.107417061 0.107417061 0.107417061 0.000000000 
Par# 69398#  T(  6,  6)( 22,  5)(  2,   2) | 0.225587492 0.225587492 0.225587492 0.000000000 
Par# 69399#  T(  7,  7)( 22,  5)(  2,   2) | 1.000000000 1.000000000 1.000000000 0.000000000 
Par# 69400#  T(  1,  1)( 23,  5)(  2,   2) | 0.000000025 0.000000025 0.000000025 0.000000000 
Par# 69401#  T(  2,  1)( 23,  5)(  2,   2) | 0.000000000 0.000000000 0.000000000 0.000000000 
Par# 69402#  T(  3,  1)( 23,  5)(  2,   2) | 0.078840612 0.078840612 0.078840612 0.000000000 
Par# 69403#  T(  4,  1)( 23,  5)(  2,   2) | 0.022972548 0.022972548 0.022972548 0.000000000 
Par# 69404#  T(  5,  1)( 23,  5)(  2,   2) | 0.041775230 0.041775230 0.041775230 0.000000000 
Par# 69405#  T(  6,  1)( 23,  5)(  2,   2) | 0.021651237 0.021651237 0.021651237 0.000000000 
Par# 69406#  T(  1,  2)( 23,  5)(  2,   2) | 0.086213962 0.086213962 0.086213962 0.000000000 
Par# 69407#  T(  2,  2)( 23,  5)(  2,   2) | 0.137926995 0.137926995 0.137926995 0.000000000 
Par# 69408#  T(  3,  2)( 23,  5)(  2,   2) | 0.067145619 0.067145619 0.067145619 0.000000000 
Par# 69409#  T(  4,  2)( 23,  5)(  2,   2) | 0.121564081 0.121564081 0.121564081 0.000000000 
Par# 69410#  T(  5,  2)( 23,  5)(  2,   2) | 0.034740191 0.034740191 0.034740191 0.000000000 
Par# 69411#  T(  6,  2)( 23,  5)(  2,   2) | 0.094834755 0.094834755 0.094834755 0.000000000 
Par# 69412#  T(  1,  3)( 23,  5)(  2,   2) | 0.273567559 0.273567559 0.273567559 0.000000000 
Par# 69413#  T(  2,  3)( 23,  5)(  2,   2) | 0.115516692 0.115516692 0.115516692 0.000000000 
Par# 69414#  T(  3,  3)( 23,  5)(  2,   2) | 0.316858256 0.316858256 0.316858256 0.000000000 
Par# 69415#  T(  4,  3)( 23,  5)(  2,   2) | 0.142163317 0.142163317 0.142163317 0.000000000 
Par# 69416#  T(  5,  3)( 23,  5)(  2,   2) | 0.243346640 0.243346640 0.243346640 0.000000000 
Par# 69417#  T(  6,  3)( 23,  5)(  2,   2) | 0.141154696 0.141154696 0.141154696 0.000000000 
Par# 69418#  T(  1,  4)( 23,  5)(  2,   2) | 0.368340101 0.368340101 0.368340101 0.000000000 
Par# 69419#  T(  2,  4)( 23,  5)(  2,   2) | 0.183195534 0.183195534 0.183195534 0.000000000 
Par# 69420#  T(  3,  4)( 23,  5)(  2,   2) | 0.197264161 0.197264161 0.197264161 0.000000000 
Par# 69421#  T(  4,  4)( 23,  5)(  2,   2) | 0.391725362 0.391725362 0.391725362 0.000000000 
Par# 69422#  T(  5,  4)( 23,  5)(  2,   2) | 0.161387374 0.161387374 0.161387374 0.000000000 
Par# 69423#  T(  6,  4)( 23,  5)(  2,   2) | 0.286806040 0.286806040 0.286806040 0.000000000 
Par# 69424#  T(  1,  5)( 23,  5)(  2,   2) | 0.271878353 0.271878353 0.271878353 0.000000000 
Par# 69425#  T(  2,  5)( 23,  5)(  2,   2) | 0.293110364 0.293110364 0.293110364 0.000000000 
Par# 69426#  T(  3,  5)( 23,  5)(  2,   2) | 0.222845498 0.222845498 0.222845498 0.000000000 
Par# 69427#  T(  4,  5)( 23,  5)(  2,   2) | 0.138691198 0.138691198 0.138691198 0.000000000 
Par# 69428#  T(  5,  5)( 23,  5)(  2,   2) | 0.411333503 0.411333503 0.411333503 0.000000000 
Par# 69429#  T(  6,  5)( 23,  5)(  2,   2) | 0.229965780 0.229965780 0.229965780 0.000000000 
Par# 69430#  T(  1,  6)( 23,  5)(  2,   2) | 0.000000000 0.000000000 0.000000000 0.000000000 
Par# 69431#  T(  2,  6)( 23,  5)(  2,   2) | 0.270250415 0.270250415 0.270250415 0.000000000 
Par# 69432#  T(  3,  6)( 23,  5)(  2,   2) | 0.117045854 0.117045854 0.117045854 0.000000000 
Par# 69433#  T(  4,  6)( 23,  5)(  2,   2) | 0.182883493 0.182883493 0.182883493 0.000000000 
Par# 69434#  T(  5,  6)( 23,  5)(  2,   2) | 0.107417061 0.107417061 0.107417061 0.000000000 
Par# 69435#  T(  6,  6)( 23,  5)(  2,   2) | 0.225587492 0.225587492 0.225587492 0.000000000 
Par# 69436#  T(  7,  7)( 23,  5)(  2,   2) | 1.000000000 1.000000000 1.000000000 0.000000000 
Par# 69437#  T(  1,  1)( 24,  5)(  2,   2) | 0.000000025 0.000000025 0.000000025 0.000000000 
Par# 69438#  T(  2,  1)( 24,  5)(  2,   2) | 0.000000000 0.000000000 0.000000000 0.000000000 
Par# 69439#  T(  3,  1)( 24,  5)(  2,   2) | 0.078840612 0.078840612 0.078840612 0.000000000 
Par# 69440#  T(  4,  1)( 24,  5)(  2,   2) | 0.022972548 0.022972548 0.022972548 0.000000000 
Par# 69441#  T(  5,  1)( 24,  5)(  2,   2) | 0.041775230 0.041775230 0.041775230 0.000000000 
Par# 69442#  T(  6,  1)( 24,  5)(  2,   2) | 0.021651237 0.021651237 0.021651237 0.000000000 
Par# 69443#  T(  1,  2)( 24,  5)(  2,   2) | 0.086213962 0.086213962 0.086213962 0.000000000 
Par# 69444#  T(  2,  2)( 24,  5)(  2,   2) | 0.137926995 0.137926995 0.137926995 0.000000000 
Par# 69445#  T(  3,  2)( 24,  5)(  2,   2) | 0.067145619 0.067145619 0.067145619 0.000000000 
Par# 69446#  T(  4,  2)( 24,  5)(  2,   2) | 0.121564081 0.121564081 0.121564081 0.000000000 
Par# 69447#  T(  5,  2)( 24,  5)(  2,   2) | 0.034740191 0.034740191 0.034740191 0.000000000 
Par# 69448#  T(  6,  2)( 24,  5)(  2,   2) | 0.094834755 0.094834755 0.094834755 0.000000000 
Par# 69449#  T(  1,  3)( 24,  5)(  2,   2) | 0.273567559 0.273567559 0.273567559 0.000000000 
Par# 69450#  T(  2,  3)( 24,  5)(  2,   2) | 0.115516692 0.115516692 0.115516692 0.000000000 
Par# 69451#  T(  3,  3)( 24,  5)(  2,   2) | 0.316858256 0.316858256 0.316858256 0.000000000 
Par# 69452#  T(  4,  3)( 24,  5)(  2,   2) | 0.142163317 0.142163317 0.142163317 0.000000000 
Par# 69453#  T(  5,  3)( 24,  5)(  2,   2) | 0.243346640 0.243346640 0.243346640 0.000000000 
Par# 69454#  T(  6,  3)( 24,  5)(  2,   2) | 0.141154696 0.141154696 0.141154696 0.000000000 
Par# 69455#  T(  1,  4)( 24,  5)(  2,   2) | 0.368340101 0.368340101 0.368340101 0.000000000 
Par# 69456#  T(  2,  4)( 24,  5)(  2,   2) | 0.183195534 0.183195534 0.183195534 0.000000000 
Par# 69457#  T(  3,  4)( 24,  5)(  2,   2) | 0.197264161 0.197264161 0.197264161 0.000000000 
Par# 69458#  T(  4,  4)( 24,  5)(  2,   2) | 0.391725362 0.391725362 0.391725362 0.000000000 
Par# 69459#  T(  5,  4)( 24,  5)(  2,   2) | 0.161387374 0.161387374 0.161387374 0.000000000 
Par# 69460#  T(  6,  4)( 24,  5)(  2,   2) | 0.286806040 0.286806040 0.286806040 0.000000000 
Par# 69461#  T(  1,  5)( 24,  5)(  2,   2) | 0.271878353 0.271878353 0.271878353 0.000000000 
Par# 69462#  T(  2,  5)( 24,  5)(  2,   2) | 0.293110364 0.293110364 0.293110364 0.000000000 
Par# 69463#  T(  3,  5)( 24,  5)(  2,   2) | 0.222845498 0.222845498 0.222845498 0.000000000 
Par# 69464#  T(  4,  5)( 24,  5)(  2,   2) | 0.138691198 0.138691198 0.138691198 0.000000000 
Par# 69465#  T(  5,  5)( 24,  5)(  2,   2) | 0.411333503 0.411333503 0.411333503 0.000000000 
Par# 69466#  T(  6,  5)( 24,  5)(  2,   2) | 0.229965780 0.229965780 0.229965780 0.000000000 
Par# 69467#  T(  1,  6)( 24,  5)(  2,   2) | 0.000000000 0.000000000 0.000000000 0.000000000 
Par# 69468#  T(  2,  6)( 24,  5)(  2,   2) | 0.270250415 0.270250415 0.270250415 0.000000000 
Par# 69469#  T(  3,  6)( 24,  5)(  2,   2) | 0.117045854 0.117045854 0.117045854 0.000000000 
Par# 69470#  T(  4,  6)( 24,  5)(  2,   2) | 0.182883493 0.182883493 0.182883493 0.000000000 
Par# 69471#  T(  5,  6)( 24,  5)(  2,   2) | 0.107417061 0.107417061 0.107417061 0.000000000 
Par# 69472#  T(  6,  6)( 24,  5)(  2,   2) | 0.225587492 0.225587492 0.225587492 0.000000000 
Par# 69473#  T(  7,  7)( 24,  5)(  2,   2) | 1.000000000 1.000000000 1.000000000 0.000000000 
Par# 69474#  T(  1,  1)( 25,  5)(  2,   2) | 0.000000025 0.000000025 0.000000025 0.000000000 
Par# 69475#  T(  2,  1)( 25,  5)(  2,   2) | 0.000000000 0.000000000 0.000000000 0.000000000 
Par# 69476#  T(  3,  1)( 25,  5)(  2,   2) | 0.078840612 0.078840612 0.078840612 0.000000000 
Par# 69477#  T(  4,  1)( 25,  5)(  2,   2) | 0.022972548 0.022972548 0.022972548 0.000000000 
Par# 69478#  T(  5,  1)( 25,  5)(  2,   2) | 0.041775230 0.041775230 0.041775230 0.000000000 
Par# 69479#  T(  6,  1)( 25,  5)(  2,   2) | 0.021651237 0.021651237 0.021651237 0.000000000 
Par# 69480#  T(  1,  2)( 25,  5)(  2,   2) | 0.086213962 0.086213962 0.086213962 0.000000000 
Par# 69481#  T(  2,  2)( 25,  5)(  2,   2) | 0.137926995 0.137926995 0.137926995 0.000000000 
Par# 69482#  T(  3,  2)( 25,  5)(  2,   2) | 0.067145619 0.067145619 0.067145619 0.000000000 
Par# 69483#  T(  4,  2)( 25,  5)(  2,   2) | 0.121564081 0.121564081 0.121564081 0.000000000 
Par# 69484#  T(  5,  2)( 25,  5)(  2,   2) | 0.034740191 0.034740191 0.034740191 0.000000000 
Par# 69485#  T(  6,  2)( 25,  5)(  2,   2) | 0.094834755 0.094834755 0.094834755 0.000000000 
Par# 69486#  T(  1,  3)( 25,  5)(  2,   2) | 0.273567559 0.273567559 0.273567559 0.000000000 
Par# 69487#  T(  2,  3)( 25,  5)(  2,   2) | 0.115516692 0.115516692 0.115516692 0.000000000 
Par# 69488#  T(  3,  3)( 25,  5)(  2,   2) | 0.316858256 0.316858256 0.316858256 0.000000000 
Par# 69489#  T(  4,  3)( 25,  5)(  2,   2) | 0.142163317 0.142163317 0.142163317 0.000000000 
Par# 69490#  T(  5,  3)( 25,  5)(  2,   2) | 0.243346640 0.243346640 0.243346640 0.000000000 
Par# 69491#  T(  6,  3)( 25,  5)(  2,   2) | 0.141154696 0.141154696 0.141154696 0.000000000 
Par# 69492#  T(  1,  4)( 25,  5)(  2,   2) | 0.368340101 0.368340101 0.368340101 0.000000000 
Par# 69493#  T(  2,  4)( 25,  5)(  2,   2) | 0.183195534 0.183195534 0.183195534 0.000000000 
Par# 69494#  T(  3,  4)( 25,  5)(  2,   2) | 0.197264161 0.197264161 0.197264161 0.000000000 
Par# 69495#  T(  4,  4)( 25,  5)(  2,   2) | 0.391725362 0.391725362 0.391725362 0.000000000 
Par# 69496#  T(  5,  4)( 25,  5)(  2,   2) | 0.161387374 0.161387374 0.161387374 0.000000000 
Par# 69497#  T(  6,  4)( 25,  5)(  2,   2) | 0.286806040 0.286806040 0.286806040 0.000000000 
Par# 69498#  T(  1,  5)( 25,  5)(  2,   2) | 0.271878353 0.271878353 0.271878353 0.000000000 
Par# 69499#  T(  2,  5)( 25,  5)(  2,   2) | 0.293110364 0.293110364 0.293110364 0.000000000 
Par# 69500#  T(  3,  5)( 25,  5)(  2,   2) | 0.222845498 0.222845498 0.222845498 0.000000000 
Par# 69501#  T(  4,  5)( 25,  5)(  2,   2) | 0.138691198 0.138691198 0.138691198 0.000000000 
Par# 69502#  T(  5,  5)( 25,  5)(  2,   2) | 0.411333503 0.411333503 0.411333503 0.000000000 
Par# 69503#  T(  6,  5)( 25,  5)(  2,   2) | 0.229965780 0.229965780 0.229965780 0.000000000 
Par# 69504#  T(  1,  6)( 25,  5)(  2,   2) | 0.000000000 0.000000000 0.000000000 0.000000000 
Par# 69505#  T(  2,  6)( 25,  5)(  2,   2) | 0.270250415 0.270250415 0.270250415 0.000000000 
Par# 69506#  T(  3,  6)( 25,  5)(  2,   2) | 0.117045854 0.117045854 0.117045854 0.000000000 
Par# 69507#  T(  4,  6)( 25,  5)(  2,   2) | 0.182883493 0.182883493 0.182883493 0.000000000 
Par# 69508#  T(  5,  6)( 25,  5)(  2,   2) | 0.107417061 0.107417061 0.107417061 0.000000000 
Par# 69509#  T(  6,  6)( 25,  5)(  2,   2) | 0.225587492 0.225587492 0.225587492 0.000000000 
Par# 69510#  T(  7,  7)( 25,  5)(  2,   2) | 1.000000000 1.000000000 1.000000000 0.000000000 
Par# 69511#  T(  1,  1)( 26,  5)(  2,   2) | 0.000000025 0.000000025 0.000000025 0.000000000 
Par# 69512#  T(  2,  1)( 26,  5)(  2,   2) | 0.000000000 0.000000000 0.000000000 0.000000000 
Par# 69513#  T(  3,  1)( 26,  5)(  2,   2) | 0.078840612 0.078840612 0.078840612 0.000000000 
Par# 69514#  T(  4,  1)( 26,  5)(  2,   2) | 0.022972548 0.022972548 0.022972548 0.000000000 
Par# 69515#  T(  5,  1)( 26,  5)(  2,   2) | 0.041775230 0.041775230 0.041775230 0.000000000 
Par# 69516#  T(  6,  1)( 26,  5)(  2,   2) | 0.021651237 0.021651237 0.021651237 0.000000000 
Par# 69517#  T(  1,  2)( 26,  5)(  2,   2) | 0.086213962 0.086213962 0.086213962 0.000000000 
Par# 69518#  T(  2,  2)( 26,  5)(  2,   2) | 0.137926995 0.137926995 0.137926995 0.000000000 
Par# 69519#  T(  3,  2)( 26,  5)(  2,   2) | 0.067145619 0.067145619 0.067145619 0.000000000 
Par# 69520#  T(  4,  2)( 26,  5)(  2,   2) | 0.121564081 0.121564081 0.121564081 0.000000000 
Par# 69521#  T(  5,  2)( 26,  5)(  2,   2) | 0.034740191 0.034740191 0.034740191 0.000000000 
Par# 69522#  T(  6,  2)( 26,  5)(  2,   2) | 0.094834755 0.094834755 0.094834755 0.000000000 
Par# 69523#  T(  1,  3)( 26,  5)(  2,   2) | 0.273567559 0.273567559 0.273567559 0.000000000 
Par# 69524#  T(  2,  3)( 26,  5)(  2,   2) | 0.115516692 0.115516692 0.115516692 0.000000000 
Par# 69525#  T(  3,  3)( 26,  5)(  2,   2) | 0.316858256 0.316858256 0.316858256 0.000000000 
Par# 69526#  T(  4,  3)( 26,  5)(  2,   2) | 0.142163317 0.142163317 0.142163317 0.000000000 
Par# 69527#  T(  5,  3)( 26,  5)(  2,   2) | 0.243346640 0.243346640 0.243346640 0.000000000 
Par# 69528#  T(  6,  3)( 26,  5)(  2,   2) | 0.141154696 0.141154696 0.141154696 0.000000000 
Par# 69529#  T(  1,  4)( 26,  5)(  2,   2) | 0.368340101 0.368340101 0.368340101 0.000000000 
Par# 69530#  T(  2,  4)( 26,  5)(  2,   2) | 0.183195534 0.183195534 0.183195534 0.000000000 
Par# 69531#  T(  3,  4)( 26,  5)(  2,   2) | 0.197264161 0.197264161 0.197264161 0.000000000 
Par# 69532#  T(  4,  4)( 26,  5)(  2,   2) | 0.391725362 0.391725362 0.391725362 0.000000000 
Par# 69533#  T(  5,  4)( 26,  5)(  2,   2) | 0.161387374 0.161387374 0.161387374 0.000000000 
Par# 69534#  T(  6,  4)( 26,  5)(  2,   2) | 0.286806040 0.286806040 0.286806040 0.000000000 
Par# 69535#  T(  1,  5)( 26,  5)(  2,   2) | 0.271878353 0.271878353 0.271878353 0.000000000 
Par# 69536#  T(  2,  5)( 26,  5)(  2,   2) | 0.293110364 0.293110364 0.293110364 0.000000000 
Par# 69537#  T(  3,  5)( 26,  5)(  2,   2) | 0.222845498 0.222845498 0.222845498 0.000000000 
Par# 69538#  T(  4,  5)( 26,  5)(  2,   2) | 0.138691198 0.138691198 0.138691198 0.000000000 
Par# 69539#  T(  5,  5)( 26,  5)(  2,   2) | 0.411333503 0.411333503 0.411333503 0.000000000 
Par# 69540#  T(  6,  5)( 26,  5)(  2,   2) | 0.229965780 0.229965780 0.229965780 0.000000000 
Par# 69541#  T(  1,  6)( 26,  5)(  2,   2) | 0.000000000 0.000000000 0.000000000 0.000000000 
Par# 69542#  T(  2,  6)( 26,  5)(  2,   2) | 0.270250415 0.270250415 0.270250415 0.000000000 
Par# 69543#  T(  3,  6)( 26,  5)(  2,   2) | 0.117045854 0.117045854 0.117045854 0.000000000 
Par# 69544#  T(  4,  6)( 26,  5)(  2,   2) | 0.182883493 0.182883493 0.182883493 0.000000000 
Par# 69545#  T(  5,  6)( 26,  5)(  2,   2) | 0.107417061 0.107417061 0.107417061 0.000000000 
Par# 69546#  T(  6,  6)( 26,  5)(  2,   2) | 0.225587492 0.225587492 0.225587492 0.000000000 
Par# 69547#  T(  7,  7)( 26,  5)(  2,   2) | 1.000000000 1.000000000 1.000000000 0.000000000 
Par# 69548#  T(  1,  1)( 27,  5)(  2,   2) | 0.000000025 0.000000025 0.000000025 0.000000000 
Par# 69549#  T(  2,  1)( 27,  5)(  2,   2) | 0.000000000 0.000000000 0.000000000 0.000000000 
Par# 69550#  T(  3,  1)( 27,  5)(  2,   2) | 0.078840612 0.078840612 0.078840612 0.000000000 
Par# 69551#  T(  4,  1)( 27,  5)(  2,   2) | 0.022972548 0.022972548 0.022972548 0.000000000 
Par# 69552#  T(  5,  1)( 27,  5)(  2,   2) | 0.041775230 0.041775230 0.041775230 0.000000000 
Par# 69553#  T(  6,  1)( 27,  5)(  2,   2) | 0.021651237 0.021651237 0.021651237 0.000000000 
Par# 69554#  T(  1,  2)( 27,  5)(  2,   2) | 0.086213962 0.086213962 0.086213962 0.000000000 
Par# 69555#  T(  2,  2)( 27,  5)(  2,   2) | 0.137926995 0.137926995 0.137926995 0.000000000 
Par# 69556#  T(  3,  2)( 27,  5)(  2,   2) | 0.067145619 0.067145619 0.067145619 0.000000000 
Par# 69557#  T(  4,  2)( 27,  5)(  2,   2) | 0.121564081 0.121564081 0.121564081 0.000000000 
Par# 69558#  T(  5,  2)( 27,  5)(  2,   2) | 0.034740191 0.034740191 0.034740191 0.000000000 
Par# 69559#  T(  6,  2)( 27,  5)(  2,   2) | 0.094834755 0.094834755 0.094834755 0.000000000 
Par# 69560#  T(  1,  3)( 27,  5)(  2,   2) | 0.273567559 0.273567559 0.273567559 0.000000000 
Par# 69561#  T(  2,  3)( 27,  5)(  2,   2) | 0.115516692 0.115516692 0.115516692 0.000000000 
Par# 69562#  T(  3,  3)( 27,  5)(  2,   2) | 0.316858256 0.316858256 0.316858256 0.000000000 
Par# 69563#  T(  4,  3)( 27,  5)(  2,   2) | 0.142163317 0.142163317 0.142163317 0.000000000 
Par# 69564#  T(  5,  3)( 27,  5)(  2,   2) | 0.243346640 0.243346640 0.243346640 0.000000000 
Par# 69565#  T(  6,  3)( 27,  5)(  2,   2) | 0.141154696 0.141154696 0.141154696 0.000000000 
Par# 69566#  T(  1,  4)( 27,  5)(  2,   2) | 0.368340101 0.368340101 0.368340101 0.000000000 
Par# 69567#  T(  2,  4)( 27,  5)(  2,   2) | 0.183195534 0.183195534 0.183195534 0.000000000 
Par# 69568#  T(  3,  4)( 27,  5)(  2,   2) | 0.197264161 0.197264161 0.197264161 0.000000000 
Par# 69569#  T(  4,  4)( 27,  5)(  2,   2) | 0.391725362 0.391725362 0.391725362 0.000000000 
Par# 69570#  T(  5,  4)( 27,  5)(  2,   2) | 0.161387374 0.161387374 0.161387374 0.000000000 
Par# 69571#  T(  6,  4)( 27,  5)(  2,   2) | 0.286806040 0.286806040 0.286806040 0.000000000 
Par# 69572#  T(  1,  5)( 27,  5)(  2,   2) | 0.271878353 0.271878353 0.271878353 0.000000000 
Par# 69573#  T(  2,  5)( 27,  5)(  2,   2) | 0.293110364 0.293110364 0.293110364 0.000000000 
Par# 69574#  T(  3,  5)( 27,  5)(  2,   2) | 0.222845498 0.222845498 0.222845498 0.000000000 
Par# 69575#  T(  4,  5)( 27,  5)(  2,   2) | 0.138691198 0.138691198 0.138691198 0.000000000 
Par# 69576#  T(  5,  5)( 27,  5)(  2,   2) | 0.411333503 0.411333503 0.411333503 0.000000000 
Par# 69577#  T(  6,  5)( 27,  5)(  2,   2) | 0.229965780 0.229965780 0.229965780 0.000000000 
Par# 69578#  T(  1,  6)( 27,  5)(  2,   2) | 0.000000000 0.000000000 0.000000000 0.000000000 
Par# 69579#  T(  2,  6)( 27,  5)(  2,   2) | 0.270250415 0.270250415 0.270250415 0.000000000 
Par# 69580#  T(  3,  6)( 27,  5)(  2,   2) | 0.117045854 0.117045854 0.117045854 0.000000000 
Par# 69581#  T(  4,  6)( 27,  5)(  2,   2) | 0.182883493 0.182883493 0.182883493 0.000000000 
Par# 69582#  T(  5,  6)( 27,  5)(  2,   2) | 0.107417061 0.107417061 0.107417061 0.000000000 
Par# 69583#  T(  6,  6)( 27,  5)(  2,   2) | 0.225587492 0.225587492 0.225587492 0.000000000 
Par# 69584#  T(  7,  7)( 27,  5)(  2,   2) | 1.000000000 1.000000000 1.000000000 0.000000000 
Par# 69585#  T(  1,  1)( 28,  5)(  2,   2) | 0.000000025 0.000000025 0.000000025 0.000000000 
Par# 69586#  T(  2,  1)( 28,  5)(  2,   2) | 0.000000000 0.000000000 0.000000000 0.000000000 
Par# 69587#  T(  3,  1)( 28,  5)(  2,   2) | 0.078840612 0.078840612 0.078840612 0.000000000 
Par# 69588#  T(  4,  1)( 28,  5)(  2,   2) | 0.022972548 0.022972548 0.022972548 0.000000000 
Par# 69589#  T(  5,  1)( 28,  5)(  2,   2) | 0.041775230 0.041775230 0.041775230 0.000000000 
Par# 69590#  T(  6,  1)( 28,  5)(  2,   2) | 0.021651237 0.021651237 0.021651237 0.000000000 
Par# 69591#  T(  1,  2)( 28,  5)(  2,   2) | 0.086213962 0.086213962 0.086213962 0.000000000 
Par# 69592#  T(  2,  2)( 28,  5)(  2,   2) | 0.137926995 0.137926995 0.137926995 0.000000000 
Par# 69593#  T(  3,  2)( 28,  5)(  2,   2) | 0.067145619 0.067145619 0.067145619 0.000000000 
Par# 69594#  T(  4,  2)( 28,  5)(  2,   2) | 0.121564081 0.121564081 0.121564081 0.000000000 
Par# 69595#  T(  5,  2)( 28,  5)(  2,   2) | 0.034740191 0.034740191 0.034740191 0.000000000 
Par# 69596#  T(  6,  2)( 28,  5)(  2,   2) | 0.094834755 0.094834755 0.094834755 0.000000000 
Par# 69597#  T(  1,  3)( 28,  5)(  2,   2) | 0.273567559 0.273567559 0.273567559 0.000000000 
Par# 69598#  T(  2,  3)( 28,  5)(  2,   2) | 0.115516692 0.115516692 0.115516692 0.000000000 
Par# 69599#  T(  3,  3)( 28,  5)(  2,   2) | 0.316858256 0.316858256 0.316858256 0.000000000 
Par# 69600#  T(  4,  3)( 28,  5)(  2,   2) | 0.142163317 0.142163317 0.142163317 0.000000000 
Par# 69601#  T(  5,  3)( 28,  5)(  2,   2) | 0.243346640 0.243346640 0.243346640 0.000000000 
Par# 69602#  T(  6,  3)( 28,  5)(  2,   2) | 0.141154696 0.141154696 0.141154696 0.000000000 
Par# 69603#  T(  1,  4)( 28,  5)(  2,   2) | 0.368340101 0.368340101 0.368340101 0.000000000 
Par# 69604#  T(  2,  4)( 28,  5)(  2,   2) | 0.183195534 0.183195534 0.183195534 0.000000000 
Par# 69605#  T(  3,  4)( 28,  5)(  2,   2) | 0.197264161 0.197264161 0.197264161 0.000000000 
Par# 69606#  T(  4,  4)( 28,  5)(  2,   2) | 0.391725362 0.391725362 0.391725362 0.000000000 
Par# 69607#  T(  5,  4)( 28,  5)(  2,   2) | 0.161387374 0.161387374 0.161387374 0.000000000 
Par# 69608#  T(  6,  4)( 28,  5)(  2,   2) | 0.286806040 0.286806040 0.286806040 0.000000000 
Par# 69609#  T(  1,  5)( 28,  5)(  2,   2) | 0.271878353 0.271878353 0.271878353 0.000000000 
Par# 69610#  T(  2,  5)( 28,  5)(  2,   2) | 0.293110364 0.293110364 0.293110364 0.000000000 
Par# 69611#  T(  3,  5)( 28,  5)(  2,   2) | 0.222845498 0.222845498 0.222845498 0.000000000 
Par# 69612#  T(  4,  5)( 28,  5)(  2,   2) | 0.138691198 0.138691198 0.138691198 0.000000000 
Par# 69613#  T(  5,  5)( 28,  5)(  2,   2) | 0.411333503 0.411333503 0.411333503 0.000000000 
Par# 69614#  T(  6,  5)( 28,  5)(  2,   2) | 0.229965780 0.229965780 0.229965780 0.000000000 
Par# 69615#  T(  1,  6)( 28,  5)(  2,   2) | 0.000000000 0.000000000 0.000000000 0.000000000 
Par# 69616#  T(  2,  6)( 28,  5)(  2,   2) | 0.270250415 0.270250415 0.270250415 0.000000000 
Par# 69617#  T(  3,  6)( 28,  5)(  2,   2) | 0.117045854 0.117045854 0.117045854 0.000000000 
Par# 69618#  T(  4,  6)( 28,  5)(  2,   2) | 0.182883493 0.182883493 0.182883493 0.000000000 
Par# 69619#  T(  5,  6)( 28,  5)(  2,   2) | 0.107417061 0.107417061 0.107417061 0.000000000 
Par# 69620#  T(  6,  6)( 28,  5)(  2,   2) | 0.225587492 0.225587492 0.225587492 0.000000000 
Par# 69621#  T(  7,  7)( 28,  5)(  2,   2) | 1.000000000 1.000000000 1.000000000 0.000000000 
Par# 69622#  T(  1,  1)( 29,  5)(  2,   2) | 0.000000025 0.000000025 0.000000025 0.000000000 
Par# 69623#  T(  2,  1)( 29,  5)(  2,   2) | 0.000000000 0.000000000 0.000000000 0.000000000 
Par# 69624#  T(  3,  1)( 29,  5)(  2,   2) | 0.078840612 0.078840612 0.078840612 0.000000000 
Par# 69625#  T(  4,  1)( 29,  5)(  2,   2) | 0.022972548 0.022972548 0.022972548 0.000000000 
Par# 69626#  T(  5,  1)( 29,  5)(  2,   2) | 0.041775230 0.041775230 0.041775230 0.000000000 
Par# 69627#  T(  6,  1)( 29,  5)(  2,   2) | 0.021651237 0.021651237 0.021651237 0.000000000 
Par# 69628#  T(  1,  2)( 29,  5)(  2,   2) | 0.086213962 0.086213962 0.086213962 0.000000000 
Par# 69629#  T(  2,  2)( 29,  5)(  2,   2) | 0.137926995 0.137926995 0.137926995 0.000000000 
Par# 69630#  T(  3,  2)( 29,  5)(  2,   2) | 0.067145619 0.067145619 0.067145619 0.000000000 
Par# 69631#  T(  4,  2)( 29,  5)(  2,   2) | 0.121564081 0.121564081 0.121564081 0.000000000 
Par# 69632#  T(  5,  2)( 29,  5)(  2,   2) | 0.034740191 0.034740191 0.034740191 0.000000000 
Par# 69633#  T(  6,  2)( 29,  5)(  2,   2) | 0.094834755 0.094834755 0.094834755 0.000000000 
Par# 69634#  T(  1,  3)( 29,  5)(  2,   2) | 0.273567559 0.273567559 0.273567559 0.000000000 
Par# 69635#  T(  2,  3)( 29,  5)(  2,   2) | 0.115516692 0.115516692 0.115516692 0.000000000 
Par# 69636#  T(  3,  3)( 29,  5)(  2,   2) | 0.316858256 0.316858256 0.316858256 0.000000000 
Par# 69637#  T(  4,  3)( 29,  5)(  2,   2) | 0.142163317 0.142163317 0.142163317 0.000000000 
Par# 69638#  T(  5,  3)( 29,  5)(  2,   2) | 0.243346640 0.243346640 0.243346640 0.000000000 
Par# 69639#  T(  6,  3)( 29,  5)(  2,   2) | 0.141154696 0.141154696 0.141154696 0.000000000 
Par# 69640#  T(  1,  4)( 29,  5)(  2,   2) | 0.368340101 0.368340101 0.368340101 0.000000000 
Par# 69641#  T(  2,  4)( 29,  5)(  2,   2) | 0.183195534 0.183195534 0.183195534 0.000000000 
Par# 69642#  T(  3,  4)( 29,  5)(  2,   2) | 0.197264161 0.197264161 0.197264161 0.000000000 
Par# 69643#  T(  4,  4)( 29,  5)(  2,   2) | 0.391725362 0.391725362 0.391725362 0.000000000 
Par# 69644#  T(  5,  4)( 29,  5)(  2,   2) | 0.161387374 0.161387374 0.161387374 0.000000000 
Par# 69645#  T(  6,  4)( 29,  5)(  2,   2) | 0.286806040 0.286806040 0.286806040 0.000000000 
Par# 69646#  T(  1,  5)( 29,  5)(  2,   2) | 0.271878353 0.271878353 0.271878353 0.000000000 
Par# 69647#  T(  2,  5)( 29,  5)(  2,   2) | 0.293110364 0.293110364 0.293110364 0.000000000 
Par# 69648#  T(  3,  5)( 29,  5)(  2,   2) | 0.222845498 0.222845498 0.222845498 0.000000000 
Par# 69649#  T(  4,  5)( 29,  5)(  2,   2) | 0.138691198 0.138691198 0.138691198 0.000000000 
Par# 69650#  T(  5,  5)( 29,  5)(  2,   2) | 0.411333503 0.411333503 0.411333503 0.000000000 
Par# 69651#  T(  6,  5)( 29,  5)(  2,   2) | 0.229965780 0.229965780 0.229965780 0.000000000 
Par# 69652#  T(  1,  6)( 29,  5)(  2,   2) | 0.000000000 0.000000000 0.000000000 0.000000000 
Par# 69653#  T(  2,  6)( 29,  5)(  2,   2) | 0.270250415 0.270250415 0.270250415 0.000000000 
Par# 69654#  T(  3,  6)( 29,  5)(  2,   2) | 0.117045854 0.117045854 0.117045854 0.000000000 
Par# 69655#  T(  4,  6)( 29,  5)(  2,   2) | 0.182883493 0.182883493 0.182883493 0.000000000 
Par# 69656#  T(  5,  6)( 29,  5)(  2,   2) | 0.107417061 0.107417061 0.107417061 0.000000000 
Par# 69657#  T(  6,  6)( 29,  5)(  2,   2) | 0.225587492 0.225587492 0.225587492 0.000000000 
Par# 69658#  T(  7,  7)( 29,  5)(  2,   2) | 1.000000000 1.000000000 1.000000000 0.000000000 
Par# 69659#  T(  1,  1)( 30,  5)(  2,   2) | 0.000000025 0.000000025 0.000000025 0.000000000 
Par# 69660#  T(  2,  1)( 30,  5)(  2,   2) | 0.000000000 0.000000000 0.000000000 0.000000000 
Par# 69661#  T(  3,  1)( 30,  5)(  2,   2) | 0.078840612 0.078840612 0.078840612 0.000000000 
Par# 69662#  T(  4,  1)( 30,  5)(  2,   2) | 0.022972548 0.022972548 0.022972548 0.000000000 
Par# 69663#  T(  5,  1)( 30,  5)(  2,   2) | 0.041775230 0.041775230 0.041775230 0.000000000 
Par# 69664#  T(  6,  1)( 30,  5)(  2,   2) | 0.021651237 0.021651237 0.021651237 0.000000000 
Par# 69665#  T(  1,  2)( 30,  5)(  2,   2) | 0.086213962 0.086213962 0.086213962 0.000000000 
Par# 69666#  T(  2,  2)( 30,  5)(  2,   2) | 0.137926995 0.137926995 0.137926995 0.000000000 
Par# 69667#  T(  3,  2)( 30,  5)(  2,   2) | 0.067145619 0.067145619 0.067145619 0.000000000 
Par# 69668#  T(  4,  2)( 30,  5)(  2,   2) | 0.121564081 0.121564081 0.121564081 0.000000000 
Par# 69669#  T(  5,  2)( 30,  5)(  2,   2) | 0.034740191 0.034740191 0.034740191 0.000000000 
Par# 69670#  T(  6,  2)( 30,  5)(  2,   2) | 0.094834755 0.094834755 0.094834755 0.000000000 
Par# 69671#  T(  1,  3)( 30,  5)(  2,   2) | 0.273567559 0.273567559 0.273567559 0.000000000 
Par# 69672#  T(  2,  3)( 30,  5)(  2,   2) | 0.115516692 0.115516692 0.115516692 0.000000000 
Par# 69673#  T(  3,  3)( 30,  5)(  2,   2) | 0.316858256 0.316858256 0.316858256 0.000000000 
Par# 69674#  T(  4,  3)( 30,  5)(  2,   2) | 0.142163317 0.142163317 0.142163317 0.000000000 
Par# 69675#  T(  5,  3)( 30,  5)(  2,   2) | 0.243346640 0.243346640 0.243346640 0.000000000 
Par# 69676#  T(  6,  3)( 30,  5)(  2,   2) | 0.141154696 0.141154696 0.141154696 0.000000000 
Par# 69677#  T(  1,  4)( 30,  5)(  2,   2) | 0.368340101 0.368340101 0.368340101 0.000000000 
Par# 69678#  T(  2,  4)( 30,  5)(  2,   2) | 0.183195534 0.183195534 0.183195534 0.000000000 
Par# 69679#  T(  3,  4)( 30,  5)(  2,   2) | 0.197264161 0.197264161 0.197264161 0.000000000 
Par# 69680#  T(  4,  4)( 30,  5)(  2,   2) | 0.391725362 0.391725362 0.391725362 0.000000000 
Par# 69681#  T(  5,  4)( 30,  5)(  2,   2) | 0.161387374 0.161387374 0.161387374 0.000000000 
Par# 69682#  T(  6,  4)( 30,  5)(  2,   2) | 0.286806040 0.286806040 0.286806040 0.000000000 
Par# 69683#  T(  1,  5)( 30,  5)(  2,   2) | 0.271878353 0.271878353 0.271878353 0.000000000 
Par# 69684#  T(  2,  5)( 30,  5)(  2,   2) | 0.293110364 0.293110364 0.293110364 0.000000000 
Par# 69685#  T(  3,  5)( 30,  5)(  2,   2) | 0.222845498 0.222845498 0.222845498 0.000000000 
Par# 69686#  T(  4,  5)( 30,  5)(  2,   2) | 0.138691198 0.138691198 0.138691198 0.000000000 
Par# 69687#  T(  5,  5)( 30,  5)(  2,   2) | 0.411333503 0.411333503 0.411333503 0.000000000 
Par# 69688#  T(  6,  5)( 30,  5)(  2,   2) | 0.229965780 0.229965780 0.229965780 0.000000000 
Par# 69689#  T(  1,  6)( 30,  5)(  2,   2) | 0.000000000 0.000000000 0.000000000 0.000000000 
Par# 69690#  T(  2,  6)( 30,  5)(  2,   2) | 0.270250415 0.270250415 0.270250415 0.000000000 
Par# 69691#  T(  3,  6)( 30,  5)(  2,   2) | 0.117045854 0.117045854 0.117045854 0.000000000 
Par# 69692#  T(  4,  6)( 30,  5)(  2,   2) | 0.182883493 0.182883493 0.182883493 0.000000000 
Par# 69693#  T(  5,  6)( 30,  5)(  2,   2) | 0.107417061 0.107417061 0.107417061 0.000000000 
Par# 69694#  T(  6,  6)( 30,  5)(  2,   2) | 0.225587492 0.225587492 0.225587492 0.000000000 
Par# 69695#  T(  7,  7)( 30,  5)(  2,   2) | 1.000000000 1.000000000 1.000000000 0.000000000 
Par# 69696#  T(  1,  1)( 31,  5)(  2,   2) | 0.000000025 0.000000025 0.000000025 0.000000000 
Par# 69697#  T(  2,  1)( 31,  5)(  2,   2) | 0.000000000 0.000000000 0.000000000 0.000000000 
Par# 69698#  T(  3,  1)( 31,  5)(  2,   2) | 0.078840612 0.078840612 0.078840612 0.000000000 
Par# 69699#  T(  4,  1)( 31,  5)(  2,   2) | 0.022972548 0.022972548 0.022972548 0.000000000 
Par# 69700#  T(  5,  1)( 31,  5)(  2,   2) | 0.041775230 0.041775230 0.041775230 0.000000000 
Par# 69701#  T(  6,  1)( 31,  5)(  2,   2) | 0.021651237 0.021651237 0.021651237 0.000000000 
Par# 69702#  T(  1,  2)( 31,  5)(  2,   2) | 0.086213962 0.086213962 0.086213962 0.000000000 
Par# 69703#  T(  2,  2)( 31,  5)(  2,   2) | 0.137926995 0.137926995 0.137926995 0.000000000 
Par# 69704#  T(  3,  2)( 31,  5)(  2,   2) | 0.067145619 0.067145619 0.067145619 0.000000000 
Par# 69705#  T(  4,  2)( 31,  5)(  2,   2) | 0.121564081 0.121564081 0.121564081 0.000000000 
Par# 69706#  T(  5,  2)( 31,  5)(  2,   2) | 0.034740191 0.034740191 0.034740191 0.000000000 
Par# 69707#  T(  6,  2)( 31,  5)(  2,   2) | 0.094834755 0.094834755 0.094834755 0.000000000 
Par# 69708#  T(  1,  3)( 31,  5)(  2,   2) | 0.273567559 0.273567559 0.273567559 0.000000000 
Par# 69709#  T(  2,  3)( 31,  5)(  2,   2) | 0.115516692 0.115516692 0.115516692 0.000000000 
Par# 69710#  T(  3,  3)( 31,  5)(  2,   2) | 0.316858256 0.316858256 0.316858256 0.000000000 
Par# 69711#  T(  4,  3)( 31,  5)(  2,   2) | 0.142163317 0.142163317 0.142163317 0.000000000 
Par# 69712#  T(  5,  3)( 31,  5)(  2,   2) | 0.243346640 0.243346640 0.243346640 0.000000000 
Par# 69713#  T(  6,  3)( 31,  5)(  2,   2) | 0.141154696 0.141154696 0.141154696 0.000000000 
Par# 69714#  T(  1,  4)( 31,  5)(  2,   2) | 0.368340101 0.368340101 0.368340101 0.000000000 
Par# 69715#  T(  2,  4)( 31,  5)(  2,   2) | 0.183195534 0.183195534 0.183195534 0.000000000 
Par# 69716#  T(  3,  4)( 31,  5)(  2,   2) | 0.197264161 0.197264161 0.197264161 0.000000000 
Par# 69717#  T(  4,  4)( 31,  5)(  2,   2) | 0.391725362 0.391725362 0.391725362 0.000000000 
Par# 69718#  T(  5,  4)( 31,  5)(  2,   2) | 0.161387374 0.161387374 0.161387374 0.000000000 
Par# 69719#  T(  6,  4)( 31,  5)(  2,   2) | 0.286806040 0.286806040 0.286806040 0.000000000 
Par# 69720#  T(  1,  5)( 31,  5)(  2,   2) | 0.271878353 0.271878353 0.271878353 0.000000000 
Par# 69721#  T(  2,  5)( 31,  5)(  2,   2) | 0.293110364 0.293110364 0.293110364 0.000000000 
Par# 69722#  T(  3,  5)( 31,  5)(  2,   2) | 0.222845498 0.222845498 0.222845498 0.000000000 
Par# 69723#  T(  4,  5)( 31,  5)(  2,   2) | 0.138691198 0.138691198 0.138691198 0.000000000 
Par# 69724#  T(  5,  5)( 31,  5)(  2,   2) | 0.411333503 0.411333503 0.411333503 0.000000000 
Par# 69725#  T(  6,  5)( 31,  5)(  2,   2) | 0.229965780 0.229965780 0.229965780 0.000000000 
Par# 69726#  T(  1,  6)( 31,  5)(  2,   2) | 0.000000000 0.000000000 0.000000000 0.000000000 
Par# 69727#  T(  2,  6)( 31,  5)(  2,   2) | 0.270250415 0.270250415 0.270250415 0.000000000 
Par# 69728#  T(  3,  6)( 31,  5)(  2,   2) | 0.117045854 0.117045854 0.117045854 0.000000000 
Par# 69729#  T(  4,  6)( 31,  5)(  2,   2) | 0.182883493 0.182883493 0.182883493 0.000000000 
Par# 69730#  T(  5,  6)( 31,  5)(  2,   2) | 0.107417061 0.107417061 0.107417061 0.000000000 
Par# 69731#  T(  6,  6)( 31,  5)(  2,   2) | 0.225587492 0.225587492 0.225587492 0.000000000 
Par# 69732#  T(  7,  7)( 31,  5)(  2,   2) | 1.000000000 1.000000000 1.000000000 0.000000000 
Par# 69733#  T(  1,  1)( 32,  5)(  2,   2) | 0.000000025 0.000000025 0.000000025 0.000000000 
Par# 69734#  T(  2,  1)( 32,  5)(  2,   2) | 0.000000000 0.000000000 0.000000000 0.000000000 
Par# 69735#  T(  3,  1)( 32,  5)(  2,   2) | 0.078840612 0.078840612 0.078840612 0.000000000 
Par# 69736#  T(  4,  1)( 32,  5)(  2,   2) | 0.022972548 0.022972548 0.022972548 0.000000000 
Par# 69737#  T(  5,  1)( 32,  5)(  2,   2) | 0.041775230 0.041775230 0.041775230 0.000000000 
Par# 69738#  T(  6,  1)( 32,  5)(  2,   2) | 0.021651237 0.021651237 0.021651237 0.000000000 
Par# 69739#  T(  1,  2)( 32,  5)(  2,   2) | 0.086213962 0.086213962 0.086213962 0.000000000 
Par# 69740#  T(  2,  2)( 32,  5)(  2,   2) | 0.137926995 0.137926995 0.137926995 0.000000000 
Par# 69741#  T(  3,  2)( 32,  5)(  2,   2) | 0.067145619 0.067145619 0.067145619 0.000000000 
Par# 69742#  T(  4,  2)( 32,  5)(  2,   2) | 0.121564081 0.121564081 0.121564081 0.000000000 
Par# 69743#  T(  5,  2)( 32,  5)(  2,   2) | 0.034740191 0.034740191 0.034740191 0.000000000 
Par# 69744#  T(  6,  2)( 32,  5)(  2,   2) | 0.094834755 0.094834755 0.094834755 0.000000000 
Par# 69745#  T(  1,  3)( 32,  5)(  2,   2) | 0.273567559 0.273567559 0.273567559 0.000000000 
Par# 69746#  T(  2,  3)( 32,  5)(  2,   2) | 0.115516692 0.115516692 0.115516692 0.000000000 
Par# 69747#  T(  3,  3)( 32,  5)(  2,   2) | 0.316858256 0.316858256 0.316858256 0.000000000 
Par# 69748#  T(  4,  3)( 32,  5)(  2,   2) | 0.142163317 0.142163317 0.142163317 0.000000000 
Par# 69749#  T(  5,  3)( 32,  5)(  2,   2) | 0.243346640 0.243346640 0.243346640 0.000000000 
Par# 69750#  T(  6,  3)( 32,  5)(  2,   2) | 0.141154696 0.141154696 0.141154696 0.000000000 
Par# 69751#  T(  1,  4)( 32,  5)(  2,   2) | 0.368340101 0.368340101 0.368340101 0.000000000 
Par# 69752#  T(  2,  4)( 32,  5)(  2,   2) | 0.183195534 0.183195534 0.183195534 0.000000000 
Par# 69753#  T(  3,  4)( 32,  5)(  2,   2) | 0.197264161 0.197264161 0.197264161 0.000000000 
Par# 69754#  T(  4,  4)( 32,  5)(  2,   2) | 0.391725362 0.391725362 0.391725362 0.000000000 
Par# 69755#  T(  5,  4)( 32,  5)(  2,   2) | 0.161387374 0.161387374 0.161387374 0.000000000 
Par# 69756#  T(  6,  4)( 32,  5)(  2,   2) | 0.286806040 0.286806040 0.286806040 0.000000000 
Par# 69757#  T(  1,  5)( 32,  5)(  2,   2) | 0.271878353 0.271878353 0.271878353 0.000000000 
Par# 69758#  T(  2,  5)( 32,  5)(  2,   2) | 0.293110364 0.293110364 0.293110364 0.000000000 
Par# 69759#  T(  3,  5)( 32,  5)(  2,   2) | 0.222845498 0.222845498 0.222845498 0.000000000 
Par# 69760#  T(  4,  5)( 32,  5)(  2,   2) | 0.138691198 0.138691198 0.138691198 0.000000000 
Par# 69761#  T(  5,  5)( 32,  5)(  2,   2) | 0.411333503 0.411333503 0.411333503 0.000000000 
Par# 69762#  T(  6,  5)( 32,  5)(  2,   2) | 0.229965780 0.229965780 0.229965780 0.000000000 
Par# 69763#  T(  1,  6)( 32,  5)(  2,   2) | 0.000000000 0.000000000 0.000000000 0.000000000 
Par# 69764#  T(  2,  6)( 32,  5)(  2,   2) | 0.270250415 0.270250415 0.270250415 0.000000000 
Par# 69765#  T(  3,  6)( 32,  5)(  2,   2) | 0.117045854 0.117045854 0.117045854 0.000000000 
Par# 69766#  T(  4,  6)( 32,  5)(  2,   2) | 0.182883493 0.182883493 0.182883493 0.000000000 
Par# 69767#  T(  5,  6)( 32,  5)(  2,   2) | 0.107417061 0.107417061 0.107417061 0.000000000 
Par# 69768#  T(  6,  6)( 32,  5)(  2,   2) | 0.225587492 0.225587492 0.225587492 0.000000000 
Par# 69769#  T(  7,  7)( 32,  5)(  2,   2) | 1.000000000 1.000000000 1.000000000 0.000000000 
Par# 69770#  T(  1,  1)( 33,  5)(  2,   2) | 0.000000025 0.000000025 0.000000025 0.000000000 
Par# 69771#  T(  2,  1)( 33,  5)(  2,   2) | 0.000000000 0.000000000 0.000000000 0.000000000 
Par# 69772#  T(  3,  1)( 33,  5)(  2,   2) | 0.078840612 0.078840612 0.078840612 0.000000000 
Par# 69773#  T(  4,  1)( 33,  5)(  2,   2) | 0.022972548 0.022972548 0.022972548 0.000000000 
Par# 69774#  T(  5,  1)( 33,  5)(  2,   2) | 0.041775230 0.041775230 0.041775230 0.000000000 
Par# 69775#  T(  6,  1)( 33,  5)(  2,   2) | 0.021651237 0.021651237 0.021651237 0.000000000 
Par# 69776#  T(  1,  2)( 33,  5)(  2,   2) | 0.086213962 0.086213962 0.086213962 0.000000000 
Par# 69777#  T(  2,  2)( 33,  5)(  2,   2) | 0.137926995 0.137926995 0.137926995 0.000000000 
Par# 69778#  T(  3,  2)( 33,  5)(  2,   2) | 0.067145619 0.067145619 0.067145619 0.000000000 
Par# 69779#  T(  4,  2)( 33,  5)(  2,   2) | 0.121564081 0.121564081 0.121564081 0.000000000 
Par# 69780#  T(  5,  2)( 33,  5)(  2,   2) | 0.034740191 0.034740191 0.034740191 0.000000000 
Par# 69781#  T(  6,  2)( 33,  5)(  2,   2) | 0.094834755 0.094834755 0.094834755 0.000000000 
Par# 69782#  T(  1,  3)( 33,  5)(  2,   2) | 0.273567559 0.273567559 0.273567559 0.000000000 
Par# 69783#  T(  2,  3)( 33,  5)(  2,   2) | 0.115516692 0.115516692 0.115516692 0.000000000 
Par# 69784#  T(  3,  3)( 33,  5)(  2,   2) | 0.316858256 0.316858256 0.316858256 0.000000000 
Par# 69785#  T(  4,  3)( 33,  5)(  2,   2) | 0.142163317 0.142163317 0.142163317 0.000000000 
Par# 69786#  T(  5,  3)( 33,  5)(  2,   2) | 0.243346640 0.243346640 0.243346640 0.000000000 
Par# 69787#  T(  6,  3)( 33,  5)(  2,   2) | 0.141154696 0.141154696 0.141154696 0.000000000 
Par# 69788#  T(  1,  4)( 33,  5)(  2,   2) | 0.368340101 0.368340101 0.368340101 0.000000000 
Par# 69789#  T(  2,  4)( 33,  5)(  2,   2) | 0.183195534 0.183195534 0.183195534 0.000000000 
Par# 69790#  T(  3,  4)( 33,  5)(  2,   2) | 0.197264161 0.197264161 0.197264161 0.000000000 
Par# 69791#  T(  4,  4)( 33,  5)(  2,   2) | 0.391725362 0.391725362 0.391725362 0.000000000 
Par# 69792#  T(  5,  4)( 33,  5)(  2,   2) | 0.161387374 0.161387374 0.161387374 0.000000000 
Par# 69793#  T(  6,  4)( 33,  5)(  2,   2) | 0.286806040 0.286806040 0.286806040 0.000000000 
Par# 69794#  T(  1,  5)( 33,  5)(  2,   2) | 0.271878353 0.271878353 0.271878353 0.000000000 
Par# 69795#  T(  2,  5)( 33,  5)(  2,   2) | 0.293110364 0.293110364 0.293110364 0.000000000 
Par# 69796#  T(  3,  5)( 33,  5)(  2,   2) | 0.222845498 0.222845498 0.222845498 0.000000000 
Par# 69797#  T(  4,  5)( 33,  5)(  2,   2) | 0.138691198 0.138691198 0.138691198 0.000000000 
Par# 69798#  T(  5,  5)( 33,  5)(  2,   2) | 0.411333503 0.411333503 0.411333503 0.000000000 
Par# 69799#  T(  6,  5)( 33,  5)(  2,   2) | 0.229965780 0.229965780 0.229965780 0.000000000 
Par# 69800#  T(  1,  6)( 33,  5)(  2,   2) | 0.000000000 0.000000000 0.000000000 0.000000000 
Par# 69801#  T(  2,  6)( 33,  5)(  2,   2) | 0.270250415 0.270250415 0.270250415 0.000000000 
Par# 69802#  T(  3,  6)( 33,  5)(  2,   2) | 0.117045854 0.117045854 0.117045854 0.000000000 
Par# 69803#  T(  4,  6)( 33,  5)(  2,   2) | 0.182883493 0.182883493 0.182883493 0.000000000 
Par# 69804#  T(  5,  6)( 33,  5)(  2,   2) | 0.107417061 0.107417061 0.107417061 0.000000000 
Par# 69805#  T(  6,  6)( 33,  5)(  2,   2) | 0.225587492 0.225587492 0.225587492 0.000000000 
Par# 69806#  T(  7,  7)( 33,  5)(  2,   2) | 1.000000000 1.000000000 1.000000000 0.000000000 
Par# 69807#  T(  1,  1)( 34,  5)(  2,   2) | 0.000000025 0.000000025 0.000000025 0.000000000 
Par# 69808#  T(  2,  1)( 34,  5)(  2,   2) | 0.000000000 0.000000000 0.000000000 0.000000000 
Par# 69809#  T(  3,  1)( 34,  5)(  2,   2) | 0.078840612 0.078840612 0.078840612 0.000000000 
Par# 69810#  T(  4,  1)( 34,  5)(  2,   2) | 0.022972548 0.022972548 0.022972548 0.000000000 
Par# 69811#  T(  5,  1)( 34,  5)(  2,   2) | 0.041775230 0.041775230 0.041775230 0.000000000 
Par# 69812#  T(  6,  1)( 34,  5)(  2,   2) | 0.021651237 0.021651237 0.021651237 0.000000000 
Par# 69813#  T(  1,  2)( 34,  5)(  2,   2) | 0.086213962 0.086213962 0.086213962 0.000000000 
Par# 69814#  T(  2,  2)( 34,  5)(  2,   2) | 0.137926995 0.137926995 0.137926995 0.000000000 
Par# 69815#  T(  3,  2)( 34,  5)(  2,   2) | 0.067145619 0.067145619 0.067145619 0.000000000 
Par# 69816#  T(  4,  2)( 34,  5)(  2,   2) | 0.121564081 0.121564081 0.121564081 0.000000000 
Par# 69817#  T(  5,  2)( 34,  5)(  2,   2) | 0.034740191 0.034740191 0.034740191 0.000000000 
Par# 69818#  T(  6,  2)( 34,  5)(  2,   2) | 0.094834755 0.094834755 0.094834755 0.000000000 
Par# 69819#  T(  1,  3)( 34,  5)(  2,   2) | 0.273567559 0.273567559 0.273567559 0.000000000 
Par# 69820#  T(  2,  3)( 34,  5)(  2,   2) | 0.115516692 0.115516692 0.115516692 0.000000000 
Par# 69821#  T(  3,  3)( 34,  5)(  2,   2) | 0.316858256 0.316858256 0.316858256 0.000000000 
Par# 69822#  T(  4,  3)( 34,  5)(  2,   2) | 0.142163317 0.142163317 0.142163317 0.000000000 
Par# 69823#  T(  5,  3)( 34,  5)(  2,   2) | 0.243346640 0.243346640 0.243346640 0.000000000 
Par# 69824#  T(  6,  3)( 34,  5)(  2,   2) | 0.141154696 0.141154696 0.141154696 0.000000000 
Par# 69825#  T(  1,  4)( 34,  5)(  2,   2) | 0.368340101 0.368340101 0.368340101 0.000000000 
Par# 69826#  T(  2,  4)( 34,  5)(  2,   2) | 0.183195534 0.183195534 0.183195534 0.000000000 
Par# 69827#  T(  3,  4)( 34,  5)(  2,   2) | 0.197264161 0.197264161 0.197264161 0.000000000 
Par# 69828#  T(  4,  4)( 34,  5)(  2,   2) | 0.391725362 0.391725362 0.391725362 0.000000000 
Par# 69829#  T(  5,  4)( 34,  5)(  2,   2) | 0.161387374 0.161387374 0.161387374 0.000000000 
Par# 69830#  T(  6,  4)( 34,  5)(  2,   2) | 0.286806040 0.286806040 0.286806040 0.000000000 
Par# 69831#  T(  1,  5)( 34,  5)(  2,   2) | 0.271878353 0.271878353 0.271878353 0.000000000 
Par# 69832#  T(  2,  5)( 34,  5)(  2,   2) | 0.293110364 0.293110364 0.293110364 0.000000000 
Par# 69833#  T(  3,  5)( 34,  5)(  2,   2) | 0.222845498 0.222845498 0.222845498 0.000000000 
Par# 69834#  T(  4,  5)( 34,  5)(  2,   2) | 0.138691198 0.138691198 0.138691198 0.000000000 
Par# 69835#  T(  5,  5)( 34,  5)(  2,   2) | 0.411333503 0.411333503 0.411333503 0.000000000 
Par# 69836#  T(  6,  5)( 34,  5)(  2,   2) | 0.229965780 0.229965780 0.229965780 0.000000000 
Par# 69837#  T(  1,  6)( 34,  5)(  2,   2) | 0.000000000 0.000000000 0.000000000 0.000000000 
Par# 69838#  T(  2,  6)( 34,  5)(  2,   2) | 0.270250415 0.270250415 0.270250415 0.000000000 
Par# 69839#  T(  3,  6)( 34,  5)(  2,   2) | 0.117045854 0.117045854 0.117045854 0.000000000 
Par# 69840#  T(  4,  6)( 34,  5)(  2,   2) | 0.182883493 0.182883493 0.182883493 0.000000000 
Par# 69841#  T(  5,  6)( 34,  5)(  2,   2) | 0.107417061 0.107417061 0.107417061 0.000000000 
Par# 69842#  T(  6,  6)( 34,  5)(  2,   2) | 0.225587492 0.225587492 0.225587492 0.000000000 
Par# 69843#  T(  7,  7)( 34,  5)(  2,   2) | 1.000000000 1.000000000 1.000000000 0.000000000 
Par# 69844#  T(  1,  1)( 35,  5)(  2,   2) | 0.000000025 0.000000025 0.000000025 0.000000000 
Par# 69845#  T(  2,  1)( 35,  5)(  2,   2) | 0.000000000 0.000000000 0.000000000 0.000000000 
Par# 69846#  T(  3,  1)( 35,  5)(  2,   2) | 0.078840612 0.078840612 0.078840612 0.000000000 
Par# 69847#  T(  4,  1)( 35,  5)(  2,   2) | 0.022972548 0.022972548 0.022972548 0.000000000 
Par# 69848#  T(  5,  1)( 35,  5)(  2,   2) | 0.041775230 0.041775230 0.041775230 0.000000000 
Par# 69849#  T(  6,  1)( 35,  5)(  2,   2) | 0.021651237 0.021651237 0.021651237 0.000000000 
Par# 69850#  T(  1,  2)( 35,  5)(  2,   2) | 0.086213962 0.086213962 0.086213962 0.000000000 
Par# 69851#  T(  2,  2)( 35,  5)(  2,   2) | 0.137926995 0.137926995 0.137926995 0.000000000 
Par# 69852#  T(  3,  2)( 35,  5)(  2,   2) | 0.067145619 0.067145619 0.067145619 0.000000000 
Par# 69853#  T(  4,  2)( 35,  5)(  2,   2) | 0.121564081 0.121564081 0.121564081 0.000000000 
Par# 69854#  T(  5,  2)( 35,  5)(  2,   2) | 0.034740191 0.034740191 0.034740191 0.000000000 
Par# 69855#  T(  6,  2)( 35,  5)(  2,   2) | 0.094834755 0.094834755 0.094834755 0.000000000 
Par# 69856#  T(  1,  3)( 35,  5)(  2,   2) | 0.273567559 0.273567559 0.273567559 0.000000000 
Par# 69857#  T(  2,  3)( 35,  5)(  2,   2) | 0.115516692 0.115516692 0.115516692 0.000000000 
Par# 69858#  T(  3,  3)( 35,  5)(  2,   2) | 0.316858256 0.316858256 0.316858256 0.000000000 
Par# 69859#  T(  4,  3)( 35,  5)(  2,   2) | 0.142163317 0.142163317 0.142163317 0.000000000 
Par# 69860#  T(  5,  3)( 35,  5)(  2,   2) | 0.243346640 0.243346640 0.243346640 0.000000000 
Par# 69861#  T(  6,  3)( 35,  5)(  2,   2) | 0.141154696 0.141154696 0.141154696 0.000000000 
Par# 69862#  T(  1,  4)( 35,  5)(  2,   2) | 0.368340101 0.368340101 0.368340101 0.000000000 
Par# 69863#  T(  2,  4)( 35,  5)(  2,   2) | 0.183195534 0.183195534 0.183195534 0.000000000 
Par# 69864#  T(  3,  4)( 35,  5)(  2,   2) | 0.197264161 0.197264161 0.197264161 0.000000000 
Par# 69865#  T(  4,  4)( 35,  5)(  2,   2) | 0.391725362 0.391725362 0.391725362 0.000000000 
Par# 69866#  T(  5,  4)( 35,  5)(  2,   2) | 0.161387374 0.161387374 0.161387374 0.000000000 
Par# 69867#  T(  6,  4)( 35,  5)(  2,   2) | 0.286806040 0.286806040 0.286806040 0.000000000 
Par# 69868#  T(  1,  5)( 35,  5)(  2,   2) | 0.271878353 0.271878353 0.271878353 0.000000000 
Par# 69869#  T(  2,  5)( 35,  5)(  2,   2) | 0.293110364 0.293110364 0.293110364 0.000000000 
Par# 69870#  T(  3,  5)( 35,  5)(  2,   2) | 0.222845498 0.222845498 0.222845498 0.000000000 
Par# 69871#  T(  4,  5)( 35,  5)(  2,   2) | 0.138691198 0.138691198 0.138691198 0.000000000 
Par# 69872#  T(  5,  5)( 35,  5)(  2,   2) | 0.411333503 0.411333503 0.411333503 0.000000000 
Par# 69873#  T(  6,  5)( 35,  5)(  2,   2) | 0.229965780 0.229965780 0.229965780 0.000000000 
Par# 69874#  T(  1,  6)( 35,  5)(  2,   2) | 0.000000000 0.000000000 0.000000000 0.000000000 
Par# 69875#  T(  2,  6)( 35,  5)(  2,   2) | 0.270250415 0.270250415 0.270250415 0.000000000 
Par# 69876#  T(  3,  6)( 35,  5)(  2,   2) | 0.117045854 0.117045854 0.117045854 0.000000000 
Par# 69877#  T(  4,  6)( 35,  5)(  2,   2) | 0.182883493 0.182883493 0.182883493 0.000000000 
Par# 69878#  T(  5,  6)( 35,  5)(  2,   2) | 0.107417061 0.107417061 0.107417061 0.000000000 
Par# 69879#  T(  6,  6)( 35,  5)(  2,   2) | 0.225587492 0.225587492 0.225587492 0.000000000 
Par# 69880#  T(  7,  7)( 35,  5)(  2,   2) | 1.000000000 1.000000000 1.000000000 0.000000000 
Par# 69881#  T(  1,  1)( 36,  5)(  2,   2) | 0.000000025 0.000000025 0.000000025 0.000000000 
Par# 69882#  T(  2,  1)( 36,  5)(  2,   2) | 0.000000000 0.000000000 0.000000000 0.000000000 
Par# 69883#  T(  3,  1)( 36,  5)(  2,   2) | 0.078840612 0.078840612 0.078840612 0.000000000 
Par# 69884#  T(  4,  1)( 36,  5)(  2,   2) | 0.022972548 0.022972548 0.022972548 0.000000000 
Par# 69885#  T(  5,  1)( 36,  5)(  2,   2) | 0.041775230 0.041775230 0.041775230 0.000000000 
Par# 69886#  T(  6,  1)( 36,  5)(  2,   2) | 0.021651237 0.021651237 0.021651237 0.000000000 
Par# 69887#  T(  1,  2)( 36,  5)(  2,   2) | 0.086213962 0.086213962 0.086213962 0.000000000 
Par# 69888#  T(  2,  2)( 36,  5)(  2,   2) | 0.137926995 0.137926995 0.137926995 0.000000000 
Par# 69889#  T(  3,  2)( 36,  5)(  2,   2) | 0.067145619 0.067145619 0.067145619 0.000000000 
Par# 69890#  T(  4,  2)( 36,  5)(  2,   2) | 0.121564081 0.121564081 0.121564081 0.000000000 
Par# 69891#  T(  5,  2)( 36,  5)(  2,   2) | 0.034740191 0.034740191 0.034740191 0.000000000 
Par# 69892#  T(  6,  2)( 36,  5)(  2,   2) | 0.094834755 0.094834755 0.094834755 0.000000000 
Par# 69893#  T(  1,  3)( 36,  5)(  2,   2) | 0.273567559 0.273567559 0.273567559 0.000000000 
Par# 69894#  T(  2,  3)( 36,  5)(  2,   2) | 0.115516692 0.115516692 0.115516692 0.000000000 
Par# 69895#  T(  3,  3)( 36,  5)(  2,   2) | 0.316858256 0.316858256 0.316858256 0.000000000 
Par# 69896#  T(  4,  3)( 36,  5)(  2,   2) | 0.142163317 0.142163317 0.142163317 0.000000000 
Par# 69897#  T(  5,  3)( 36,  5)(  2,   2) | 0.243346640 0.243346640 0.243346640 0.000000000 
Par# 69898#  T(  6,  3)( 36,  5)(  2,   2) | 0.141154696 0.141154696 0.141154696 0.000000000 
Par# 69899#  T(  1,  4)( 36,  5)(  2,   2) | 0.368340101 0.368340101 0.368340101 0.000000000 
Par# 69900#  T(  2,  4)( 36,  5)(  2,   2) | 0.183195534 0.183195534 0.183195534 0.000000000 
Par# 69901#  T(  3,  4)( 36,  5)(  2,   2) | 0.197264161 0.197264161 0.197264161 0.000000000 
Par# 69902#  T(  4,  4)( 36,  5)(  2,   2) | 0.391725362 0.391725362 0.391725362 0.000000000 
Par# 69903#  T(  5,  4)( 36,  5)(  2,   2) | 0.161387374 0.161387374 0.161387374 0.000000000 
Par# 69904#  T(  6,  4)( 36,  5)(  2,   2) | 0.286806040 0.286806040 0.286806040 0.000000000 
Par# 69905#  T(  1,  5)( 36,  5)(  2,   2) | 0.271878353 0.271878353 0.271878353 0.000000000 
Par# 69906#  T(  2,  5)( 36,  5)(  2,   2) | 0.293110364 0.293110364 0.293110364 0.000000000 
Par# 69907#  T(  3,  5)( 36,  5)(  2,   2) | 0.222845498 0.222845498 0.222845498 0.000000000 
Par# 69908#  T(  4,  5)( 36,  5)(  2,   2) | 0.138691198 0.138691198 0.138691198 0.000000000 
Par# 69909#  T(  5,  5)( 36,  5)(  2,   2) | 0.411333503 0.411333503 0.411333503 0.000000000 
Par# 69910#  T(  6,  5)( 36,  5)(  2,   2) | 0.229965780 0.229965780 0.229965780 0.000000000 
Par# 69911#  T(  1,  6)( 36,  5)(  2,   2) | 0.000000000 0.000000000 0.000000000 0.000000000 
Par# 69912#  T(  2,  6)( 36,  5)(  2,   2) | 0.270250415 0.270250415 0.270250415 0.000000000 
Par# 69913#  T(  3,  6)( 36,  5)(  2,   2) | 0.117045854 0.117045854 0.117045854 0.000000000 
Par# 69914#  T(  4,  6)( 36,  5)(  2,   2) | 0.182883493 0.182883493 0.182883493 0.000000000 
Par# 69915#  T(  5,  6)( 36,  5)(  2,   2) | 0.107417061 0.107417061 0.107417061 0.000000000 
Par# 69916#  T(  6,  6)( 36,  5)(  2,   2) | 0.225587492 0.225587492 0.225587492 0.000000000 
Par# 69917#  T(  7,  7)( 36,  5)(  2,   2) | 1.000000000 1.000000000 1.000000000 0.000000000 
Par# 69918#  T(  1,  1)( 37,  5)(  2,   2) | 0.000000025 0.000000025 0.000000025 0.000000000 
Par# 69919#  T(  2,  1)( 37,  5)(  2,   2) | 0.000000000 0.000000000 0.000000000 0.000000000 
Par# 69920#  T(  3,  1)( 37,  5)(  2,   2) | 0.078840612 0.078840612 0.078840612 0.000000000 
Par# 69921#  T(  4,  1)( 37,  5)(  2,   2) | 0.022972548 0.022972548 0.022972548 0.000000000 
Par# 69922#  T(  5,  1)( 37,  5)(  2,   2) | 0.041775230 0.041775230 0.041775230 0.000000000 
Par# 69923#  T(  6,  1)( 37,  5)(  2,   2) | 0.021651237 0.021651237 0.021651237 0.000000000 
Par# 69924#  T(  1,  2)( 37,  5)(  2,   2) | 0.086213962 0.086213962 0.086213962 0.000000000 
Par# 69925#  T(  2,  2)( 37,  5)(  2,   2) | 0.137926995 0.137926995 0.137926995 0.000000000 
Par# 69926#  T(  3,  2)( 37,  5)(  2,   2) | 0.067145619 0.067145619 0.067145619 0.000000000 
Par# 69927#  T(  4,  2)( 37,  5)(  2,   2) | 0.121564081 0.121564081 0.121564081 0.000000000 
Par# 69928#  T(  5,  2)( 37,  5)(  2,   2) | 0.034740191 0.034740191 0.034740191 0.000000000 
Par# 69929#  T(  6,  2)( 37,  5)(  2,   2) | 0.094834755 0.094834755 0.094834755 0.000000000 
Par# 69930#  T(  1,  3)( 37,  5)(  2,   2) | 0.273567559 0.273567559 0.273567559 0.000000000 
Par# 69931#  T(  2,  3)( 37,  5)(  2,   2) | 0.115516692 0.115516692 0.115516692 0.000000000 
Par# 69932#  T(  3,  3)( 37,  5)(  2,   2) | 0.316858256 0.316858256 0.316858256 0.000000000 
Par# 69933#  T(  4,  3)( 37,  5)(  2,   2) | 0.142163317 0.142163317 0.142163317 0.000000000 
Par# 69934#  T(  5,  3)( 37,  5)(  2,   2) | 0.243346640 0.243346640 0.243346640 0.000000000 
Par# 69935#  T(  6,  3)( 37,  5)(  2,   2) | 0.141154696 0.141154696 0.141154696 0.000000000 
Par# 69936#  T(  1,  4)( 37,  5)(  2,   2) | 0.368340101 0.368340101 0.368340101 0.000000000 
Par# 69937#  T(  2,  4)( 37,  5)(  2,   2) | 0.183195534 0.183195534 0.183195534 0.000000000 
Par# 69938#  T(  3,  4)( 37,  5)(  2,   2) | 0.197264161 0.197264161 0.197264161 0.000000000 
Par# 69939#  T(  4,  4)( 37,  5)(  2,   2) | 0.391725362 0.391725362 0.391725362 0.000000000 
Par# 69940#  T(  5,  4)( 37,  5)(  2,   2) | 0.161387374 0.161387374 0.161387374 0.000000000 
Par# 69941#  T(  6,  4)( 37,  5)(  2,   2) | 0.286806040 0.286806040 0.286806040 0.000000000 
Par# 69942#  T(  1,  5)( 37,  5)(  2,   2) | 0.271878353 0.271878353 0.271878353 0.000000000 
Par# 69943#  T(  2,  5)( 37,  5)(  2,   2) | 0.293110364 0.293110364 0.293110364 0.000000000 
Par# 69944#  T(  3,  5)( 37,  5)(  2,   2) | 0.222845498 0.222845498 0.222845498 0.000000000 
Par# 69945#  T(  4,  5)( 37,  5)(  2,   2) | 0.138691198 0.138691198 0.138691198 0.000000000 
Par# 69946#  T(  5,  5)( 37,  5)(  2,   2) | 0.411333503 0.411333503 0.411333503 0.000000000 
Par# 69947#  T(  6,  5)( 37,  5)(  2,   2) | 0.229965780 0.229965780 0.229965780 0.000000000 
Par# 69948#  T(  1,  6)( 37,  5)(  2,   2) | 0.000000000 0.000000000 0.000000000 0.000000000 
Par# 69949#  T(  2,  6)( 37,  5)(  2,   2) | 0.270250415 0.270250415 0.270250415 0.000000000 
Par# 69950#  T(  3,  6)( 37,  5)(  2,   2) | 0.117045854 0.117045854 0.117045854 0.000000000 
Par# 69951#  T(  4,  6)( 37,  5)(  2,   2) | 0.182883493 0.182883493 0.182883493 0.000000000 
Par# 69952#  T(  5,  6)( 37,  5)(  2,   2) | 0.107417061 0.107417061 0.107417061 0.000000000 
Par# 69953#  T(  6,  6)( 37,  5)(  2,   2) | 0.225587492 0.225587492 0.225587492 0.000000000 
Par# 69954#  T(  7,  7)( 37,  5)(  2,   2) | 1.000000000 1.000000000 1.000000000 0.000000000 
Par# 69955#  T(  1,  1)(  6,  6)(  2,   2) | 0.000000025 0.000000025 0.000000025 0.000000000 
Par# 69956#  T(  2,  1)(  6,  6)(  2,   2) | 0.000000000 0.000000000 0.000000000 0.000000000 
Par# 69957#  T(  3,  1)(  6,  6)(  2,   2) | 0.078840612 0.078840612 0.078840612 0.000000000 
Par# 69958#  T(  4,  1)(  6,  6)(  2,   2) | 0.022972548 0.022972548 0.022972548 0.000000000 
Par# 69959#  T(  5,  1)(  6,  6)(  2,   2) | 0.041775230 0.041775230 0.041775230 0.000000000 
Par# 69960#  T(  6,  1)(  6,  6)(  2,   2) | 0.021651237 0.021651237 0.021651237 0.000000000 
Par# 69961#  T(  1,  2)(  6,  6)(  2,   2) | 0.086213962 0.086213962 0.086213962 0.000000000 
Par# 69962#  T(  2,  2)(  6,  6)(  2,   2) | 0.137926995 0.137926995 0.137926995 0.000000000 
Par# 69963#  T(  3,  2)(  6,  6)(  2,   2) | 0.067145619 0.067145619 0.067145619 0.000000000 
Par# 69964#  T(  4,  2)(  6,  6)(  2,   2) | 0.121564081 0.121564081 0.121564081 0.000000000 
Par# 69965#  T(  5,  2)(  6,  6)(  2,   2) | 0.034740191 0.034740191 0.034740191 0.000000000 
Par# 69966#  T(  6,  2)(  6,  6)(  2,   2) | 0.094834755 0.094834755 0.094834755 0.000000000 
Par# 69967#  T(  1,  3)(  6,  6)(  2,   2) | 0.273567559 0.273567559 0.273567559 0.000000000 
Par# 69968#  T(  2,  3)(  6,  6)(  2,   2) | 0.115516692 0.115516692 0.115516692 0.000000000 
Par# 69969#  T(  3,  3)(  6,  6)(  2,   2) | 0.316858256 0.316858256 0.316858256 0.000000000 
Par# 69970#  T(  4,  3)(  6,  6)(  2,   2) | 0.142163317 0.142163317 0.142163317 0.000000000 
Par# 69971#  T(  5,  3)(  6,  6)(  2,   2) | 0.243346640 0.243346640 0.243346640 0.000000000 
Par# 69972#  T(  6,  3)(  6,  6)(  2,   2) | 0.141154696 0.141154696 0.141154696 0.000000000 
Par# 69973#  T(  1,  4)(  6,  6)(  2,   2) | 0.368340101 0.368340101 0.368340101 0.000000000 
Par# 69974#  T(  2,  4)(  6,  6)(  2,   2) | 0.183195534 0.183195534 0.183195534 0.000000000 
Par# 69975#  T(  3,  4)(  6,  6)(  2,   2) | 0.197264161 0.197264161 0.197264161 0.000000000 
Par# 69976#  T(  4,  4)(  6,  6)(  2,   2) | 0.391725362 0.391725362 0.391725362 0.000000000 
Par# 69977#  T(  5,  4)(  6,  6)(  2,   2) | 0.161387374 0.161387374 0.161387374 0.000000000 
Par# 69978#  T(  6,  4)(  6,  6)(  2,   2) | 0.286806040 0.286806040 0.286806040 0.000000000 
Par# 69979#  T(  1,  5)(  6,  6)(  2,   2) | 0.271878353 0.271878353 0.271878353 0.000000000 
Par# 69980#  T(  2,  5)(  6,  6)(  2,   2) | 0.293110364 0.293110364 0.293110364 0.000000000 
Par# 69981#  T(  3,  5)(  6,  6)(  2,   2) | 0.222845498 0.222845498 0.222845498 0.000000000 
Par# 69982#  T(  4,  5)(  6,  6)(  2,   2) | 0.138691198 0.138691198 0.138691198 0.000000000 
Par# 69983#  T(  5,  5)(  6,  6)(  2,   2) | 0.411333503 0.411333503 0.411333503 0.000000000 
Par# 69984#  T(  6,  5)(  6,  6)(  2,   2) | 0.229965780 0.229965780 0.229965780 0.000000000 
Par# 69985#  T(  1,  6)(  6,  6)(  2,   2) | 0.000000000 0.000000000 0.000000000 0.000000000 
Par# 69986#  T(  2,  6)(  6,  6)(  2,   2) | 0.270250415 0.270250415 0.270250415 0.000000000 
Par# 69987#  T(  3,  6)(  6,  6)(  2,   2) | 0.117045854 0.117045854 0.117045854 0.000000000 
Par# 69988#  T(  4,  6)(  6,  6)(  2,   2) | 0.182883493 0.182883493 0.182883493 0.000000000 
Par# 69989#  T(  5,  6)(  6,  6)(  2,   2) | 0.107417061 0.107417061 0.107417061 0.000000000 
Par# 69990#  T(  6,  6)(  6,  6)(  2,   2) | 0.225587492 0.225587492 0.225587492 0.000000000 
Par# 69991#  T(  7,  7)(  6,  6)(  2,   2) | 1.000000000 1.000000000 1.000000000 0.000000000 
Par# 69992#  T(  1,  1)(  7,  6)(  2,   2) | 0.000000025 0.000000025 0.000000025 0.000000000 
Par# 69993#  T(  2,  1)(  7,  6)(  2,   2) | 0.000000000 0.000000000 0.000000000 0.000000000 
Par# 69994#  T(  3,  1)(  7,  6)(  2,   2) | 0.078840612 0.078840612 0.078840612 0.000000000 
Par# 69995#  T(  4,  1)(  7,  6)(  2,   2) | 0.022972548 0.022972548 0.022972548 0.000000000 
Par# 69996#  T(  5,  1)(  7,  6)(  2,   2) | 0.041775230 0.041775230 0.041775230 0.000000000 
Par# 69997#  T(  6,  1)(  7,  6)(  2,   2) | 0.021651237 0.021651237 0.021651237 0.000000000 
Par# 69998#  T(  1,  2)(  7,  6)(  2,   2) | 0.086213962 0.086213962 0.086213962 0.000000000 
Par# 69999#  T(  2,  2)(  7,  6)(  2,   2) | 0.137926995 0.137926995 0.137926995 0.000000000 
Par# 70000#  T(  3,  2)(  7,  6)(  2,   2) | 0.067145619 0.067145619 0.067145619 0.000000000 
Par# 70001#  T(  4,  2)(  7,  6)(  2,   2) | 0.121564081 0.121564081 0.121564081 0.000000000 
Par# 70002#  T(  5,  2)(  7,  6)(  2,   2) | 0.034740191 0.034740191 0.034740191 0.000000000 
Par# 70003#  T(  6,  2)(  7,  6)(  2,   2) | 0.094834755 0.094834755 0.094834755 0.000000000 
Par# 70004#  T(  1,  3)(  7,  6)(  2,   2) | 0.273567559 0.273567559 0.273567559 0.000000000 
Par# 70005#  T(  2,  3)(  7,  6)(  2,   2) | 0.115516692 0.115516692 0.115516692 0.000000000 
Par# 70006#  T(  3,  3)(  7,  6)(  2,   2) | 0.316858256 0.316858256 0.316858256 0.000000000 
Par# 70007#  T(  4,  3)(  7,  6)(  2,   2) | 0.142163317 0.142163317 0.142163317 0.000000000 
Par# 70008#  T(  5,  3)(  7,  6)(  2,   2) | 0.243346640 0.243346640 0.243346640 0.000000000 
Par# 70009#  T(  6,  3)(  7,  6)(  2,   2) | 0.141154696 0.141154696 0.141154696 0.000000000 
Par# 70010#  T(  1,  4)(  7,  6)(  2,   2) | 0.368340101 0.368340101 0.368340101 0.000000000 
Par# 70011#  T(  2,  4)(  7,  6)(  2,   2) | 0.183195534 0.183195534 0.183195534 0.000000000 
Par# 70012#  T(  3,  4)(  7,  6)(  2,   2) | 0.197264161 0.197264161 0.197264161 0.000000000 
Par# 70013#  T(  4,  4)(  7,  6)(  2,   2) | 0.391725362 0.391725362 0.391725362 0.000000000 
Par# 70014#  T(  5,  4)(  7,  6)(  2,   2) | 0.161387374 0.161387374 0.161387374 0.000000000 
Par# 70015#  T(  6,  4)(  7,  6)(  2,   2) | 0.286806040 0.286806040 0.286806040 0.000000000 
Par# 70016#  T(  1,  5)(  7,  6)(  2,   2) | 0.271878353 0.271878353 0.271878353 0.000000000 
Par# 70017#  T(  2,  5)(  7,  6)(  2,   2) | 0.293110364 0.293110364 0.293110364 0.000000000 
Par# 70018#  T(  3,  5)(  7,  6)(  2,   2) | 0.222845498 0.222845498 0.222845498 0.000000000 
Par# 70019#  T(  4,  5)(  7,  6)(  2,   2) | 0.138691198 0.138691198 0.138691198 0.000000000 
Par# 70020#  T(  5,  5)(  7,  6)(  2,   2) | 0.411333503 0.411333503 0.411333503 0.000000000 
Par# 70021#  T(  6,  5)(  7,  6)(  2,   2) | 0.229965780 0.229965780 0.229965780 0.000000000 
Par# 70022#  T(  1,  6)(  7,  6)(  2,   2) | 0.000000000 0.000000000 0.000000000 0.000000000 
Par# 70023#  T(  2,  6)(  7,  6)(  2,   2) | 0.270250415 0.270250415 0.270250415 0.000000000 
Par# 70024#  T(  3,  6)(  7,  6)(  2,   2) | 0.117045854 0.117045854 0.117045854 0.000000000 
Par# 70025#  T(  4,  6)(  7,  6)(  2,   2) | 0.182883493 0.182883493 0.182883493 0.000000000 
Par# 70026#  T(  5,  6)(  7,  6)(  2,   2) | 0.107417061 0.107417061 0.107417061 0.000000000 
Par# 70027#  T(  6,  6)(  7,  6)(  2,   2) | 0.225587492 0.225587492 0.225587492 0.000000000 
Par# 70028#  T(  7,  7)(  7,  6)(  2,   2) | 1.000000000 1.000000000 1.000000000 0.000000000 
Par# 70029#  T(  1,  1)(  8,  6)(  2,   2) | 0.000000025 0.000000025 0.000000025 0.000000000 
Par# 70030#  T(  2,  1)(  8,  6)(  2,   2) | 0.000000000 0.000000000 0.000000000 0.000000000 
Par# 70031#  T(  3,  1)(  8,  6)(  2,   2) | 0.078840612 0.078840612 0.078840612 0.000000000 
Par# 70032#  T(  4,  1)(  8,  6)(  2,   2) | 0.022972548 0.022972548 0.022972548 0.000000000 
Par# 70033#  T(  5,  1)(  8,  6)(  2,   2) | 0.041775230 0.041775230 0.041775230 0.000000000 
Par# 70034#  T(  6,  1)(  8,  6)(  2,   2) | 0.021651237 0.021651237 0.021651237 0.000000000 
Par# 70035#  T(  1,  2)(  8,  6)(  2,   2) | 0.086213962 0.086213962 0.086213962 0.000000000 
Par# 70036#  T(  2,  2)(  8,  6)(  2,   2) | 0.137926995 0.137926995 0.137926995 0.000000000 
Par# 70037#  T(  3,  2)(  8,  6)(  2,   2) | 0.067145619 0.067145619 0.067145619 0.000000000 
Par# 70038#  T(  4,  2)(  8,  6)(  2,   2) | 0.121564081 0.121564081 0.121564081 0.000000000 
Par# 70039#  T(  5,  2)(  8,  6)(  2,   2) | 0.034740191 0.034740191 0.034740191 0.000000000 
Par# 70040#  T(  6,  2)(  8,  6)(  2,   2) | 0.094834755 0.094834755 0.094834755 0.000000000 
Par# 70041#  T(  1,  3)(  8,  6)(  2,   2) | 0.273567559 0.273567559 0.273567559 0.000000000 
Par# 70042#  T(  2,  3)(  8,  6)(  2,   2) | 0.115516692 0.115516692 0.115516692 0.000000000 
Par# 70043#  T(  3,  3)(  8,  6)(  2,   2) | 0.316858256 0.316858256 0.316858256 0.000000000 
Par# 70044#  T(  4,  3)(  8,  6)(  2,   2) | 0.142163317 0.142163317 0.142163317 0.000000000 
Par# 70045#  T(  5,  3)(  8,  6)(  2,   2) | 0.243346640 0.243346640 0.243346640 0.000000000 
Par# 70046#  T(  6,  3)(  8,  6)(  2,   2) | 0.141154696 0.141154696 0.141154696 0.000000000 
Par# 70047#  T(  1,  4)(  8,  6)(  2,   2) | 0.368340101 0.368340101 0.368340101 0.000000000 
Par# 70048#  T(  2,  4)(  8,  6)(  2,   2) | 0.183195534 0.183195534 0.183195534 0.000000000 
Par# 70049#  T(  3,  4)(  8,  6)(  2,   2) | 0.197264161 0.197264161 0.197264161 0.000000000 
Par# 70050#  T(  4,  4)(  8,  6)(  2,   2) | 0.391725362 0.391725362 0.391725362 0.000000000 
Par# 70051#  T(  5,  4)(  8,  6)(  2,   2) | 0.161387374 0.161387374 0.161387374 0.000000000 
Par# 70052#  T(  6,  4)(  8,  6)(  2,   2) | 0.286806040 0.286806040 0.286806040 0.000000000 
Par# 70053#  T(  1,  5)(  8,  6)(  2,   2) | 0.271878353 0.271878353 0.271878353 0.000000000 
Par# 70054#  T(  2,  5)(  8,  6)(  2,   2) | 0.293110364 0.293110364 0.293110364 0.000000000 
Par# 70055#  T(  3,  5)(  8,  6)(  2,   2) | 0.222845498 0.222845498 0.222845498 0.000000000 
Par# 70056#  T(  4,  5)(  8,  6)(  2,   2) | 0.138691198 0.138691198 0.138691198 0.000000000 
Par# 70057#  T(  5,  5)(  8,  6)(  2,   2) | 0.411333503 0.411333503 0.411333503 0.000000000 
Par# 70058#  T(  6,  5)(  8,  6)(  2,   2) | 0.229965780 0.229965780 0.229965780 0.000000000 
Par# 70059#  T(  1,  6)(  8,  6)(  2,   2) | 0.000000000 0.000000000 0.000000000 0.000000000 
Par# 70060#  T(  2,  6)(  8,  6)(  2,   2) | 0.270250415 0.270250415 0.270250415 0.000000000 
Par# 70061#  T(  3,  6)(  8,  6)(  2,   2) | 0.117045854 0.117045854 0.117045854 0.000000000 
Par# 70062#  T(  4,  6)(  8,  6)(  2,   2) | 0.182883493 0.182883493 0.182883493 0.000000000 
Par# 70063#  T(  5,  6)(  8,  6)(  2,   2) | 0.107417061 0.107417061 0.107417061 0.000000000 
Par# 70064#  T(  6,  6)(  8,  6)(  2,   2) | 0.225587492 0.225587492 0.225587492 0.000000000 
Par# 70065#  T(  7,  7)(  8,  6)(  2,   2) | 1.000000000 1.000000000 1.000000000 0.000000000 
Par# 70066#  T(  1,  1)(  9,  6)(  2,   2) | 0.000000025 0.000000025 0.000000025 0.000000000 
Par# 70067#  T(  2,  1)(  9,  6)(  2,   2) | 0.000000000 0.000000000 0.000000000 0.000000000 
Par# 70068#  T(  3,  1)(  9,  6)(  2,   2) | 0.078840612 0.078840612 0.078840612 0.000000000 
Par# 70069#  T(  4,  1)(  9,  6)(  2,   2) | 0.022972548 0.022972548 0.022972548 0.000000000 
Par# 70070#  T(  5,  1)(  9,  6)(  2,   2) | 0.041775230 0.041775230 0.041775230 0.000000000 
Par# 70071#  T(  6,  1)(  9,  6)(  2,   2) | 0.021651237 0.021651237 0.021651237 0.000000000 
Par# 70072#  T(  1,  2)(  9,  6)(  2,   2) | 0.086213962 0.086213962 0.086213962 0.000000000 
Par# 70073#  T(  2,  2)(  9,  6)(  2,   2) | 0.137926995 0.137926995 0.137926995 0.000000000 
Par# 70074#  T(  3,  2)(  9,  6)(  2,   2) | 0.067145619 0.067145619 0.067145619 0.000000000 
Par# 70075#  T(  4,  2)(  9,  6)(  2,   2) | 0.121564081 0.121564081 0.121564081 0.000000000 
Par# 70076#  T(  5,  2)(  9,  6)(  2,   2) | 0.034740191 0.034740191 0.034740191 0.000000000 
Par# 70077#  T(  6,  2)(  9,  6)(  2,   2) | 0.094834755 0.094834755 0.094834755 0.000000000 
Par# 70078#  T(  1,  3)(  9,  6)(  2,   2) | 0.273567559 0.273567559 0.273567559 0.000000000 
Par# 70079#  T(  2,  3)(  9,  6)(  2,   2) | 0.115516692 0.115516692 0.115516692 0.000000000 
Par# 70080#  T(  3,  3)(  9,  6)(  2,   2) | 0.316858256 0.316858256 0.316858256 0.000000000 
Par# 70081#  T(  4,  3)(  9,  6)(  2,   2) | 0.142163317 0.142163317 0.142163317 0.000000000 
Par# 70082#  T(  5,  3)(  9,  6)(  2,   2) | 0.243346640 0.243346640 0.243346640 0.000000000 
Par# 70083#  T(  6,  3)(  9,  6)(  2,   2) | 0.141154696 0.141154696 0.141154696 0.000000000 
Par# 70084#  T(  1,  4)(  9,  6)(  2,   2) | 0.368340101 0.368340101 0.368340101 0.000000000 
Par# 70085#  T(  2,  4)(  9,  6)(  2,   2) | 0.183195534 0.183195534 0.183195534 0.000000000 
Par# 70086#  T(  3,  4)(  9,  6)(  2,   2) | 0.197264161 0.197264161 0.197264161 0.000000000 
Par# 70087#  T(  4,  4)(  9,  6)(  2,   2) | 0.391725362 0.391725362 0.391725362 0.000000000 
Par# 70088#  T(  5,  4)(  9,  6)(  2,   2) | 0.161387374 0.161387374 0.161387374 0.000000000 
Par# 70089#  T(  6,  4)(  9,  6)(  2,   2) | 0.286806040 0.286806040 0.286806040 0.000000000 
Par# 70090#  T(  1,  5)(  9,  6)(  2,   2) | 0.271878353 0.271878353 0.271878353 0.000000000 
Par# 70091#  T(  2,  5)(  9,  6)(  2,   2) | 0.293110364 0.293110364 0.293110364 0.000000000 
Par# 70092#  T(  3,  5)(  9,  6)(  2,   2) | 0.222845498 0.222845498 0.222845498 0.000000000 
Par# 70093#  T(  4,  5)(  9,  6)(  2,   2) | 0.138691198 0.138691198 0.138691198 0.000000000 
Par# 70094#  T(  5,  5)(  9,  6)(  2,   2) | 0.411333503 0.411333503 0.411333503 0.000000000 
Par# 70095#  T(  6,  5)(  9,  6)(  2,   2) | 0.229965780 0.229965780 0.229965780 0.000000000 
Par# 70096#  T(  1,  6)(  9,  6)(  2,   2) | 0.000000000 0.000000000 0.000000000 0.000000000 
Par# 70097#  T(  2,  6)(  9,  6)(  2,   2) | 0.270250415 0.270250415 0.270250415 0.000000000 
Par# 70098#  T(  3,  6)(  9,  6)(  2,   2) | 0.117045854 0.117045854 0.117045854 0.000000000 
Par# 70099#  T(  4,  6)(  9,  6)(  2,   2) | 0.182883493 0.182883493 0.182883493 0.000000000 
Par# 70100#  T(  5,  6)(  9,  6)(  2,   2) | 0.107417061 0.107417061 0.107417061 0.000000000 
Par# 70101#  T(  6,  6)(  9,  6)(  2,   2) | 0.225587492 0.225587492 0.225587492 0.000000000 
Par# 70102#  T(  7,  7)(  9,  6)(  2,   2) | 1.000000000 1.000000000 1.000000000 0.000000000 
Par# 70103#  T(  1,  1)( 10,  6)(  2,   2) | 0.000000025 0.000000025 0.000000025 0.000000000 
Par# 70104#  T(  2,  1)( 10,  6)(  2,   2) | 0.000000000 0.000000000 0.000000000 0.000000000 
Par# 70105#  T(  3,  1)( 10,  6)(  2,   2) | 0.078840612 0.078840612 0.078840612 0.000000000 
Par# 70106#  T(  4,  1)( 10,  6)(  2,   2) | 0.022972548 0.022972548 0.022972548 0.000000000 
Par# 70107#  T(  5,  1)( 10,  6)(  2,   2) | 0.041775230 0.041775230 0.041775230 0.000000000 
Par# 70108#  T(  6,  1)( 10,  6)(  2,   2) | 0.021651237 0.021651237 0.021651237 0.000000000 
Par# 70109#  T(  1,  2)( 10,  6)(  2,   2) | 0.086213962 0.086213962 0.086213962 0.000000000 
Par# 70110#  T(  2,  2)( 10,  6)(  2,   2) | 0.137926995 0.137926995 0.137926995 0.000000000 
Par# 70111#  T(  3,  2)( 10,  6)(  2,   2) | 0.067145619 0.067145619 0.067145619 0.000000000 
Par# 70112#  T(  4,  2)( 10,  6)(  2,   2) | 0.121564081 0.121564081 0.121564081 0.000000000 
Par# 70113#  T(  5,  2)( 10,  6)(  2,   2) | 0.034740191 0.034740191 0.034740191 0.000000000 
Par# 70114#  T(  6,  2)( 10,  6)(  2,   2) | 0.094834755 0.094834755 0.094834755 0.000000000 
Par# 70115#  T(  1,  3)( 10,  6)(  2,   2) | 0.273567559 0.273567559 0.273567559 0.000000000 
Par# 70116#  T(  2,  3)( 10,  6)(  2,   2) | 0.115516692 0.115516692 0.115516692 0.000000000 
Par# 70117#  T(  3,  3)( 10,  6)(  2,   2) | 0.316858256 0.316858256 0.316858256 0.000000000 
Par# 70118#  T(  4,  3)( 10,  6)(  2,   2) | 0.142163317 0.142163317 0.142163317 0.000000000 
Par# 70119#  T(  5,  3)( 10,  6)(  2,   2) | 0.243346640 0.243346640 0.243346640 0.000000000 
Par# 70120#  T(  6,  3)( 10,  6)(  2,   2) | 0.141154696 0.141154696 0.141154696 0.000000000 
Par# 70121#  T(  1,  4)( 10,  6)(  2,   2) | 0.368340101 0.368340101 0.368340101 0.000000000 
Par# 70122#  T(  2,  4)( 10,  6)(  2,   2) | 0.183195534 0.183195534 0.183195534 0.000000000 
Par# 70123#  T(  3,  4)( 10,  6)(  2,   2) | 0.197264161 0.197264161 0.197264161 0.000000000 
Par# 70124#  T(  4,  4)( 10,  6)(  2,   2) | 0.391725362 0.391725362 0.391725362 0.000000000 
Par# 70125#  T(  5,  4)( 10,  6)(  2,   2) | 0.161387374 0.161387374 0.161387374 0.000000000 
Par# 70126#  T(  6,  4)( 10,  6)(  2,   2) | 0.286806040 0.286806040 0.286806040 0.000000000 
Par# 70127#  T(  1,  5)( 10,  6)(  2,   2) | 0.271878353 0.271878353 0.271878353 0.000000000 
Par# 70128#  T(  2,  5)( 10,  6)(  2,   2) | 0.293110364 0.293110364 0.293110364 0.000000000 
Par# 70129#  T(  3,  5)( 10,  6)(  2,   2) | 0.222845498 0.222845498 0.222845498 0.000000000 
Par# 70130#  T(  4,  5)( 10,  6)(  2,   2) | 0.138691198 0.138691198 0.138691198 0.000000000 
Par# 70131#  T(  5,  5)( 10,  6)(  2,   2) | 0.411333503 0.411333503 0.411333503 0.000000000 
Par# 70132#  T(  6,  5)( 10,  6)(  2,   2) | 0.229965780 0.229965780 0.229965780 0.000000000 
Par# 70133#  T(  1,  6)( 10,  6)(  2,   2) | 0.000000000 0.000000000 0.000000000 0.000000000 
Par# 70134#  T(  2,  6)( 10,  6)(  2,   2) | 0.270250415 0.270250415 0.270250415 0.000000000 
Par# 70135#  T(  3,  6)( 10,  6)(  2,   2) | 0.117045854 0.117045854 0.117045854 0.000000000 
Par# 70136#  T(  4,  6)( 10,  6)(  2,   2) | 0.182883493 0.182883493 0.182883493 0.000000000 
Par# 70137#  T(  5,  6)( 10,  6)(  2,   2) | 0.107417061 0.107417061 0.107417061 0.000000000 
Par# 70138#  T(  6,  6)( 10,  6)(  2,   2) | 0.225587492 0.225587492 0.225587492 0.000000000 
Par# 70139#  T(  7,  7)( 10,  6)(  2,   2) | 1.000000000 1.000000000 1.000000000 0.000000000 
Par# 70140#  T(  1,  1)( 11,  6)(  2,   2) | 0.000000025 0.000000025 0.000000025 0.000000000 
Par# 70141#  T(  2,  1)( 11,  6)(  2,   2) | 0.000000000 0.000000000 0.000000000 0.000000000 
Par# 70142#  T(  3,  1)( 11,  6)(  2,   2) | 0.078840612 0.078840612 0.078840612 0.000000000 
Par# 70143#  T(  4,  1)( 11,  6)(  2,   2) | 0.022972548 0.022972548 0.022972548 0.000000000 
Par# 70144#  T(  5,  1)( 11,  6)(  2,   2) | 0.041775230 0.041775230 0.041775230 0.000000000 
Par# 70145#  T(  6,  1)( 11,  6)(  2,   2) | 0.021651237 0.021651237 0.021651237 0.000000000 
Par# 70146#  T(  1,  2)( 11,  6)(  2,   2) | 0.086213962 0.086213962 0.086213962 0.000000000 
Par# 70147#  T(  2,  2)( 11,  6)(  2,   2) | 0.137926995 0.137926995 0.137926995 0.000000000 
Par# 70148#  T(  3,  2)( 11,  6)(  2,   2) | 0.067145619 0.067145619 0.067145619 0.000000000 
Par# 70149#  T(  4,  2)( 11,  6)(  2,   2) | 0.121564081 0.121564081 0.121564081 0.000000000 
Par# 70150#  T(  5,  2)( 11,  6)(  2,   2) | 0.034740191 0.034740191 0.034740191 0.000000000 
Par# 70151#  T(  6,  2)( 11,  6)(  2,   2) | 0.094834755 0.094834755 0.094834755 0.000000000 
Par# 70152#  T(  1,  3)( 11,  6)(  2,   2) | 0.273567559 0.273567559 0.273567559 0.000000000 
Par# 70153#  T(  2,  3)( 11,  6)(  2,   2) | 0.115516692 0.115516692 0.115516692 0.000000000 
Par# 70154#  T(  3,  3)( 11,  6)(  2,   2) | 0.316858256 0.316858256 0.316858256 0.000000000 
Par# 70155#  T(  4,  3)( 11,  6)(  2,   2) | 0.142163317 0.142163317 0.142163317 0.000000000 
Par# 70156#  T(  5,  3)( 11,  6)(  2,   2) | 0.243346640 0.243346640 0.243346640 0.000000000 
Par# 70157#  T(  6,  3)( 11,  6)(  2,   2) | 0.141154696 0.141154696 0.141154696 0.000000000 
Par# 70158#  T(  1,  4)( 11,  6)(  2,   2) | 0.368340101 0.368340101 0.368340101 0.000000000 
Par# 70159#  T(  2,  4)( 11,  6)(  2,   2) | 0.183195534 0.183195534 0.183195534 0.000000000 
Par# 70160#  T(  3,  4)( 11,  6)(  2,   2) | 0.197264161 0.197264161 0.197264161 0.000000000 
Par# 70161#  T(  4,  4)( 11,  6)(  2,   2) | 0.391725362 0.391725362 0.391725362 0.000000000 
Par# 70162#  T(  5,  4)( 11,  6)(  2,   2) | 0.161387374 0.161387374 0.161387374 0.000000000 
Par# 70163#  T(  6,  4)( 11,  6)(  2,   2) | 0.286806040 0.286806040 0.286806040 0.000000000 
Par# 70164#  T(  1,  5)( 11,  6)(  2,   2) | 0.271878353 0.271878353 0.271878353 0.000000000 
Par# 70165#  T(  2,  5)( 11,  6)(  2,   2) | 0.293110364 0.293110364 0.293110364 0.000000000 
Par# 70166#  T(  3,  5)( 11,  6)(  2,   2) | 0.222845498 0.222845498 0.222845498 0.000000000 
Par# 70167#  T(  4,  5)( 11,  6)(  2,   2) | 0.138691198 0.138691198 0.138691198 0.000000000 
Par# 70168#  T(  5,  5)( 11,  6)(  2,   2) | 0.411333503 0.411333503 0.411333503 0.000000000 
Par# 70169#  T(  6,  5)( 11,  6)(  2,   2) | 0.229965780 0.229965780 0.229965780 0.000000000 
Par# 70170#  T(  1,  6)( 11,  6)(  2,   2) | 0.000000000 0.000000000 0.000000000 0.000000000 
Par# 70171#  T(  2,  6)( 11,  6)(  2,   2) | 0.270250415 0.270250415 0.270250415 0.000000000 
Par# 70172#  T(  3,  6)( 11,  6)(  2,   2) | 0.117045854 0.117045854 0.117045854 0.000000000 
Par# 70173#  T(  4,  6)( 11,  6)(  2,   2) | 0.182883493 0.182883493 0.182883493 0.000000000 
Par# 70174#  T(  5,  6)( 11,  6)(  2,   2) | 0.107417061 0.107417061 0.107417061 0.000000000 
Par# 70175#  T(  6,  6)( 11,  6)(  2,   2) | 0.225587492 0.225587492 0.225587492 0.000000000 
Par# 70176#  T(  7,  7)( 11,  6)(  2,   2) | 1.000000000 1.000000000 1.000000000 0.000000000 
Par# 70177#  T(  1,  1)( 12,  6)(  2,   2) | 0.000000025 0.000000025 0.000000025 0.000000000 
Par# 70178#  T(  2,  1)( 12,  6)(  2,   2) | 0.000000000 0.000000000 0.000000000 0.000000000 
Par# 70179#  T(  3,  1)( 12,  6)(  2,   2) | 0.078840612 0.078840612 0.078840612 0.000000000 
Par# 70180#  T(  4,  1)( 12,  6)(  2,   2) | 0.022972548 0.022972548 0.022972548 0.000000000 
Par# 70181#  T(  5,  1)( 12,  6)(  2,   2) | 0.041775230 0.041775230 0.041775230 0.000000000 
Par# 70182#  T(  6,  1)( 12,  6)(  2,   2) | 0.021651237 0.021651237 0.021651237 0.000000000 
Par# 70183#  T(  1,  2)( 12,  6)(  2,   2) | 0.086213962 0.086213962 0.086213962 0.000000000 
Par# 70184#  T(  2,  2)( 12,  6)(  2,   2) | 0.137926995 0.137926995 0.137926995 0.000000000 
Par# 70185#  T(  3,  2)( 12,  6)(  2,   2) | 0.067145619 0.067145619 0.067145619 0.000000000 
Par# 70186#  T(  4,  2)( 12,  6)(  2,   2) | 0.121564081 0.121564081 0.121564081 0.000000000 
Par# 70187#  T(  5,  2)( 12,  6)(  2,   2) | 0.034740191 0.034740191 0.034740191 0.000000000 
Par# 70188#  T(  6,  2)( 12,  6)(  2,   2) | 0.094834755 0.094834755 0.094834755 0.000000000 
Par# 70189#  T(  1,  3)( 12,  6)(  2,   2) | 0.273567559 0.273567559 0.273567559 0.000000000 
Par# 70190#  T(  2,  3)( 12,  6)(  2,   2) | 0.115516692 0.115516692 0.115516692 0.000000000 
Par# 70191#  T(  3,  3)( 12,  6)(  2,   2) | 0.316858256 0.316858256 0.316858256 0.000000000 
Par# 70192#  T(  4,  3)( 12,  6)(  2,   2) | 0.142163317 0.142163317 0.142163317 0.000000000 
Par# 70193#  T(  5,  3)( 12,  6)(  2,   2) | 0.243346640 0.243346640 0.243346640 0.000000000 
Par# 70194#  T(  6,  3)( 12,  6)(  2,   2) | 0.141154696 0.141154696 0.141154696 0.000000000 
Par# 70195#  T(  1,  4)( 12,  6)(  2,   2) | 0.368340101 0.368340101 0.368340101 0.000000000 
Par# 70196#  T(  2,  4)( 12,  6)(  2,   2) | 0.183195534 0.183195534 0.183195534 0.000000000 
Par# 70197#  T(  3,  4)( 12,  6)(  2,   2) | 0.197264161 0.197264161 0.197264161 0.000000000 
Par# 70198#  T(  4,  4)( 12,  6)(  2,   2) | 0.391725362 0.391725362 0.391725362 0.000000000 
Par# 70199#  T(  5,  4)( 12,  6)(  2,   2) | 0.161387374 0.161387374 0.161387374 0.000000000 
Par# 70200#  T(  6,  4)( 12,  6)(  2,   2) | 0.286806040 0.286806040 0.286806040 0.000000000 
Par# 70201#  T(  1,  5)( 12,  6)(  2,   2) | 0.271878353 0.271878353 0.271878353 0.000000000 
Par# 70202#  T(  2,  5)( 12,  6)(  2,   2) | 0.293110364 0.293110364 0.293110364 0.000000000 
Par# 70203#  T(  3,  5)( 12,  6)(  2,   2) | 0.222845498 0.222845498 0.222845498 0.000000000 
Par# 70204#  T(  4,  5)( 12,  6)(  2,   2) | 0.138691198 0.138691198 0.138691198 0.000000000 
Par# 70205#  T(  5,  5)( 12,  6)(  2,   2) | 0.411333503 0.411333503 0.411333503 0.000000000 
Par# 70206#  T(  6,  5)( 12,  6)(  2,   2) | 0.229965780 0.229965780 0.229965780 0.000000000 
Par# 70207#  T(  1,  6)( 12,  6)(  2,   2) | 0.000000000 0.000000000 0.000000000 0.000000000 
Par# 70208#  T(  2,  6)( 12,  6)(  2,   2) | 0.270250415 0.270250415 0.270250415 0.000000000 
Par# 70209#  T(  3,  6)( 12,  6)(  2,   2) | 0.117045854 0.117045854 0.117045854 0.000000000 
Par# 70210#  T(  4,  6)( 12,  6)(  2,   2) | 0.182883493 0.182883493 0.182883493 0.000000000 
Par# 70211#  T(  5,  6)( 12,  6)(  2,   2) | 0.107417061 0.107417061 0.107417061 0.000000000 
Par# 70212#  T(  6,  6)( 12,  6)(  2,   2) | 0.225587492 0.225587492 0.225587492 0.000000000 
Par# 70213#  T(  7,  7)( 12,  6)(  2,   2) | 1.000000000 1.000000000 1.000000000 0.000000000 
Par# 70214#  T(  1,  1)( 13,  6)(  2,   2) | 0.000000025 0.000000025 0.000000025 0.000000000 
Par# 70215#  T(  2,  1)( 13,  6)(  2,   2) | 0.000000000 0.000000000 0.000000000 0.000000000 
Par# 70216#  T(  3,  1)( 13,  6)(  2,   2) | 0.078840612 0.078840612 0.078840612 0.000000000 
Par# 70217#  T(  4,  1)( 13,  6)(  2,   2) | 0.022972548 0.022972548 0.022972548 0.000000000 
Par# 70218#  T(  5,  1)( 13,  6)(  2,   2) | 0.041775230 0.041775230 0.041775230 0.000000000 
Par# 70219#  T(  6,  1)( 13,  6)(  2,   2) | 0.021651237 0.021651237 0.021651237 0.000000000 
Par# 70220#  T(  1,  2)( 13,  6)(  2,   2) | 0.086213962 0.086213962 0.086213962 0.000000000 
Par# 70221#  T(  2,  2)( 13,  6)(  2,   2) | 0.137926995 0.137926995 0.137926995 0.000000000 
Par# 70222#  T(  3,  2)( 13,  6)(  2,   2) | 0.067145619 0.067145619 0.067145619 0.000000000 
Par# 70223#  T(  4,  2)( 13,  6)(  2,   2) | 0.121564081 0.121564081 0.121564081 0.000000000 
Par# 70224#  T(  5,  2)( 13,  6)(  2,   2) | 0.034740191 0.034740191 0.034740191 0.000000000 
Par# 70225#  T(  6,  2)( 13,  6)(  2,   2) | 0.094834755 0.094834755 0.094834755 0.000000000 
Par# 70226#  T(  1,  3)( 13,  6)(  2,   2) | 0.273567559 0.273567559 0.273567559 0.000000000 
Par# 70227#  T(  2,  3)( 13,  6)(  2,   2) | 0.115516692 0.115516692 0.115516692 0.000000000 
Par# 70228#  T(  3,  3)( 13,  6)(  2,   2) | 0.316858256 0.316858256 0.316858256 0.000000000 
Par# 70229#  T(  4,  3)( 13,  6)(  2,   2) | 0.142163317 0.142163317 0.142163317 0.000000000 
Par# 70230#  T(  5,  3)( 13,  6)(  2,   2) | 0.243346640 0.243346640 0.243346640 0.000000000 
Par# 70231#  T(  6,  3)( 13,  6)(  2,   2) | 0.141154696 0.141154696 0.141154696 0.000000000 
Par# 70232#  T(  1,  4)( 13,  6)(  2,   2) | 0.368340101 0.368340101 0.368340101 0.000000000 
Par# 70233#  T(  2,  4)( 13,  6)(  2,   2) | 0.183195534 0.183195534 0.183195534 0.000000000 
Par# 70234#  T(  3,  4)( 13,  6)(  2,   2) | 0.197264161 0.197264161 0.197264161 0.000000000 
Par# 70235#  T(  4,  4)( 13,  6)(  2,   2) | 0.391725362 0.391725362 0.391725362 0.000000000 
Par# 70236#  T(  5,  4)( 13,  6)(  2,   2) | 0.161387374 0.161387374 0.161387374 0.000000000 
Par# 70237#  T(  6,  4)( 13,  6)(  2,   2) | 0.286806040 0.286806040 0.286806040 0.000000000 
Par# 70238#  T(  1,  5)( 13,  6)(  2,   2) | 0.271878353 0.271878353 0.271878353 0.000000000 
Par# 70239#  T(  2,  5)( 13,  6)(  2,   2) | 0.293110364 0.293110364 0.293110364 0.000000000 
Par# 70240#  T(  3,  5)( 13,  6)(  2,   2) | 0.222845498 0.222845498 0.222845498 0.000000000 
Par# 70241#  T(  4,  5)( 13,  6)(  2,   2) | 0.138691198 0.138691198 0.138691198 0.000000000 
Par# 70242#  T(  5,  5)( 13,  6)(  2,   2) | 0.411333503 0.411333503 0.411333503 0.000000000 
Par# 70243#  T(  6,  5)( 13,  6)(  2,   2) | 0.229965780 0.229965780 0.229965780 0.000000000 
Par# 70244#  T(  1,  6)( 13,  6)(  2,   2) | 0.000000000 0.000000000 0.000000000 0.000000000 
Par# 70245#  T(  2,  6)( 13,  6)(  2,   2) | 0.270250415 0.270250415 0.270250415 0.000000000 
Par# 70246#  T(  3,  6)( 13,  6)(  2,   2) | 0.117045854 0.117045854 0.117045854 0.000000000 
Par# 70247#  T(  4,  6)( 13,  6)(  2,   2) | 0.182883493 0.182883493 0.182883493 0.000000000 
Par# 70248#  T(  5,  6)( 13,  6)(  2,   2) | 0.107417061 0.107417061 0.107417061 0.000000000 
Par# 70249#  T(  6,  6)( 13,  6)(  2,   2) | 0.225587492 0.225587492 0.225587492 0.000000000 
Par# 70250#  T(  7,  7)( 13,  6)(  2,   2) | 1.000000000 1.000000000 1.000000000 0.000000000 
Par# 70251#  T(  1,  1)( 14,  6)(  2,   2) | 0.000000025 0.000000025 0.000000025 0.000000000 
Par# 70252#  T(  2,  1)( 14,  6)(  2,   2) | 0.000000000 0.000000000 0.000000000 0.000000000 
Par# 70253#  T(  3,  1)( 14,  6)(  2,   2) | 0.078840612 0.078840612 0.078840612 0.000000000 
Par# 70254#  T(  4,  1)( 14,  6)(  2,   2) | 0.022972548 0.022972548 0.022972548 0.000000000 
Par# 70255#  T(  5,  1)( 14,  6)(  2,   2) | 0.041775230 0.041775230 0.041775230 0.000000000 
Par# 70256#  T(  6,  1)( 14,  6)(  2,   2) | 0.021651237 0.021651237 0.021651237 0.000000000 
Par# 70257#  T(  1,  2)( 14,  6)(  2,   2) | 0.086213962 0.086213962 0.086213962 0.000000000 
Par# 70258#  T(  2,  2)( 14,  6)(  2,   2) | 0.137926995 0.137926995 0.137926995 0.000000000 
Par# 70259#  T(  3,  2)( 14,  6)(  2,   2) | 0.067145619 0.067145619 0.067145619 0.000000000 
Par# 70260#  T(  4,  2)( 14,  6)(  2,   2) | 0.121564081 0.121564081 0.121564081 0.000000000 
Par# 70261#  T(  5,  2)( 14,  6)(  2,   2) | 0.034740191 0.034740191 0.034740191 0.000000000 
Par# 70262#  T(  6,  2)( 14,  6)(  2,   2) | 0.094834755 0.094834755 0.094834755 0.000000000 
Par# 70263#  T(  1,  3)( 14,  6)(  2,   2) | 0.273567559 0.273567559 0.273567559 0.000000000 
Par# 70264#  T(  2,  3)( 14,  6)(  2,   2) | 0.115516692 0.115516692 0.115516692 0.000000000 
Par# 70265#  T(  3,  3)( 14,  6)(  2,   2) | 0.316858256 0.316858256 0.316858256 0.000000000 
Par# 70266#  T(  4,  3)( 14,  6)(  2,   2) | 0.142163317 0.142163317 0.142163317 0.000000000 
Par# 70267#  T(  5,  3)( 14,  6)(  2,   2) | 0.243346640 0.243346640 0.243346640 0.000000000 
Par# 70268#  T(  6,  3)( 14,  6)(  2,   2) | 0.141154696 0.141154696 0.141154696 0.000000000 
Par# 70269#  T(  1,  4)( 14,  6)(  2,   2) | 0.368340101 0.368340101 0.368340101 0.000000000 
Par# 70270#  T(  2,  4)( 14,  6)(  2,   2) | 0.183195534 0.183195534 0.183195534 0.000000000 
Par# 70271#  T(  3,  4)( 14,  6)(  2,   2) | 0.197264161 0.197264161 0.197264161 0.000000000 
Par# 70272#  T(  4,  4)( 14,  6)(  2,   2) | 0.391725362 0.391725362 0.391725362 0.000000000 
Par# 70273#  T(  5,  4)( 14,  6)(  2,   2) | 0.161387374 0.161387374 0.161387374 0.000000000 
Par# 70274#  T(  6,  4)( 14,  6)(  2,   2) | 0.286806040 0.286806040 0.286806040 0.000000000 
Par# 70275#  T(  1,  5)( 14,  6)(  2,   2) | 0.271878353 0.271878353 0.271878353 0.000000000 
Par# 70276#  T(  2,  5)( 14,  6)(  2,   2) | 0.293110364 0.293110364 0.293110364 0.000000000 
Par# 70277#  T(  3,  5)( 14,  6)(  2,   2) | 0.222845498 0.222845498 0.222845498 0.000000000 
Par# 70278#  T(  4,  5)( 14,  6)(  2,   2) | 0.138691198 0.138691198 0.138691198 0.000000000 
Par# 70279#  T(  5,  5)( 14,  6)(  2,   2) | 0.411333503 0.411333503 0.411333503 0.000000000 
Par# 70280#  T(  6,  5)( 14,  6)(  2,   2) | 0.229965780 0.229965780 0.229965780 0.000000000 
Par# 70281#  T(  1,  6)( 14,  6)(  2,   2) | 0.000000000 0.000000000 0.000000000 0.000000000 
Par# 70282#  T(  2,  6)( 14,  6)(  2,   2) | 0.270250415 0.270250415 0.270250415 0.000000000 
Par# 70283#  T(  3,  6)( 14,  6)(  2,   2) | 0.117045854 0.117045854 0.117045854 0.000000000 
Par# 70284#  T(  4,  6)( 14,  6)(  2,   2) | 0.182883493 0.182883493 0.182883493 0.000000000 
Par# 70285#  T(  5,  6)( 14,  6)(  2,   2) | 0.107417061 0.107417061 0.107417061 0.000000000 
Par# 70286#  T(  6,  6)( 14,  6)(  2,   2) | 0.225587492 0.225587492 0.225587492 0.000000000 
Par# 70287#  T(  7,  7)( 14,  6)(  2,   2) | 1.000000000 1.000000000 1.000000000 0.000000000 
Par# 70288#  T(  1,  1)( 15,  6)(  2,   2) | 0.000000025 0.000000025 0.000000025 0.000000000 
Par# 70289#  T(  2,  1)( 15,  6)(  2,   2) | 0.000000000 0.000000000 0.000000000 0.000000000 
Par# 70290#  T(  3,  1)( 15,  6)(  2,   2) | 0.078840612 0.078840612 0.078840612 0.000000000 
Par# 70291#  T(  4,  1)( 15,  6)(  2,   2) | 0.022972548 0.022972548 0.022972548 0.000000000 
Par# 70292#  T(  5,  1)( 15,  6)(  2,   2) | 0.041775230 0.041775230 0.041775230 0.000000000 
Par# 70293#  T(  6,  1)( 15,  6)(  2,   2) | 0.021651237 0.021651237 0.021651237 0.000000000 
Par# 70294#  T(  1,  2)( 15,  6)(  2,   2) | 0.086213962 0.086213962 0.086213962 0.000000000 
Par# 70295#  T(  2,  2)( 15,  6)(  2,   2) | 0.137926995 0.137926995 0.137926995 0.000000000 
Par# 70296#  T(  3,  2)( 15,  6)(  2,   2) | 0.067145619 0.067145619 0.067145619 0.000000000 
Par# 70297#  T(  4,  2)( 15,  6)(  2,   2) | 0.121564081 0.121564081 0.121564081 0.000000000 
Par# 70298#  T(  5,  2)( 15,  6)(  2,   2) | 0.034740191 0.034740191 0.034740191 0.000000000 
Par# 70299#  T(  6,  2)( 15,  6)(  2,   2) | 0.094834755 0.094834755 0.094834755 0.000000000 
Par# 70300#  T(  1,  3)( 15,  6)(  2,   2) | 0.273567559 0.273567559 0.273567559 0.000000000 
Par# 70301#  T(  2,  3)( 15,  6)(  2,   2) | 0.115516692 0.115516692 0.115516692 0.000000000 
Par# 70302#  T(  3,  3)( 15,  6)(  2,   2) | 0.316858256 0.316858256 0.316858256 0.000000000 
Par# 70303#  T(  4,  3)( 15,  6)(  2,   2) | 0.142163317 0.142163317 0.142163317 0.000000000 
Par# 70304#  T(  5,  3)( 15,  6)(  2,   2) | 0.243346640 0.243346640 0.243346640 0.000000000 
Par# 70305#  T(  6,  3)( 15,  6)(  2,   2) | 0.141154696 0.141154696 0.141154696 0.000000000 
Par# 70306#  T(  1,  4)( 15,  6)(  2,   2) | 0.368340101 0.368340101 0.368340101 0.000000000 
Par# 70307#  T(  2,  4)( 15,  6)(  2,   2) | 0.183195534 0.183195534 0.183195534 0.000000000 
Par# 70308#  T(  3,  4)( 15,  6)(  2,   2) | 0.197264161 0.197264161 0.197264161 0.000000000 
Par# 70309#  T(  4,  4)( 15,  6)(  2,   2) | 0.391725362 0.391725362 0.391725362 0.000000000 
Par# 70310#  T(  5,  4)( 15,  6)(  2,   2) | 0.161387374 0.161387374 0.161387374 0.000000000 
Par# 70311#  T(  6,  4)( 15,  6)(  2,   2) | 0.286806040 0.286806040 0.286806040 0.000000000 
Par# 70312#  T(  1,  5)( 15,  6)(  2,   2) | 0.271878353 0.271878353 0.271878353 0.000000000 
Par# 70313#  T(  2,  5)( 15,  6)(  2,   2) | 0.293110364 0.293110364 0.293110364 0.000000000 
Par# 70314#  T(  3,  5)( 15,  6)(  2,   2) | 0.222845498 0.222845498 0.222845498 0.000000000 
Par# 70315#  T(  4,  5)( 15,  6)(  2,   2) | 0.138691198 0.138691198 0.138691198 0.000000000 
Par# 70316#  T(  5,  5)( 15,  6)(  2,   2) | 0.411333503 0.411333503 0.411333503 0.000000000 
Par# 70317#  T(  6,  5)( 15,  6)(  2,   2) | 0.229965780 0.229965780 0.229965780 0.000000000 
Par# 70318#  T(  1,  6)( 15,  6)(  2,   2) | 0.000000000 0.000000000 0.000000000 0.000000000 
Par# 70319#  T(  2,  6)( 15,  6)(  2,   2) | 0.270250415 0.270250415 0.270250415 0.000000000 
Par# 70320#  T(  3,  6)( 15,  6)(  2,   2) | 0.117045854 0.117045854 0.117045854 0.000000000 
Par# 70321#  T(  4,  6)( 15,  6)(  2,   2) | 0.182883493 0.182883493 0.182883493 0.000000000 
Par# 70322#  T(  5,  6)( 15,  6)(  2,   2) | 0.107417061 0.107417061 0.107417061 0.000000000 
Par# 70323#  T(  6,  6)( 15,  6)(  2,   2) | 0.225587492 0.225587492 0.225587492 0.000000000 
Par# 70324#  T(  7,  7)( 15,  6)(  2,   2) | 1.000000000 1.000000000 1.000000000 0.000000000 
Par# 70325#  T(  1,  1)( 16,  6)(  2,   2) | 0.000000025 0.000000025 0.000000025 0.000000000 
Par# 70326#  T(  2,  1)( 16,  6)(  2,   2) | 0.000000000 0.000000000 0.000000000 0.000000000 
Par# 70327#  T(  3,  1)( 16,  6)(  2,   2) | 0.078840612 0.078840612 0.078840612 0.000000000 
Par# 70328#  T(  4,  1)( 16,  6)(  2,   2) | 0.022972548 0.022972548 0.022972548 0.000000000 
Par# 70329#  T(  5,  1)( 16,  6)(  2,   2) | 0.041775230 0.041775230 0.041775230 0.000000000 
Par# 70330#  T(  6,  1)( 16,  6)(  2,   2) | 0.021651237 0.021651237 0.021651237 0.000000000 
Par# 70331#  T(  1,  2)( 16,  6)(  2,   2) | 0.086213962 0.086213962 0.086213962 0.000000000 
Par# 70332#  T(  2,  2)( 16,  6)(  2,   2) | 0.137926995 0.137926995 0.137926995 0.000000000 
Par# 70333#  T(  3,  2)( 16,  6)(  2,   2) | 0.067145619 0.067145619 0.067145619 0.000000000 
Par# 70334#  T(  4,  2)( 16,  6)(  2,   2) | 0.121564081 0.121564081 0.121564081 0.000000000 
Par# 70335#  T(  5,  2)( 16,  6)(  2,   2) | 0.034740191 0.034740191 0.034740191 0.000000000 
Par# 70336#  T(  6,  2)( 16,  6)(  2,   2) | 0.094834755 0.094834755 0.094834755 0.000000000 
Par# 70337#  T(  1,  3)( 16,  6)(  2,   2) | 0.273567559 0.273567559 0.273567559 0.000000000 
Par# 70338#  T(  2,  3)( 16,  6)(  2,   2) | 0.115516692 0.115516692 0.115516692 0.000000000 
Par# 70339#  T(  3,  3)( 16,  6)(  2,   2) | 0.316858256 0.316858256 0.316858256 0.000000000 
Par# 70340#  T(  4,  3)( 16,  6)(  2,   2) | 0.142163317 0.142163317 0.142163317 0.000000000 
Par# 70341#  T(  5,  3)( 16,  6)(  2,   2) | 0.243346640 0.243346640 0.243346640 0.000000000 
Par# 70342#  T(  6,  3)( 16,  6)(  2,   2) | 0.141154696 0.141154696 0.141154696 0.000000000 
Par# 70343#  T(  1,  4)( 16,  6)(  2,   2) | 0.368340101 0.368340101 0.368340101 0.000000000 
Par# 70344#  T(  2,  4)( 16,  6)(  2,   2) | 0.183195534 0.183195534 0.183195534 0.000000000 
Par# 70345#  T(  3,  4)( 16,  6)(  2,   2) | 0.197264161 0.197264161 0.197264161 0.000000000 
Par# 70346#  T(  4,  4)( 16,  6)(  2,   2) | 0.391725362 0.391725362 0.391725362 0.000000000 
Par# 70347#  T(  5,  4)( 16,  6)(  2,   2) | 0.161387374 0.161387374 0.161387374 0.000000000 
Par# 70348#  T(  6,  4)( 16,  6)(  2,   2) | 0.286806040 0.286806040 0.286806040 0.000000000 
Par# 70349#  T(  1,  5)( 16,  6)(  2,   2) | 0.271878353 0.271878353 0.271878353 0.000000000 
Par# 70350#  T(  2,  5)( 16,  6)(  2,   2) | 0.293110364 0.293110364 0.293110364 0.000000000 
Par# 70351#  T(  3,  5)( 16,  6)(  2,   2) | 0.222845498 0.222845498 0.222845498 0.000000000 
Par# 70352#  T(  4,  5)( 16,  6)(  2,   2) | 0.138691198 0.138691198 0.138691198 0.000000000 
Par# 70353#  T(  5,  5)( 16,  6)(  2,   2) | 0.411333503 0.411333503 0.411333503 0.000000000 
Par# 70354#  T(  6,  5)( 16,  6)(  2,   2) | 0.229965780 0.229965780 0.229965780 0.000000000 
Par# 70355#  T(  1,  6)( 16,  6)(  2,   2) | 0.000000000 0.000000000 0.000000000 0.000000000 
Par# 70356#  T(  2,  6)( 16,  6)(  2,   2) | 0.270250415 0.270250415 0.270250415 0.000000000 
Par# 70357#  T(  3,  6)( 16,  6)(  2,   2) | 0.117045854 0.117045854 0.117045854 0.000000000 
Par# 70358#  T(  4,  6)( 16,  6)(  2,   2) | 0.182883493 0.182883493 0.182883493 0.000000000 
Par# 70359#  T(  5,  6)( 16,  6)(  2,   2) | 0.107417061 0.107417061 0.107417061 0.000000000 
Par# 70360#  T(  6,  6)( 16,  6)(  2,   2) | 0.225587492 0.225587492 0.225587492 0.000000000 
Par# 70361#  T(  7,  7)( 16,  6)(  2,   2) | 1.000000000 1.000000000 1.000000000 0.000000000 
Par# 70362#  T(  1,  1)( 17,  6)(  2,   2) | 0.000000025 0.000000025 0.000000025 0.000000000 
Par# 70363#  T(  2,  1)( 17,  6)(  2,   2) | 0.000000000 0.000000000 0.000000000 0.000000000 
Par# 70364#  T(  3,  1)( 17,  6)(  2,   2) | 0.078840612 0.078840612 0.078840612 0.000000000 
Par# 70365#  T(  4,  1)( 17,  6)(  2,   2) | 0.022972548 0.022972548 0.022972548 0.000000000 
Par# 70366#  T(  5,  1)( 17,  6)(  2,   2) | 0.041775230 0.041775230 0.041775230 0.000000000 
Par# 70367#  T(  6,  1)( 17,  6)(  2,   2) | 0.021651237 0.021651237 0.021651237 0.000000000 
Par# 70368#  T(  1,  2)( 17,  6)(  2,   2) | 0.086213962 0.086213962 0.086213962 0.000000000 
Par# 70369#  T(  2,  2)( 17,  6)(  2,   2) | 0.137926995 0.137926995 0.137926995 0.000000000 
Par# 70370#  T(  3,  2)( 17,  6)(  2,   2) | 0.067145619 0.067145619 0.067145619 0.000000000 
Par# 70371#  T(  4,  2)( 17,  6)(  2,   2) | 0.121564081 0.121564081 0.121564081 0.000000000 
Par# 70372#  T(  5,  2)( 17,  6)(  2,   2) | 0.034740191 0.034740191 0.034740191 0.000000000 
Par# 70373#  T(  6,  2)( 17,  6)(  2,   2) | 0.094834755 0.094834755 0.094834755 0.000000000 
Par# 70374#  T(  1,  3)( 17,  6)(  2,   2) | 0.273567559 0.273567559 0.273567559 0.000000000 
Par# 70375#  T(  2,  3)( 17,  6)(  2,   2) | 0.115516692 0.115516692 0.115516692 0.000000000 
Par# 70376#  T(  3,  3)( 17,  6)(  2,   2) | 0.316858256 0.316858256 0.316858256 0.000000000 
Par# 70377#  T(  4,  3)( 17,  6)(  2,   2) | 0.142163317 0.142163317 0.142163317 0.000000000 
Par# 70378#  T(  5,  3)( 17,  6)(  2,   2) | 0.243346640 0.243346640 0.243346640 0.000000000 
Par# 70379#  T(  6,  3)( 17,  6)(  2,   2) | 0.141154696 0.141154696 0.141154696 0.000000000 
Par# 70380#  T(  1,  4)( 17,  6)(  2,   2) | 0.368340101 0.368340101 0.368340101 0.000000000 
Par# 70381#  T(  2,  4)( 17,  6)(  2,   2) | 0.183195534 0.183195534 0.183195534 0.000000000 
Par# 70382#  T(  3,  4)( 17,  6)(  2,   2) | 0.197264161 0.197264161 0.197264161 0.000000000 
Par# 70383#  T(  4,  4)( 17,  6)(  2,   2) | 0.391725362 0.391725362 0.391725362 0.000000000 
Par# 70384#  T(  5,  4)( 17,  6)(  2,   2) | 0.161387374 0.161387374 0.161387374 0.000000000 
Par# 70385#  T(  6,  4)( 17,  6)(  2,   2) | 0.286806040 0.286806040 0.286806040 0.000000000 
Par# 70386#  T(  1,  5)( 17,  6)(  2,   2) | 0.271878353 0.271878353 0.271878353 0.000000000 
Par# 70387#  T(  2,  5)( 17,  6)(  2,   2) | 0.293110364 0.293110364 0.293110364 0.000000000 
Par# 70388#  T(  3,  5)( 17,  6)(  2,   2) | 0.222845498 0.222845498 0.222845498 0.000000000 
Par# 70389#  T(  4,  5)( 17,  6)(  2,   2) | 0.138691198 0.138691198 0.138691198 0.000000000 
Par# 70390#  T(  5,  5)( 17,  6)(  2,   2) | 0.411333503 0.411333503 0.411333503 0.000000000 
Par# 70391#  T(  6,  5)( 17,  6)(  2,   2) | 0.229965780 0.229965780 0.229965780 0.000000000 
Par# 70392#  T(  1,  6)( 17,  6)(  2,   2) | 0.000000000 0.000000000 0.000000000 0.000000000 
Par# 70393#  T(  2,  6)( 17,  6)(  2,   2) | 0.270250415 0.270250415 0.270250415 0.000000000 
Par# 70394#  T(  3,  6)( 17,  6)(  2,   2) | 0.117045854 0.117045854 0.117045854 0.000000000 
Par# 70395#  T(  4,  6)( 17,  6)(  2,   2) | 0.182883493 0.182883493 0.182883493 0.000000000 
Par# 70396#  T(  5,  6)( 17,  6)(  2,   2) | 0.107417061 0.107417061 0.107417061 0.000000000 
Par# 70397#  T(  6,  6)( 17,  6)(  2,   2) | 0.225587492 0.225587492 0.225587492 0.000000000 
Par# 70398#  T(  7,  7)( 17,  6)(  2,   2) | 1.000000000 1.000000000 1.000000000 0.000000000 
Par# 70399#  T(  1,  1)( 18,  6)(  2,   2) | 0.000000025 0.000000025 0.000000025 0.000000000 
Par# 70400#  T(  2,  1)( 18,  6)(  2,   2) | 0.000000000 0.000000000 0.000000000 0.000000000 
Par# 70401#  T(  3,  1)( 18,  6)(  2,   2) | 0.078840612 0.078840612 0.078840612 0.000000000 
Par# 70402#  T(  4,  1)( 18,  6)(  2,   2) | 0.022972548 0.022972548 0.022972548 0.000000000 
Par# 70403#  T(  5,  1)( 18,  6)(  2,   2) | 0.041775230 0.041775230 0.041775230 0.000000000 
Par# 70404#  T(  6,  1)( 18,  6)(  2,   2) | 0.021651237 0.021651237 0.021651237 0.000000000 
Par# 70405#  T(  1,  2)( 18,  6)(  2,   2) | 0.086213962 0.086213962 0.086213962 0.000000000 
Par# 70406#  T(  2,  2)( 18,  6)(  2,   2) | 0.137926995 0.137926995 0.137926995 0.000000000 
Par# 70407#  T(  3,  2)( 18,  6)(  2,   2) | 0.067145619 0.067145619 0.067145619 0.000000000 
Par# 70408#  T(  4,  2)( 18,  6)(  2,   2) | 0.121564081 0.121564081 0.121564081 0.000000000 
Par# 70409#  T(  5,  2)( 18,  6)(  2,   2) | 0.034740191 0.034740191 0.034740191 0.000000000 
Par# 70410#  T(  6,  2)( 18,  6)(  2,   2) | 0.094834755 0.094834755 0.094834755 0.000000000 
Par# 70411#  T(  1,  3)( 18,  6)(  2,   2) | 0.273567559 0.273567559 0.273567559 0.000000000 
Par# 70412#  T(  2,  3)( 18,  6)(  2,   2) | 0.115516692 0.115516692 0.115516692 0.000000000 
Par# 70413#  T(  3,  3)( 18,  6)(  2,   2) | 0.316858256 0.316858256 0.316858256 0.000000000 
Par# 70414#  T(  4,  3)( 18,  6)(  2,   2) | 0.142163317 0.142163317 0.142163317 0.000000000 
Par# 70415#  T(  5,  3)( 18,  6)(  2,   2) | 0.243346640 0.243346640 0.243346640 0.000000000 
Par# 70416#  T(  6,  3)( 18,  6)(  2,   2) | 0.141154696 0.141154696 0.141154696 0.000000000 
Par# 70417#  T(  1,  4)( 18,  6)(  2,   2) | 0.368340101 0.368340101 0.368340101 0.000000000 
Par# 70418#  T(  2,  4)( 18,  6)(  2,   2) | 0.183195534 0.183195534 0.183195534 0.000000000 
Par# 70419#  T(  3,  4)( 18,  6)(  2,   2) | 0.197264161 0.197264161 0.197264161 0.000000000 
Par# 70420#  T(  4,  4)( 18,  6)(  2,   2) | 0.391725362 0.391725362 0.391725362 0.000000000 
Par# 70421#  T(  5,  4)( 18,  6)(  2,   2) | 0.161387374 0.161387374 0.161387374 0.000000000 
Par# 70422#  T(  6,  4)( 18,  6)(  2,   2) | 0.286806040 0.286806040 0.286806040 0.000000000 
Par# 70423#  T(  1,  5)( 18,  6)(  2,   2) | 0.271878353 0.271878353 0.271878353 0.000000000 
Par# 70424#  T(  2,  5)( 18,  6)(  2,   2) | 0.293110364 0.293110364 0.293110364 0.000000000 
Par# 70425#  T(  3,  5)( 18,  6)(  2,   2) | 0.222845498 0.222845498 0.222845498 0.000000000 
Par# 70426#  T(  4,  5)( 18,  6)(  2,   2) | 0.138691198 0.138691198 0.138691198 0.000000000 
Par# 70427#  T(  5,  5)( 18,  6)(  2,   2) | 0.411333503 0.411333503 0.411333503 0.000000000 
Par# 70428#  T(  6,  5)( 18,  6)(  2,   2) | 0.229965780 0.229965780 0.229965780 0.000000000 
Par# 70429#  T(  1,  6)( 18,  6)(  2,   2) | 0.000000000 0.000000000 0.000000000 0.000000000 
Par# 70430#  T(  2,  6)( 18,  6)(  2,   2) | 0.270250415 0.270250415 0.270250415 0.000000000 
Par# 70431#  T(  3,  6)( 18,  6)(  2,   2) | 0.117045854 0.117045854 0.117045854 0.000000000 
Par# 70432#  T(  4,  6)( 18,  6)(  2,   2) | 0.182883493 0.182883493 0.182883493 0.000000000 
Par# 70433#  T(  5,  6)( 18,  6)(  2,   2) | 0.107417061 0.107417061 0.107417061 0.000000000 
Par# 70434#  T(  6,  6)( 18,  6)(  2,   2) | 0.225587492 0.225587492 0.225587492 0.000000000 
Par# 70435#  T(  7,  7)( 18,  6)(  2,   2) | 1.000000000 1.000000000 1.000000000 0.000000000 
Par# 70436#  T(  1,  1)( 19,  6)(  2,   2) | 0.000000025 0.000000025 0.000000025 0.000000000 
Par# 70437#  T(  2,  1)( 19,  6)(  2,   2) | 0.000000000 0.000000000 0.000000000 0.000000000 
Par# 70438#  T(  3,  1)( 19,  6)(  2,   2) | 0.078840612 0.078840612 0.078840612 0.000000000 
Par# 70439#  T(  4,  1)( 19,  6)(  2,   2) | 0.022972548 0.022972548 0.022972548 0.000000000 
Par# 70440#  T(  5,  1)( 19,  6)(  2,   2) | 0.041775230 0.041775230 0.041775230 0.000000000 
Par# 70441#  T(  6,  1)( 19,  6)(  2,   2) | 0.021651237 0.021651237 0.021651237 0.000000000 
Par# 70442#  T(  1,  2)( 19,  6)(  2,   2) | 0.086213962 0.086213962 0.086213962 0.000000000 
Par# 70443#  T(  2,  2)( 19,  6)(  2,   2) | 0.137926995 0.137926995 0.137926995 0.000000000 
Par# 70444#  T(  3,  2)( 19,  6)(  2,   2) | 0.067145619 0.067145619 0.067145619 0.000000000 
Par# 70445#  T(  4,  2)( 19,  6)(  2,   2) | 0.121564081 0.121564081 0.121564081 0.000000000 
Par# 70446#  T(  5,  2)( 19,  6)(  2,   2) | 0.034740191 0.034740191 0.034740191 0.000000000 
Par# 70447#  T(  6,  2)( 19,  6)(  2,   2) | 0.094834755 0.094834755 0.094834755 0.000000000 
Par# 70448#  T(  1,  3)( 19,  6)(  2,   2) | 0.273567559 0.273567559 0.273567559 0.000000000 
Par# 70449#  T(  2,  3)( 19,  6)(  2,   2) | 0.115516692 0.115516692 0.115516692 0.000000000 
Par# 70450#  T(  3,  3)( 19,  6)(  2,   2) | 0.316858256 0.316858256 0.316858256 0.000000000 
Par# 70451#  T(  4,  3)( 19,  6)(  2,   2) | 0.142163317 0.142163317 0.142163317 0.000000000 
Par# 70452#  T(  5,  3)( 19,  6)(  2,   2) | 0.243346640 0.243346640 0.243346640 0.000000000 
Par# 70453#  T(  6,  3)( 19,  6)(  2,   2) | 0.141154696 0.141154696 0.141154696 0.000000000 
Par# 70454#  T(  1,  4)( 19,  6)(  2,   2) | 0.368340101 0.368340101 0.368340101 0.000000000 
Par# 70455#  T(  2,  4)( 19,  6)(  2,   2) | 0.183195534 0.183195534 0.183195534 0.000000000 
Par# 70456#  T(  3,  4)( 19,  6)(  2,   2) | 0.197264161 0.197264161 0.197264161 0.000000000 
Par# 70457#  T(  4,  4)( 19,  6)(  2,   2) | 0.391725362 0.391725362 0.391725362 0.000000000 
Par# 70458#  T(  5,  4)( 19,  6)(  2,   2) | 0.161387374 0.161387374 0.161387374 0.000000000 
Par# 70459#  T(  6,  4)( 19,  6)(  2,   2) | 0.286806040 0.286806040 0.286806040 0.000000000 
Par# 70460#  T(  1,  5)( 19,  6)(  2,   2) | 0.271878353 0.271878353 0.271878353 0.000000000 
Par# 70461#  T(  2,  5)( 19,  6)(  2,   2) | 0.293110364 0.293110364 0.293110364 0.000000000 
Par# 70462#  T(  3,  5)( 19,  6)(  2,   2) | 0.222845498 0.222845498 0.222845498 0.000000000 
Par# 70463#  T(  4,  5)( 19,  6)(  2,   2) | 0.138691198 0.138691198 0.138691198 0.000000000 
Par# 70464#  T(  5,  5)( 19,  6)(  2,   2) | 0.411333503 0.411333503 0.411333503 0.000000000 
Par# 70465#  T(  6,  5)( 19,  6)(  2,   2) | 0.229965780 0.229965780 0.229965780 0.000000000 
Par# 70466#  T(  1,  6)( 19,  6)(  2,   2) | 0.000000000 0.000000000 0.000000000 0.000000000 
Par# 70467#  T(  2,  6)( 19,  6)(  2,   2) | 0.270250415 0.270250415 0.270250415 0.000000000 
Par# 70468#  T(  3,  6)( 19,  6)(  2,   2) | 0.117045854 0.117045854 0.117045854 0.000000000 
Par# 70469#  T(  4,  6)( 19,  6)(  2,   2) | 0.182883493 0.182883493 0.182883493 0.000000000 
Par# 70470#  T(  5,  6)( 19,  6)(  2,   2) | 0.107417061 0.107417061 0.107417061 0.000000000 
Par# 70471#  T(  6,  6)( 19,  6)(  2,   2) | 0.225587492 0.225587492 0.225587492 0.000000000 
Par# 70472#  T(  7,  7)( 19,  6)(  2,   2) | 1.000000000 1.000000000 1.000000000 0.000000000 
Par# 70473#  T(  1,  1)( 20,  6)(  2,   2) | 0.000000025 0.000000025 0.000000025 0.000000000 
Par# 70474#  T(  2,  1)( 20,  6)(  2,   2) | 0.000000000 0.000000000 0.000000000 0.000000000 
Par# 70475#  T(  3,  1)( 20,  6)(  2,   2) | 0.078840612 0.078840612 0.078840612 0.000000000 
Par# 70476#  T(  4,  1)( 20,  6)(  2,   2) | 0.022972548 0.022972548 0.022972548 0.000000000 
Par# 70477#  T(  5,  1)( 20,  6)(  2,   2) | 0.041775230 0.041775230 0.041775230 0.000000000 
Par# 70478#  T(  6,  1)( 20,  6)(  2,   2) | 0.021651237 0.021651237 0.021651237 0.000000000 
Par# 70479#  T(  1,  2)( 20,  6)(  2,   2) | 0.086213962 0.086213962 0.086213962 0.000000000 
Par# 70480#  T(  2,  2)( 20,  6)(  2,   2) | 0.137926995 0.137926995 0.137926995 0.000000000 
Par# 70481#  T(  3,  2)( 20,  6)(  2,   2) | 0.067145619 0.067145619 0.067145619 0.000000000 
Par# 70482#  T(  4,  2)( 20,  6)(  2,   2) | 0.121564081 0.121564081 0.121564081 0.000000000 
Par# 70483#  T(  5,  2)( 20,  6)(  2,   2) | 0.034740191 0.034740191 0.034740191 0.000000000 
Par# 70484#  T(  6,  2)( 20,  6)(  2,   2) | 0.094834755 0.094834755 0.094834755 0.000000000 
Par# 70485#  T(  1,  3)( 20,  6)(  2,   2) | 0.273567559 0.273567559 0.273567559 0.000000000 
Par# 70486#  T(  2,  3)( 20,  6)(  2,   2) | 0.115516692 0.115516692 0.115516692 0.000000000 
Par# 70487#  T(  3,  3)( 20,  6)(  2,   2) | 0.316858256 0.316858256 0.316858256 0.000000000 
Par# 70488#  T(  4,  3)( 20,  6)(  2,   2) | 0.142163317 0.142163317 0.142163317 0.000000000 
Par# 70489#  T(  5,  3)( 20,  6)(  2,   2) | 0.243346640 0.243346640 0.243346640 0.000000000 
Par# 70490#  T(  6,  3)( 20,  6)(  2,   2) | 0.141154696 0.141154696 0.141154696 0.000000000 
Par# 70491#  T(  1,  4)( 20,  6)(  2,   2) | 0.368340101 0.368340101 0.368340101 0.000000000 
Par# 70492#  T(  2,  4)( 20,  6)(  2,   2) | 0.183195534 0.183195534 0.183195534 0.000000000 
Par# 70493#  T(  3,  4)( 20,  6)(  2,   2) | 0.197264161 0.197264161 0.197264161 0.000000000 
Par# 70494#  T(  4,  4)( 20,  6)(  2,   2) | 0.391725362 0.391725362 0.391725362 0.000000000 
Par# 70495#  T(  5,  4)( 20,  6)(  2,   2) | 0.161387374 0.161387374 0.161387374 0.000000000 
Par# 70496#  T(  6,  4)( 20,  6)(  2,   2) | 0.286806040 0.286806040 0.286806040 0.000000000 
Par# 70497#  T(  1,  5)( 20,  6)(  2,   2) | 0.271878353 0.271878353 0.271878353 0.000000000 
Par# 70498#  T(  2,  5)( 20,  6)(  2,   2) | 0.293110364 0.293110364 0.293110364 0.000000000 
Par# 70499#  T(  3,  5)( 20,  6)(  2,   2) | 0.222845498 0.222845498 0.222845498 0.000000000 
Par# 70500#  T(  4,  5)( 20,  6)(  2,   2) | 0.138691198 0.138691198 0.138691198 0.000000000 
Par# 70501#  T(  5,  5)( 20,  6)(  2,   2) | 0.411333503 0.411333503 0.411333503 0.000000000 
Par# 70502#  T(  6,  5)( 20,  6)(  2,   2) | 0.229965780 0.229965780 0.229965780 0.000000000 
Par# 70503#  T(  1,  6)( 20,  6)(  2,   2) | 0.000000000 0.000000000 0.000000000 0.000000000 
Par# 70504#  T(  2,  6)( 20,  6)(  2,   2) | 0.270250415 0.270250415 0.270250415 0.000000000 
Par# 70505#  T(  3,  6)( 20,  6)(  2,   2) | 0.117045854 0.117045854 0.117045854 0.000000000 
Par# 70506#  T(  4,  6)( 20,  6)(  2,   2) | 0.182883493 0.182883493 0.182883493 0.000000000 
Par# 70507#  T(  5,  6)( 20,  6)(  2,   2) | 0.107417061 0.107417061 0.107417061 0.000000000 
Par# 70508#  T(  6,  6)( 20,  6)(  2,   2) | 0.225587492 0.225587492 0.225587492 0.000000000 
Par# 70509#  T(  7,  7)( 20,  6)(  2,   2) | 1.000000000 1.000000000 1.000000000 0.000000000 
Par# 70510#  T(  1,  1)( 21,  6)(  2,   2) | 0.000000025 0.000000025 0.000000025 0.000000000 
Par# 70511#  T(  2,  1)( 21,  6)(  2,   2) | 0.000000000 0.000000000 0.000000000 0.000000000 
Par# 70512#  T(  3,  1)( 21,  6)(  2,   2) | 0.078840612 0.078840612 0.078840612 0.000000000 
Par# 70513#  T(  4,  1)( 21,  6)(  2,   2) | 0.022972548 0.022972548 0.022972548 0.000000000 
Par# 70514#  T(  5,  1)( 21,  6)(  2,   2) | 0.041775230 0.041775230 0.041775230 0.000000000 
Par# 70515#  T(  6,  1)( 21,  6)(  2,   2) | 0.021651237 0.021651237 0.021651237 0.000000000 
Par# 70516#  T(  1,  2)( 21,  6)(  2,   2) | 0.086213962 0.086213962 0.086213962 0.000000000 
Par# 70517#  T(  2,  2)( 21,  6)(  2,   2) | 0.137926995 0.137926995 0.137926995 0.000000000 
Par# 70518#  T(  3,  2)( 21,  6)(  2,   2) | 0.067145619 0.067145619 0.067145619 0.000000000 
Par# 70519#  T(  4,  2)( 21,  6)(  2,   2) | 0.121564081 0.121564081 0.121564081 0.000000000 
Par# 70520#  T(  5,  2)( 21,  6)(  2,   2) | 0.034740191 0.034740191 0.034740191 0.000000000 
Par# 70521#  T(  6,  2)( 21,  6)(  2,   2) | 0.094834755 0.094834755 0.094834755 0.000000000 
Par# 70522#  T(  1,  3)( 21,  6)(  2,   2) | 0.273567559 0.273567559 0.273567559 0.000000000 
Par# 70523#  T(  2,  3)( 21,  6)(  2,   2) | 0.115516692 0.115516692 0.115516692 0.000000000 
Par# 70524#  T(  3,  3)( 21,  6)(  2,   2) | 0.316858256 0.316858256 0.316858256 0.000000000 
Par# 70525#  T(  4,  3)( 21,  6)(  2,   2) | 0.142163317 0.142163317 0.142163317 0.000000000 
Par# 70526#  T(  5,  3)( 21,  6)(  2,   2) | 0.243346640 0.243346640 0.243346640 0.000000000 
Par# 70527#  T(  6,  3)( 21,  6)(  2,   2) | 0.141154696 0.141154696 0.141154696 0.000000000 
Par# 70528#  T(  1,  4)( 21,  6)(  2,   2) | 0.368340101 0.368340101 0.368340101 0.000000000 
Par# 70529#  T(  2,  4)( 21,  6)(  2,   2) | 0.183195534 0.183195534 0.183195534 0.000000000 
Par# 70530#  T(  3,  4)( 21,  6)(  2,   2) | 0.197264161 0.197264161 0.197264161 0.000000000 
Par# 70531#  T(  4,  4)( 21,  6)(  2,   2) | 0.391725362 0.391725362 0.391725362 0.000000000 
Par# 70532#  T(  5,  4)( 21,  6)(  2,   2) | 0.161387374 0.161387374 0.161387374 0.000000000 
Par# 70533#  T(  6,  4)( 21,  6)(  2,   2) | 0.286806040 0.286806040 0.286806040 0.000000000 
Par# 70534#  T(  1,  5)( 21,  6)(  2,   2) | 0.271878353 0.271878353 0.271878353 0.000000000 
Par# 70535#  T(  2,  5)( 21,  6)(  2,   2) | 0.293110364 0.293110364 0.293110364 0.000000000 
Par# 70536#  T(  3,  5)( 21,  6)(  2,   2) | 0.222845498 0.222845498 0.222845498 0.000000000 
Par# 70537#  T(  4,  5)( 21,  6)(  2,   2) | 0.138691198 0.138691198 0.138691198 0.000000000 
Par# 70538#  T(  5,  5)( 21,  6)(  2,   2) | 0.411333503 0.411333503 0.411333503 0.000000000 
Par# 70539#  T(  6,  5)( 21,  6)(  2,   2) | 0.229965780 0.229965780 0.229965780 0.000000000 
Par# 70540#  T(  1,  6)( 21,  6)(  2,   2) | 0.000000000 0.000000000 0.000000000 0.000000000 
Par# 70541#  T(  2,  6)( 21,  6)(  2,   2) | 0.270250415 0.270250415 0.270250415 0.000000000 
Par# 70542#  T(  3,  6)( 21,  6)(  2,   2) | 0.117045854 0.117045854 0.117045854 0.000000000 
Par# 70543#  T(  4,  6)( 21,  6)(  2,   2) | 0.182883493 0.182883493 0.182883493 0.000000000 
Par# 70544#  T(  5,  6)( 21,  6)(  2,   2) | 0.107417061 0.107417061 0.107417061 0.000000000 
Par# 70545#  T(  6,  6)( 21,  6)(  2,   2) | 0.225587492 0.225587492 0.225587492 0.000000000 
Par# 70546#  T(  7,  7)( 21,  6)(  2,   2) | 1.000000000 1.000000000 1.000000000 0.000000000 
Par# 70547#  T(  1,  1)( 22,  6)(  2,   2) | 0.000000025 0.000000025 0.000000025 0.000000000 
Par# 70548#  T(  2,  1)( 22,  6)(  2,   2) | 0.000000000 0.000000000 0.000000000 0.000000000 
Par# 70549#  T(  3,  1)( 22,  6)(  2,   2) | 0.078840612 0.078840612 0.078840612 0.000000000 
Par# 70550#  T(  4,  1)( 22,  6)(  2,   2) | 0.022972548 0.022972548 0.022972548 0.000000000 
Par# 70551#  T(  5,  1)( 22,  6)(  2,   2) | 0.041775230 0.041775230 0.041775230 0.000000000 
Par# 70552#  T(  6,  1)( 22,  6)(  2,   2) | 0.021651237 0.021651237 0.021651237 0.000000000 
Par# 70553#  T(  1,  2)( 22,  6)(  2,   2) | 0.086213962 0.086213962 0.086213962 0.000000000 
Par# 70554#  T(  2,  2)( 22,  6)(  2,   2) | 0.137926995 0.137926995 0.137926995 0.000000000 
Par# 70555#  T(  3,  2)( 22,  6)(  2,   2) | 0.067145619 0.067145619 0.067145619 0.000000000 
Par# 70556#  T(  4,  2)( 22,  6)(  2,   2) | 0.121564081 0.121564081 0.121564081 0.000000000 
Par# 70557#  T(  5,  2)( 22,  6)(  2,   2) | 0.034740191 0.034740191 0.034740191 0.000000000 
Par# 70558#  T(  6,  2)( 22,  6)(  2,   2) | 0.094834755 0.094834755 0.094834755 0.000000000 
Par# 70559#  T(  1,  3)( 22,  6)(  2,   2) | 0.273567559 0.273567559 0.273567559 0.000000000 
Par# 70560#  T(  2,  3)( 22,  6)(  2,   2) | 0.115516692 0.115516692 0.115516692 0.000000000 
Par# 70561#  T(  3,  3)( 22,  6)(  2,   2) | 0.316858256 0.316858256 0.316858256 0.000000000 
Par# 70562#  T(  4,  3)( 22,  6)(  2,   2) | 0.142163317 0.142163317 0.142163317 0.000000000 
Par# 70563#  T(  5,  3)( 22,  6)(  2,   2) | 0.243346640 0.243346640 0.243346640 0.000000000 
Par# 70564#  T(  6,  3)( 22,  6)(  2,   2) | 0.141154696 0.141154696 0.141154696 0.000000000 
Par# 70565#  T(  1,  4)( 22,  6)(  2,   2) | 0.368340101 0.368340101 0.368340101 0.000000000 
Par# 70566#  T(  2,  4)( 22,  6)(  2,   2) | 0.183195534 0.183195534 0.183195534 0.000000000 
Par# 70567#  T(  3,  4)( 22,  6)(  2,   2) | 0.197264161 0.197264161 0.197264161 0.000000000 
Par# 70568#  T(  4,  4)( 22,  6)(  2,   2) | 0.391725362 0.391725362 0.391725362 0.000000000 
Par# 70569#  T(  5,  4)( 22,  6)(  2,   2) | 0.161387374 0.161387374 0.161387374 0.000000000 
Par# 70570#  T(  6,  4)( 22,  6)(  2,   2) | 0.286806040 0.286806040 0.286806040 0.000000000 
Par# 70571#  T(  1,  5)( 22,  6)(  2,   2) | 0.271878353 0.271878353 0.271878353 0.000000000 
Par# 70572#  T(  2,  5)( 22,  6)(  2,   2) | 0.293110364 0.293110364 0.293110364 0.000000000 
Par# 70573#  T(  3,  5)( 22,  6)(  2,   2) | 0.222845498 0.222845498 0.222845498 0.000000000 
Par# 70574#  T(  4,  5)( 22,  6)(  2,   2) | 0.138691198 0.138691198 0.138691198 0.000000000 
Par# 70575#  T(  5,  5)( 22,  6)(  2,   2) | 0.411333503 0.411333503 0.411333503 0.000000000 
Par# 70576#  T(  6,  5)( 22,  6)(  2,   2) | 0.229965780 0.229965780 0.229965780 0.000000000 
Par# 70577#  T(  1,  6)( 22,  6)(  2,   2) | 0.000000000 0.000000000 0.000000000 0.000000000 
Par# 70578#  T(  2,  6)( 22,  6)(  2,   2) | 0.270250415 0.270250415 0.270250415 0.000000000 
Par# 70579#  T(  3,  6)( 22,  6)(  2,   2) | 0.117045854 0.117045854 0.117045854 0.000000000 
Par# 70580#  T(  4,  6)( 22,  6)(  2,   2) | 0.182883493 0.182883493 0.182883493 0.000000000 
Par# 70581#  T(  5,  6)( 22,  6)(  2,   2) | 0.107417061 0.107417061 0.107417061 0.000000000 
Par# 70582#  T(  6,  6)( 22,  6)(  2,   2) | 0.225587492 0.225587492 0.225587492 0.000000000 
Par# 70583#  T(  7,  7)( 22,  6)(  2,   2) | 1.000000000 1.000000000 1.000000000 0.000000000 
Par# 70584#  T(  1,  1)( 23,  6)(  2,   2) | 0.000000025 0.000000025 0.000000025 0.000000000 
Par# 70585#  T(  2,  1)( 23,  6)(  2,   2) | 0.000000000 0.000000000 0.000000000 0.000000000 
Par# 70586#  T(  3,  1)( 23,  6)(  2,   2) | 0.078840612 0.078840612 0.078840612 0.000000000 
Par# 70587#  T(  4,  1)( 23,  6)(  2,   2) | 0.022972548 0.022972548 0.022972548 0.000000000 
Par# 70588#  T(  5,  1)( 23,  6)(  2,   2) | 0.041775230 0.041775230 0.041775230 0.000000000 
Par# 70589#  T(  6,  1)( 23,  6)(  2,   2) | 0.021651237 0.021651237 0.021651237 0.000000000 
Par# 70590#  T(  1,  2)( 23,  6)(  2,   2) | 0.086213962 0.086213962 0.086213962 0.000000000 
Par# 70591#  T(  2,  2)( 23,  6)(  2,   2) | 0.137926995 0.137926995 0.137926995 0.000000000 
Par# 70592#  T(  3,  2)( 23,  6)(  2,   2) | 0.067145619 0.067145619 0.067145619 0.000000000 
Par# 70593#  T(  4,  2)( 23,  6)(  2,   2) | 0.121564081 0.121564081 0.121564081 0.000000000 
Par# 70594#  T(  5,  2)( 23,  6)(  2,   2) | 0.034740191 0.034740191 0.034740191 0.000000000 
Par# 70595#  T(  6,  2)( 23,  6)(  2,   2) | 0.094834755 0.094834755 0.094834755 0.000000000 
Par# 70596#  T(  1,  3)( 23,  6)(  2,   2) | 0.273567559 0.273567559 0.273567559 0.000000000 
Par# 70597#  T(  2,  3)( 23,  6)(  2,   2) | 0.115516692 0.115516692 0.115516692 0.000000000 
Par# 70598#  T(  3,  3)( 23,  6)(  2,   2) | 0.316858256 0.316858256 0.316858256 0.000000000 
Par# 70599#  T(  4,  3)( 23,  6)(  2,   2) | 0.142163317 0.142163317 0.142163317 0.000000000 
Par# 70600#  T(  5,  3)( 23,  6)(  2,   2) | 0.243346640 0.243346640 0.243346640 0.000000000 
Par# 70601#  T(  6,  3)( 23,  6)(  2,   2) | 0.141154696 0.141154696 0.141154696 0.000000000 
Par# 70602#  T(  1,  4)( 23,  6)(  2,   2) | 0.368340101 0.368340101 0.368340101 0.000000000 
Par# 70603#  T(  2,  4)( 23,  6)(  2,   2) | 0.183195534 0.183195534 0.183195534 0.000000000 
Par# 70604#  T(  3,  4)( 23,  6)(  2,   2) | 0.197264161 0.197264161 0.197264161 0.000000000 
Par# 70605#  T(  4,  4)( 23,  6)(  2,   2) | 0.391725362 0.391725362 0.391725362 0.000000000 
Par# 70606#  T(  5,  4)( 23,  6)(  2,   2) | 0.161387374 0.161387374 0.161387374 0.000000000 
Par# 70607#  T(  6,  4)( 23,  6)(  2,   2) | 0.286806040 0.286806040 0.286806040 0.000000000 
Par# 70608#  T(  1,  5)( 23,  6)(  2,   2) | 0.271878353 0.271878353 0.271878353 0.000000000 
Par# 70609#  T(  2,  5)( 23,  6)(  2,   2) | 0.293110364 0.293110364 0.293110364 0.000000000 
Par# 70610#  T(  3,  5)( 23,  6)(  2,   2) | 0.222845498 0.222845498 0.222845498 0.000000000 
Par# 70611#  T(  4,  5)( 23,  6)(  2,   2) | 0.138691198 0.138691198 0.138691198 0.000000000 
Par# 70612#  T(  5,  5)( 23,  6)(  2,   2) | 0.411333503 0.411333503 0.411333503 0.000000000 
Par# 70613#  T(  6,  5)( 23,  6)(  2,   2) | 0.229965780 0.229965780 0.229965780 0.000000000 
Par# 70614#  T(  1,  6)( 23,  6)(  2,   2) | 0.000000000 0.000000000 0.000000000 0.000000000 
Par# 70615#  T(  2,  6)( 23,  6)(  2,   2) | 0.270250415 0.270250415 0.270250415 0.000000000 
Par# 70616#  T(  3,  6)( 23,  6)(  2,   2) | 0.117045854 0.117045854 0.117045854 0.000000000 
Par# 70617#  T(  4,  6)( 23,  6)(  2,   2) | 0.182883493 0.182883493 0.182883493 0.000000000 
Par# 70618#  T(  5,  6)( 23,  6)(  2,   2) | 0.107417061 0.107417061 0.107417061 0.000000000 
Par# 70619#  T(  6,  6)( 23,  6)(  2,   2) | 0.225587492 0.225587492 0.225587492 0.000000000 
Par# 70620#  T(  7,  7)( 23,  6)(  2,   2) | 1.000000000 1.000000000 1.000000000 0.000000000 
Par# 70621#  T(  1,  1)( 24,  6)(  2,   2) | 0.000000025 0.000000025 0.000000025 0.000000000 
Par# 70622#  T(  2,  1)( 24,  6)(  2,   2) | 0.000000000 0.000000000 0.000000000 0.000000000 
Par# 70623#  T(  3,  1)( 24,  6)(  2,   2) | 0.078840612 0.078840612 0.078840612 0.000000000 
Par# 70624#  T(  4,  1)( 24,  6)(  2,   2) | 0.022972548 0.022972548 0.022972548 0.000000000 
Par# 70625#  T(  5,  1)( 24,  6)(  2,   2) | 0.041775230 0.041775230 0.041775230 0.000000000 
Par# 70626#  T(  6,  1)( 24,  6)(  2,   2) | 0.021651237 0.021651237 0.021651237 0.000000000 
Par# 70627#  T(  1,  2)( 24,  6)(  2,   2) | 0.086213962 0.086213962 0.086213962 0.000000000 
Par# 70628#  T(  2,  2)( 24,  6)(  2,   2) | 0.137926995 0.137926995 0.137926995 0.000000000 
Par# 70629#  T(  3,  2)( 24,  6)(  2,   2) | 0.067145619 0.067145619 0.067145619 0.000000000 
Par# 70630#  T(  4,  2)( 24,  6)(  2,   2) | 0.121564081 0.121564081 0.121564081 0.000000000 
Par# 70631#  T(  5,  2)( 24,  6)(  2,   2) | 0.034740191 0.034740191 0.034740191 0.000000000 
Par# 70632#  T(  6,  2)( 24,  6)(  2,   2) | 0.094834755 0.094834755 0.094834755 0.000000000 
Par# 70633#  T(  1,  3)( 24,  6)(  2,   2) | 0.273567559 0.273567559 0.273567559 0.000000000 
Par# 70634#  T(  2,  3)( 24,  6)(  2,   2) | 0.115516692 0.115516692 0.115516692 0.000000000 
Par# 70635#  T(  3,  3)( 24,  6)(  2,   2) | 0.316858256 0.316858256 0.316858256 0.000000000 
Par# 70636#  T(  4,  3)( 24,  6)(  2,   2) | 0.142163317 0.142163317 0.142163317 0.000000000 
Par# 70637#  T(  5,  3)( 24,  6)(  2,   2) | 0.243346640 0.243346640 0.243346640 0.000000000 
Par# 70638#  T(  6,  3)( 24,  6)(  2,   2) | 0.141154696 0.141154696 0.141154696 0.000000000 
Par# 70639#  T(  1,  4)( 24,  6)(  2,   2) | 0.368340101 0.368340101 0.368340101 0.000000000 
Par# 70640#  T(  2,  4)( 24,  6)(  2,   2) | 0.183195534 0.183195534 0.183195534 0.000000000 
Par# 70641#  T(  3,  4)( 24,  6)(  2,   2) | 0.197264161 0.197264161 0.197264161 0.000000000 
Par# 70642#  T(  4,  4)( 24,  6)(  2,   2) | 0.391725362 0.391725362 0.391725362 0.000000000 
Par# 70643#  T(  5,  4)( 24,  6)(  2,   2) | 0.161387374 0.161387374 0.161387374 0.000000000 
Par# 70644#  T(  6,  4)( 24,  6)(  2,   2) | 0.286806040 0.286806040 0.286806040 0.000000000 
Par# 70645#  T(  1,  5)( 24,  6)(  2,   2) | 0.271878353 0.271878353 0.271878353 0.000000000 
Par# 70646#  T(  2,  5)( 24,  6)(  2,   2) | 0.293110364 0.293110364 0.293110364 0.000000000 
Par# 70647#  T(  3,  5)( 24,  6)(  2,   2) | 0.222845498 0.222845498 0.222845498 0.000000000 
Par# 70648#  T(  4,  5)( 24,  6)(  2,   2) | 0.138691198 0.138691198 0.138691198 0.000000000 
Par# 70649#  T(  5,  5)( 24,  6)(  2,   2) | 0.411333503 0.411333503 0.411333503 0.000000000 
Par# 70650#  T(  6,  5)( 24,  6)(  2,   2) | 0.229965780 0.229965780 0.229965780 0.000000000 
Par# 70651#  T(  1,  6)( 24,  6)(  2,   2) | 0.000000000 0.000000000 0.000000000 0.000000000 
Par# 70652#  T(  2,  6)( 24,  6)(  2,   2) | 0.270250415 0.270250415 0.270250415 0.000000000 
Par# 70653#  T(  3,  6)( 24,  6)(  2,   2) | 0.117045854 0.117045854 0.117045854 0.000000000 
Par# 70654#  T(  4,  6)( 24,  6)(  2,   2) | 0.182883493 0.182883493 0.182883493 0.000000000 
Par# 70655#  T(  5,  6)( 24,  6)(  2,   2) | 0.107417061 0.107417061 0.107417061 0.000000000 
Par# 70656#  T(  6,  6)( 24,  6)(  2,   2) | 0.225587492 0.225587492 0.225587492 0.000000000 
Par# 70657#  T(  7,  7)( 24,  6)(  2,   2) | 1.000000000 1.000000000 1.000000000 0.000000000 
Par# 70658#  T(  1,  1)( 25,  6)(  2,   2) | 0.000000025 0.000000025 0.000000025 0.000000000 
Par# 70659#  T(  2,  1)( 25,  6)(  2,   2) | 0.000000000 0.000000000 0.000000000 0.000000000 
Par# 70660#  T(  3,  1)( 25,  6)(  2,   2) | 0.078840612 0.078840612 0.078840612 0.000000000 
Par# 70661#  T(  4,  1)( 25,  6)(  2,   2) | 0.022972548 0.022972548 0.022972548 0.000000000 
Par# 70662#  T(  5,  1)( 25,  6)(  2,   2) | 0.041775230 0.041775230 0.041775230 0.000000000 
Par# 70663#  T(  6,  1)( 25,  6)(  2,   2) | 0.021651237 0.021651237 0.021651237 0.000000000 
Par# 70664#  T(  1,  2)( 25,  6)(  2,   2) | 0.086213962 0.086213962 0.086213962 0.000000000 
Par# 70665#  T(  2,  2)( 25,  6)(  2,   2) | 0.137926995 0.137926995 0.137926995 0.000000000 
Par# 70666#  T(  3,  2)( 25,  6)(  2,   2) | 0.067145619 0.067145619 0.067145619 0.000000000 
Par# 70667#  T(  4,  2)( 25,  6)(  2,   2) | 0.121564081 0.121564081 0.121564081 0.000000000 
Par# 70668#  T(  5,  2)( 25,  6)(  2,   2) | 0.034740191 0.034740191 0.034740191 0.000000000 
Par# 70669#  T(  6,  2)( 25,  6)(  2,   2) | 0.094834755 0.094834755 0.094834755 0.000000000 
Par# 70670#  T(  1,  3)( 25,  6)(  2,   2) | 0.273567559 0.273567559 0.273567559 0.000000000 
Par# 70671#  T(  2,  3)( 25,  6)(  2,   2) | 0.115516692 0.115516692 0.115516692 0.000000000 
Par# 70672#  T(  3,  3)( 25,  6)(  2,   2) | 0.316858256 0.316858256 0.316858256 0.000000000 
Par# 70673#  T(  4,  3)( 25,  6)(  2,   2) | 0.142163317 0.142163317 0.142163317 0.000000000 
Par# 70674#  T(  5,  3)( 25,  6)(  2,   2) | 0.243346640 0.243346640 0.243346640 0.000000000 
Par# 70675#  T(  6,  3)( 25,  6)(  2,   2) | 0.141154696 0.141154696 0.141154696 0.000000000 
Par# 70676#  T(  1,  4)( 25,  6)(  2,   2) | 0.368340101 0.368340101 0.368340101 0.000000000 
Par# 70677#  T(  2,  4)( 25,  6)(  2,   2) | 0.183195534 0.183195534 0.183195534 0.000000000 
Par# 70678#  T(  3,  4)( 25,  6)(  2,   2) | 0.197264161 0.197264161 0.197264161 0.000000000 
Par# 70679#  T(  4,  4)( 25,  6)(  2,   2) | 0.391725362 0.391725362 0.391725362 0.000000000 
Par# 70680#  T(  5,  4)( 25,  6)(  2,   2) | 0.161387374 0.161387374 0.161387374 0.000000000 
Par# 70681#  T(  6,  4)( 25,  6)(  2,   2) | 0.286806040 0.286806040 0.286806040 0.000000000 
Par# 70682#  T(  1,  5)( 25,  6)(  2,   2) | 0.271878353 0.271878353 0.271878353 0.000000000 
Par# 70683#  T(  2,  5)( 25,  6)(  2,   2) | 0.293110364 0.293110364 0.293110364 0.000000000 
Par# 70684#  T(  3,  5)( 25,  6)(  2,   2) | 0.222845498 0.222845498 0.222845498 0.000000000 
Par# 70685#  T(  4,  5)( 25,  6)(  2,   2) | 0.138691198 0.138691198 0.138691198 0.000000000 
Par# 70686#  T(  5,  5)( 25,  6)(  2,   2) | 0.411333503 0.411333503 0.411333503 0.000000000 
Par# 70687#  T(  6,  5)( 25,  6)(  2,   2) | 0.229965780 0.229965780 0.229965780 0.000000000 
Par# 70688#  T(  1,  6)( 25,  6)(  2,   2) | 0.000000000 0.000000000 0.000000000 0.000000000 
Par# 70689#  T(  2,  6)( 25,  6)(  2,   2) | 0.270250415 0.270250415 0.270250415 0.000000000 
Par# 70690#  T(  3,  6)( 25,  6)(  2,   2) | 0.117045854 0.117045854 0.117045854 0.000000000 
Par# 70691#  T(  4,  6)( 25,  6)(  2,   2) | 0.182883493 0.182883493 0.182883493 0.000000000 
Par# 70692#  T(  5,  6)( 25,  6)(  2,   2) | 0.107417061 0.107417061 0.107417061 0.000000000 
Par# 70693#  T(  6,  6)( 25,  6)(  2,   2) | 0.225587492 0.225587492 0.225587492 0.000000000 
Par# 70694#  T(  7,  7)( 25,  6)(  2,   2) | 1.000000000 1.000000000 1.000000000 0.000000000 
Par# 70695#  T(  1,  1)( 26,  6)(  2,   2) | 0.000000025 0.000000025 0.000000025 0.000000000 
Par# 70696#  T(  2,  1)( 26,  6)(  2,   2) | 0.000000000 0.000000000 0.000000000 0.000000000 
Par# 70697#  T(  3,  1)( 26,  6)(  2,   2) | 0.078840612 0.078840612 0.078840612 0.000000000 
Par# 70698#  T(  4,  1)( 26,  6)(  2,   2) | 0.022972548 0.022972548 0.022972548 0.000000000 
Par# 70699#  T(  5,  1)( 26,  6)(  2,   2) | 0.041775230 0.041775230 0.041775230 0.000000000 
Par# 70700#  T(  6,  1)( 26,  6)(  2,   2) | 0.021651237 0.021651237 0.021651237 0.000000000 
Par# 70701#  T(  1,  2)( 26,  6)(  2,   2) | 0.086213962 0.086213962 0.086213962 0.000000000 
Par# 70702#  T(  2,  2)( 26,  6)(  2,   2) | 0.137926995 0.137926995 0.137926995 0.000000000 
Par# 70703#  T(  3,  2)( 26,  6)(  2,   2) | 0.067145619 0.067145619 0.067145619 0.000000000 
Par# 70704#  T(  4,  2)( 26,  6)(  2,   2) | 0.121564081 0.121564081 0.121564081 0.000000000 
Par# 70705#  T(  5,  2)( 26,  6)(  2,   2) | 0.034740191 0.034740191 0.034740191 0.000000000 
Par# 70706#  T(  6,  2)( 26,  6)(  2,   2) | 0.094834755 0.094834755 0.094834755 0.000000000 
Par# 70707#  T(  1,  3)( 26,  6)(  2,   2) | 0.273567559 0.273567559 0.273567559 0.000000000 
Par# 70708#  T(  2,  3)( 26,  6)(  2,   2) | 0.115516692 0.115516692 0.115516692 0.000000000 
Par# 70709#  T(  3,  3)( 26,  6)(  2,   2) | 0.316858256 0.316858256 0.316858256 0.000000000 
Par# 70710#  T(  4,  3)( 26,  6)(  2,   2) | 0.142163317 0.142163317 0.142163317 0.000000000 
Par# 70711#  T(  5,  3)( 26,  6)(  2,   2) | 0.243346640 0.243346640 0.243346640 0.000000000 
Par# 70712#  T(  6,  3)( 26,  6)(  2,   2) | 0.141154696 0.141154696 0.141154696 0.000000000 
Par# 70713#  T(  1,  4)( 26,  6)(  2,   2) | 0.368340101 0.368340101 0.368340101 0.000000000 
Par# 70714#  T(  2,  4)( 26,  6)(  2,   2) | 0.183195534 0.183195534 0.183195534 0.000000000 
Par# 70715#  T(  3,  4)( 26,  6)(  2,   2) | 0.197264161 0.197264161 0.197264161 0.000000000 
Par# 70716#  T(  4,  4)( 26,  6)(  2,   2) | 0.391725362 0.391725362 0.391725362 0.000000000 
Par# 70717#  T(  5,  4)( 26,  6)(  2,   2) | 0.161387374 0.161387374 0.161387374 0.000000000 
Par# 70718#  T(  6,  4)( 26,  6)(  2,   2) | 0.286806040 0.286806040 0.286806040 0.000000000 
Par# 70719#  T(  1,  5)( 26,  6)(  2,   2) | 0.271878353 0.271878353 0.271878353 0.000000000 
Par# 70720#  T(  2,  5)( 26,  6)(  2,   2) | 0.293110364 0.293110364 0.293110364 0.000000000 
Par# 70721#  T(  3,  5)( 26,  6)(  2,   2) | 0.222845498 0.222845498 0.222845498 0.000000000 
Par# 70722#  T(  4,  5)( 26,  6)(  2,   2) | 0.138691198 0.138691198 0.138691198 0.000000000 
Par# 70723#  T(  5,  5)( 26,  6)(  2,   2) | 0.411333503 0.411333503 0.411333503 0.000000000 
Par# 70724#  T(  6,  5)( 26,  6)(  2,   2) | 0.229965780 0.229965780 0.229965780 0.000000000 
Par# 70725#  T(  1,  6)( 26,  6)(  2,   2) | 0.000000000 0.000000000 0.000000000 0.000000000 
Par# 70726#  T(  2,  6)( 26,  6)(  2,   2) | 0.270250415 0.270250415 0.270250415 0.000000000 
Par# 70727#  T(  3,  6)( 26,  6)(  2,   2) | 0.117045854 0.117045854 0.117045854 0.000000000 
Par# 70728#  T(  4,  6)( 26,  6)(  2,   2) | 0.182883493 0.182883493 0.182883493 0.000000000 
Par# 70729#  T(  5,  6)( 26,  6)(  2,   2) | 0.107417061 0.107417061 0.107417061 0.000000000 
Par# 70730#  T(  6,  6)( 26,  6)(  2,   2) | 0.225587492 0.225587492 0.225587492 0.000000000 
Par# 70731#  T(  7,  7)( 26,  6)(  2,   2) | 1.000000000 1.000000000 1.000000000 0.000000000 
Par# 70732#  T(  1,  1)( 27,  6)(  2,   2) | 0.000000025 0.000000025 0.000000025 0.000000000 
Par# 70733#  T(  2,  1)( 27,  6)(  2,   2) | 0.000000000 0.000000000 0.000000000 0.000000000 
Par# 70734#  T(  3,  1)( 27,  6)(  2,   2) | 0.078840612 0.078840612 0.078840612 0.000000000 
Par# 70735#  T(  4,  1)( 27,  6)(  2,   2) | 0.022972548 0.022972548 0.022972548 0.000000000 
Par# 70736#  T(  5,  1)( 27,  6)(  2,   2) | 0.041775230 0.041775230 0.041775230 0.000000000 
Par# 70737#  T(  6,  1)( 27,  6)(  2,   2) | 0.021651237 0.021651237 0.021651237 0.000000000 
Par# 70738#  T(  1,  2)( 27,  6)(  2,   2) | 0.086213962 0.086213962 0.086213962 0.000000000 
Par# 70739#  T(  2,  2)( 27,  6)(  2,   2) | 0.137926995 0.137926995 0.137926995 0.000000000 
Par# 70740#  T(  3,  2)( 27,  6)(  2,   2) | 0.067145619 0.067145619 0.067145619 0.000000000 
Par# 70741#  T(  4,  2)( 27,  6)(  2,   2) | 0.121564081 0.121564081 0.121564081 0.000000000 
Par# 70742#  T(  5,  2)( 27,  6)(  2,   2) | 0.034740191 0.034740191 0.034740191 0.000000000 
Par# 70743#  T(  6,  2)( 27,  6)(  2,   2) | 0.094834755 0.094834755 0.094834755 0.000000000 
Par# 70744#  T(  1,  3)( 27,  6)(  2,   2) | 0.273567559 0.273567559 0.273567559 0.000000000 
Par# 70745#  T(  2,  3)( 27,  6)(  2,   2) | 0.115516692 0.115516692 0.115516692 0.000000000 
Par# 70746#  T(  3,  3)( 27,  6)(  2,   2) | 0.316858256 0.316858256 0.316858256 0.000000000 
Par# 70747#  T(  4,  3)( 27,  6)(  2,   2) | 0.142163317 0.142163317 0.142163317 0.000000000 
Par# 70748#  T(  5,  3)( 27,  6)(  2,   2) | 0.243346640 0.243346640 0.243346640 0.000000000 
Par# 70749#  T(  6,  3)( 27,  6)(  2,   2) | 0.141154696 0.141154696 0.141154696 0.000000000 
Par# 70750#  T(  1,  4)( 27,  6)(  2,   2) | 0.368340101 0.368340101 0.368340101 0.000000000 
Par# 70751#  T(  2,  4)( 27,  6)(  2,   2) | 0.183195534 0.183195534 0.183195534 0.000000000 
Par# 70752#  T(  3,  4)( 27,  6)(  2,   2) | 0.197264161 0.197264161 0.197264161 0.000000000 
Par# 70753#  T(  4,  4)( 27,  6)(  2,   2) | 0.391725362 0.391725362 0.391725362 0.000000000 
Par# 70754#  T(  5,  4)( 27,  6)(  2,   2) | 0.161387374 0.161387374 0.161387374 0.000000000 
Par# 70755#  T(  6,  4)( 27,  6)(  2,   2) | 0.286806040 0.286806040 0.286806040 0.000000000 
Par# 70756#  T(  1,  5)( 27,  6)(  2,   2) | 0.271878353 0.271878353 0.271878353 0.000000000 
Par# 70757#  T(  2,  5)( 27,  6)(  2,   2) | 0.293110364 0.293110364 0.293110364 0.000000000 
Par# 70758#  T(  3,  5)( 27,  6)(  2,   2) | 0.222845498 0.222845498 0.222845498 0.000000000 
Par# 70759#  T(  4,  5)( 27,  6)(  2,   2) | 0.138691198 0.138691198 0.138691198 0.000000000 
Par# 70760#  T(  5,  5)( 27,  6)(  2,   2) | 0.411333503 0.411333503 0.411333503 0.000000000 
Par# 70761#  T(  6,  5)( 27,  6)(  2,   2) | 0.229965780 0.229965780 0.229965780 0.000000000 
Par# 70762#  T(  1,  6)( 27,  6)(  2,   2) | 0.000000000 0.000000000 0.000000000 0.000000000 
Par# 70763#  T(  2,  6)( 27,  6)(  2,   2) | 0.270250415 0.270250415 0.270250415 0.000000000 
Par# 70764#  T(  3,  6)( 27,  6)(  2,   2) | 0.117045854 0.117045854 0.117045854 0.000000000 
Par# 70765#  T(  4,  6)( 27,  6)(  2,   2) | 0.182883493 0.182883493 0.182883493 0.000000000 
Par# 70766#  T(  5,  6)( 27,  6)(  2,   2) | 0.107417061 0.107417061 0.107417061 0.000000000 
Par# 70767#  T(  6,  6)( 27,  6)(  2,   2) | 0.225587492 0.225587492 0.225587492 0.000000000 
Par# 70768#  T(  7,  7)( 27,  6)(  2,   2) | 1.000000000 1.000000000 1.000000000 0.000000000 
Par# 70769#  T(  1,  1)( 28,  6)(  2,   2) | 0.000000025 0.000000025 0.000000025 0.000000000 
Par# 70770#  T(  2,  1)( 28,  6)(  2,   2) | 0.000000000 0.000000000 0.000000000 0.000000000 
Par# 70771#  T(  3,  1)( 28,  6)(  2,   2) | 0.078840612 0.078840612 0.078840612 0.000000000 
Par# 70772#  T(  4,  1)( 28,  6)(  2,   2) | 0.022972548 0.022972548 0.022972548 0.000000000 
Par# 70773#  T(  5,  1)( 28,  6)(  2,   2) | 0.041775230 0.041775230 0.041775230 0.000000000 
Par# 70774#  T(  6,  1)( 28,  6)(  2,   2) | 0.021651237 0.021651237 0.021651237 0.000000000 
Par# 70775#  T(  1,  2)( 28,  6)(  2,   2) | 0.086213962 0.086213962 0.086213962 0.000000000 
Par# 70776#  T(  2,  2)( 28,  6)(  2,   2) | 0.137926995 0.137926995 0.137926995 0.000000000 
Par# 70777#  T(  3,  2)( 28,  6)(  2,   2) | 0.067145619 0.067145619 0.067145619 0.000000000 
Par# 70778#  T(  4,  2)( 28,  6)(  2,   2) | 0.121564081 0.121564081 0.121564081 0.000000000 
Par# 70779#  T(  5,  2)( 28,  6)(  2,   2) | 0.034740191 0.034740191 0.034740191 0.000000000 
Par# 70780#  T(  6,  2)( 28,  6)(  2,   2) | 0.094834755 0.094834755 0.094834755 0.000000000 
Par# 70781#  T(  1,  3)( 28,  6)(  2,   2) | 0.273567559 0.273567559 0.273567559 0.000000000 
Par# 70782#  T(  2,  3)( 28,  6)(  2,   2) | 0.115516692 0.115516692 0.115516692 0.000000000 
Par# 70783#  T(  3,  3)( 28,  6)(  2,   2) | 0.316858256 0.316858256 0.316858256 0.000000000 
Par# 70784#  T(  4,  3)( 28,  6)(  2,   2) | 0.142163317 0.142163317 0.142163317 0.000000000 
Par# 70785#  T(  5,  3)( 28,  6)(  2,   2) | 0.243346640 0.243346640 0.243346640 0.000000000 
Par# 70786#  T(  6,  3)( 28,  6)(  2,   2) | 0.141154696 0.141154696 0.141154696 0.000000000 
Par# 70787#  T(  1,  4)( 28,  6)(  2,   2) | 0.368340101 0.368340101 0.368340101 0.000000000 
Par# 70788#  T(  2,  4)( 28,  6)(  2,   2) | 0.183195534 0.183195534 0.183195534 0.000000000 
Par# 70789#  T(  3,  4)( 28,  6)(  2,   2) | 0.197264161 0.197264161 0.197264161 0.000000000 
Par# 70790#  T(  4,  4)( 28,  6)(  2,   2) | 0.391725362 0.391725362 0.391725362 0.000000000 
Par# 70791#  T(  5,  4)( 28,  6)(  2,   2) | 0.161387374 0.161387374 0.161387374 0.000000000 
Par# 70792#  T(  6,  4)( 28,  6)(  2,   2) | 0.286806040 0.286806040 0.286806040 0.000000000 
Par# 70793#  T(  1,  5)( 28,  6)(  2,   2) | 0.271878353 0.271878353 0.271878353 0.000000000 
Par# 70794#  T(  2,  5)( 28,  6)(  2,   2) | 0.293110364 0.293110364 0.293110364 0.000000000 
Par# 70795#  T(  3,  5)( 28,  6)(  2,   2) | 0.222845498 0.222845498 0.222845498 0.000000000 
Par# 70796#  T(  4,  5)( 28,  6)(  2,   2) | 0.138691198 0.138691198 0.138691198 0.000000000 
Par# 70797#  T(  5,  5)( 28,  6)(  2,   2) | 0.411333503 0.411333503 0.411333503 0.000000000 
Par# 70798#  T(  6,  5)( 28,  6)(  2,   2) | 0.229965780 0.229965780 0.229965780 0.000000000 
Par# 70799#  T(  1,  6)( 28,  6)(  2,   2) | 0.000000000 0.000000000 0.000000000 0.000000000 
Par# 70800#  T(  2,  6)( 28,  6)(  2,   2) | 0.270250415 0.270250415 0.270250415 0.000000000 
Par# 70801#  T(  3,  6)( 28,  6)(  2,   2) | 0.117045854 0.117045854 0.117045854 0.000000000 
Par# 70802#  T(  4,  6)( 28,  6)(  2,   2) | 0.182883493 0.182883493 0.182883493 0.000000000 
Par# 70803#  T(  5,  6)( 28,  6)(  2,   2) | 0.107417061 0.107417061 0.107417061 0.000000000 
Par# 70804#  T(  6,  6)( 28,  6)(  2,   2) | 0.225587492 0.225587492 0.225587492 0.000000000 
Par# 70805#  T(  7,  7)( 28,  6)(  2,   2) | 1.000000000 1.000000000 1.000000000 0.000000000 
Par# 70806#  T(  1,  1)( 29,  6)(  2,   2) | 0.000000025 0.000000025 0.000000025 0.000000000 
Par# 70807#  T(  2,  1)( 29,  6)(  2,   2) | 0.000000000 0.000000000 0.000000000 0.000000000 
Par# 70808#  T(  3,  1)( 29,  6)(  2,   2) | 0.078840612 0.078840612 0.078840612 0.000000000 
Par# 70809#  T(  4,  1)( 29,  6)(  2,   2) | 0.022972548 0.022972548 0.022972548 0.000000000 
Par# 70810#  T(  5,  1)( 29,  6)(  2,   2) | 0.041775230 0.041775230 0.041775230 0.000000000 
Par# 70811#  T(  6,  1)( 29,  6)(  2,   2) | 0.021651237 0.021651237 0.021651237 0.000000000 
Par# 70812#  T(  1,  2)( 29,  6)(  2,   2) | 0.086213962 0.086213962 0.086213962 0.000000000 
Par# 70813#  T(  2,  2)( 29,  6)(  2,   2) | 0.137926995 0.137926995 0.137926995 0.000000000 
Par# 70814#  T(  3,  2)( 29,  6)(  2,   2) | 0.067145619 0.067145619 0.067145619 0.000000000 
Par# 70815#  T(  4,  2)( 29,  6)(  2,   2) | 0.121564081 0.121564081 0.121564081 0.000000000 
Par# 70816#  T(  5,  2)( 29,  6)(  2,   2) | 0.034740191 0.034740191 0.034740191 0.000000000 
Par# 70817#  T(  6,  2)( 29,  6)(  2,   2) | 0.094834755 0.094834755 0.094834755 0.000000000 
Par# 70818#  T(  1,  3)( 29,  6)(  2,   2) | 0.273567559 0.273567559 0.273567559 0.000000000 
Par# 70819#  T(  2,  3)( 29,  6)(  2,   2) | 0.115516692 0.115516692 0.115516692 0.000000000 
Par# 70820#  T(  3,  3)( 29,  6)(  2,   2) | 0.316858256 0.316858256 0.316858256 0.000000000 
Par# 70821#  T(  4,  3)( 29,  6)(  2,   2) | 0.142163317 0.142163317 0.142163317 0.000000000 
Par# 70822#  T(  5,  3)( 29,  6)(  2,   2) | 0.243346640 0.243346640 0.243346640 0.000000000 
Par# 70823#  T(  6,  3)( 29,  6)(  2,   2) | 0.141154696 0.141154696 0.141154696 0.000000000 
Par# 70824#  T(  1,  4)( 29,  6)(  2,   2) | 0.368340101 0.368340101 0.368340101 0.000000000 
Par# 70825#  T(  2,  4)( 29,  6)(  2,   2) | 0.183195534 0.183195534 0.183195534 0.000000000 
Par# 70826#  T(  3,  4)( 29,  6)(  2,   2) | 0.197264161 0.197264161 0.197264161 0.000000000 
Par# 70827#  T(  4,  4)( 29,  6)(  2,   2) | 0.391725362 0.391725362 0.391725362 0.000000000 
Par# 70828#  T(  5,  4)( 29,  6)(  2,   2) | 0.161387374 0.161387374 0.161387374 0.000000000 
Par# 70829#  T(  6,  4)( 29,  6)(  2,   2) | 0.286806040 0.286806040 0.286806040 0.000000000 
Par# 70830#  T(  1,  5)( 29,  6)(  2,   2) | 0.271878353 0.271878353 0.271878353 0.000000000 
Par# 70831#  T(  2,  5)( 29,  6)(  2,   2) | 0.293110364 0.293110364 0.293110364 0.000000000 
Par# 70832#  T(  3,  5)( 29,  6)(  2,   2) | 0.222845498 0.222845498 0.222845498 0.000000000 
Par# 70833#  T(  4,  5)( 29,  6)(  2,   2) | 0.138691198 0.138691198 0.138691198 0.000000000 
Par# 70834#  T(  5,  5)( 29,  6)(  2,   2) | 0.411333503 0.411333503 0.411333503 0.000000000 
Par# 70835#  T(  6,  5)( 29,  6)(  2,   2) | 0.229965780 0.229965780 0.229965780 0.000000000 
Par# 70836#  T(  1,  6)( 29,  6)(  2,   2) | 0.000000000 0.000000000 0.000000000 0.000000000 
Par# 70837#  T(  2,  6)( 29,  6)(  2,   2) | 0.270250415 0.270250415 0.270250415 0.000000000 
Par# 70838#  T(  3,  6)( 29,  6)(  2,   2) | 0.117045854 0.117045854 0.117045854 0.000000000 
Par# 70839#  T(  4,  6)( 29,  6)(  2,   2) | 0.182883493 0.182883493 0.182883493 0.000000000 
Par# 70840#  T(  5,  6)( 29,  6)(  2,   2) | 0.107417061 0.107417061 0.107417061 0.000000000 
Par# 70841#  T(  6,  6)( 29,  6)(  2,   2) | 0.225587492 0.225587492 0.225587492 0.000000000 
Par# 70842#  T(  7,  7)( 29,  6)(  2,   2) | 1.000000000 1.000000000 1.000000000 0.000000000 
Par# 70843#  T(  1,  1)( 30,  6)(  2,   2) | 0.000000025 0.000000025 0.000000025 0.000000000 
Par# 70844#  T(  2,  1)( 30,  6)(  2,   2) | 0.000000000 0.000000000 0.000000000 0.000000000 
Par# 70845#  T(  3,  1)( 30,  6)(  2,   2) | 0.078840612 0.078840612 0.078840612 0.000000000 
Par# 70846#  T(  4,  1)( 30,  6)(  2,   2) | 0.022972548 0.022972548 0.022972548 0.000000000 
Par# 70847#  T(  5,  1)( 30,  6)(  2,   2) | 0.041775230 0.041775230 0.041775230 0.000000000 
Par# 70848#  T(  6,  1)( 30,  6)(  2,   2) | 0.021651237 0.021651237 0.021651237 0.000000000 
Par# 70849#  T(  1,  2)( 30,  6)(  2,   2) | 0.086213962 0.086213962 0.086213962 0.000000000 
Par# 70850#  T(  2,  2)( 30,  6)(  2,   2) | 0.137926995 0.137926995 0.137926995 0.000000000 
Par# 70851#  T(  3,  2)( 30,  6)(  2,   2) | 0.067145619 0.067145619 0.067145619 0.000000000 
Par# 70852#  T(  4,  2)( 30,  6)(  2,   2) | 0.121564081 0.121564081 0.121564081 0.000000000 
Par# 70853#  T(  5,  2)( 30,  6)(  2,   2) | 0.034740191 0.034740191 0.034740191 0.000000000 
Par# 70854#  T(  6,  2)( 30,  6)(  2,   2) | 0.094834755 0.094834755 0.094834755 0.000000000 
Par# 70855#  T(  1,  3)( 30,  6)(  2,   2) | 0.273567559 0.273567559 0.273567559 0.000000000 
Par# 70856#  T(  2,  3)( 30,  6)(  2,   2) | 0.115516692 0.115516692 0.115516692 0.000000000 
Par# 70857#  T(  3,  3)( 30,  6)(  2,   2) | 0.316858256 0.316858256 0.316858256 0.000000000 
Par# 70858#  T(  4,  3)( 30,  6)(  2,   2) | 0.142163317 0.142163317 0.142163317 0.000000000 
Par# 70859#  T(  5,  3)( 30,  6)(  2,   2) | 0.243346640 0.243346640 0.243346640 0.000000000 
Par# 70860#  T(  6,  3)( 30,  6)(  2,   2) | 0.141154696 0.141154696 0.141154696 0.000000000 
Par# 70861#  T(  1,  4)( 30,  6)(  2,   2) | 0.368340101 0.368340101 0.368340101 0.000000000 
Par# 70862#  T(  2,  4)( 30,  6)(  2,   2) | 0.183195534 0.183195534 0.183195534 0.000000000 
Par# 70863#  T(  3,  4)( 30,  6)(  2,   2) | 0.197264161 0.197264161 0.197264161 0.000000000 
Par# 70864#  T(  4,  4)( 30,  6)(  2,   2) | 0.391725362 0.391725362 0.391725362 0.000000000 
Par# 70865#  T(  5,  4)( 30,  6)(  2,   2) | 0.161387374 0.161387374 0.161387374 0.000000000 
Par# 70866#  T(  6,  4)( 30,  6)(  2,   2) | 0.286806040 0.286806040 0.286806040 0.000000000 
Par# 70867#  T(  1,  5)( 30,  6)(  2,   2) | 0.271878353 0.271878353 0.271878353 0.000000000 
Par# 70868#  T(  2,  5)( 30,  6)(  2,   2) | 0.293110364 0.293110364 0.293110364 0.000000000 
Par# 70869#  T(  3,  5)( 30,  6)(  2,   2) | 0.222845498 0.222845498 0.222845498 0.000000000 
Par# 70870#  T(  4,  5)( 30,  6)(  2,   2) | 0.138691198 0.138691198 0.138691198 0.000000000 
Par# 70871#  T(  5,  5)( 30,  6)(  2,   2) | 0.411333503 0.411333503 0.411333503 0.000000000 
Par# 70872#  T(  6,  5)( 30,  6)(  2,   2) | 0.229965780 0.229965780 0.229965780 0.000000000 
Par# 70873#  T(  1,  6)( 30,  6)(  2,   2) | 0.000000000 0.000000000 0.000000000 0.000000000 
Par# 70874#  T(  2,  6)( 30,  6)(  2,   2) | 0.270250415 0.270250415 0.270250415 0.000000000 
Par# 70875#  T(  3,  6)( 30,  6)(  2,   2) | 0.117045854 0.117045854 0.117045854 0.000000000 
Par# 70876#  T(  4,  6)( 30,  6)(  2,   2) | 0.182883493 0.182883493 0.182883493 0.000000000 
Par# 70877#  T(  5,  6)( 30,  6)(  2,   2) | 0.107417061 0.107417061 0.107417061 0.000000000 
Par# 70878#  T(  6,  6)( 30,  6)(  2,   2) | 0.225587492 0.225587492 0.225587492 0.000000000 
Par# 70879#  T(  7,  7)( 30,  6)(  2,   2) | 1.000000000 1.000000000 1.000000000 0.000000000 
Par# 70880#  T(  1,  1)( 31,  6)(  2,   2) | 0.000000025 0.000000025 0.000000025 0.000000000 
Par# 70881#  T(  2,  1)( 31,  6)(  2,   2) | 0.000000000 0.000000000 0.000000000 0.000000000 
Par# 70882#  T(  3,  1)( 31,  6)(  2,   2) | 0.078840612 0.078840612 0.078840612 0.000000000 
Par# 70883#  T(  4,  1)( 31,  6)(  2,   2) | 0.022972548 0.022972548 0.022972548 0.000000000 
Par# 70884#  T(  5,  1)( 31,  6)(  2,   2) | 0.041775230 0.041775230 0.041775230 0.000000000 
Par# 70885#  T(  6,  1)( 31,  6)(  2,   2) | 0.021651237 0.021651237 0.021651237 0.000000000 
Par# 70886#  T(  1,  2)( 31,  6)(  2,   2) | 0.086213962 0.086213962 0.086213962 0.000000000 
Par# 70887#  T(  2,  2)( 31,  6)(  2,   2) | 0.137926995 0.137926995 0.137926995 0.000000000 
Par# 70888#  T(  3,  2)( 31,  6)(  2,   2) | 0.067145619 0.067145619 0.067145619 0.000000000 
Par# 70889#  T(  4,  2)( 31,  6)(  2,   2) | 0.121564081 0.121564081 0.121564081 0.000000000 
Par# 70890#  T(  5,  2)( 31,  6)(  2,   2) | 0.034740191 0.034740191 0.034740191 0.000000000 
Par# 70891#  T(  6,  2)( 31,  6)(  2,   2) | 0.094834755 0.094834755 0.094834755 0.000000000 
Par# 70892#  T(  1,  3)( 31,  6)(  2,   2) | 0.273567559 0.273567559 0.273567559 0.000000000 
Par# 70893#  T(  2,  3)( 31,  6)(  2,   2) | 0.115516692 0.115516692 0.115516692 0.000000000 
Par# 70894#  T(  3,  3)( 31,  6)(  2,   2) | 0.316858256 0.316858256 0.316858256 0.000000000 
Par# 70895#  T(  4,  3)( 31,  6)(  2,   2) | 0.142163317 0.142163317 0.142163317 0.000000000 
Par# 70896#  T(  5,  3)( 31,  6)(  2,   2) | 0.243346640 0.243346640 0.243346640 0.000000000 
Par# 70897#  T(  6,  3)( 31,  6)(  2,   2) | 0.141154696 0.141154696 0.141154696 0.000000000 
Par# 70898#  T(  1,  4)( 31,  6)(  2,   2) | 0.368340101 0.368340101 0.368340101 0.000000000 
Par# 70899#  T(  2,  4)( 31,  6)(  2,   2) | 0.183195534 0.183195534 0.183195534 0.000000000 
Par# 70900#  T(  3,  4)( 31,  6)(  2,   2) | 0.197264161 0.197264161 0.197264161 0.000000000 
Par# 70901#  T(  4,  4)( 31,  6)(  2,   2) | 0.391725362 0.391725362 0.391725362 0.000000000 
Par# 70902#  T(  5,  4)( 31,  6)(  2,   2) | 0.161387374 0.161387374 0.161387374 0.000000000 
Par# 70903#  T(  6,  4)( 31,  6)(  2,   2) | 0.286806040 0.286806040 0.286806040 0.000000000 
Par# 70904#  T(  1,  5)( 31,  6)(  2,   2) | 0.271878353 0.271878353 0.271878353 0.000000000 
Par# 70905#  T(  2,  5)( 31,  6)(  2,   2) | 0.293110364 0.293110364 0.293110364 0.000000000 
Par# 70906#  T(  3,  5)( 31,  6)(  2,   2) | 0.222845498 0.222845498 0.222845498 0.000000000 
Par# 70907#  T(  4,  5)( 31,  6)(  2,   2) | 0.138691198 0.138691198 0.138691198 0.000000000 
Par# 70908#  T(  5,  5)( 31,  6)(  2,   2) | 0.411333503 0.411333503 0.411333503 0.000000000 
Par# 70909#  T(  6,  5)( 31,  6)(  2,   2) | 0.229965780 0.229965780 0.229965780 0.000000000 
Par# 70910#  T(  1,  6)( 31,  6)(  2,   2) | 0.000000000 0.000000000 0.000000000 0.000000000 
Par# 70911#  T(  2,  6)( 31,  6)(  2,   2) | 0.270250415 0.270250415 0.270250415 0.000000000 
Par# 70912#  T(  3,  6)( 31,  6)(  2,   2) | 0.117045854 0.117045854 0.117045854 0.000000000 
Par# 70913#  T(  4,  6)( 31,  6)(  2,   2) | 0.182883493 0.182883493 0.182883493 0.000000000 
Par# 70914#  T(  5,  6)( 31,  6)(  2,   2) | 0.107417061 0.107417061 0.107417061 0.000000000 
Par# 70915#  T(  6,  6)( 31,  6)(  2,   2) | 0.225587492 0.225587492 0.225587492 0.000000000 
Par# 70916#  T(  7,  7)( 31,  6)(  2,   2) | 1.000000000 1.000000000 1.000000000 0.000000000 
Par# 70917#  T(  1,  1)( 32,  6)(  2,   2) | 0.000000025 0.000000025 0.000000025 0.000000000 
Par# 70918#  T(  2,  1)( 32,  6)(  2,   2) | 0.000000000 0.000000000 0.000000000 0.000000000 
Par# 70919#  T(  3,  1)( 32,  6)(  2,   2) | 0.078840612 0.078840612 0.078840612 0.000000000 
Par# 70920#  T(  4,  1)( 32,  6)(  2,   2) | 0.022972548 0.022972548 0.022972548 0.000000000 
Par# 70921#  T(  5,  1)( 32,  6)(  2,   2) | 0.041775230 0.041775230 0.041775230 0.000000000 
Par# 70922#  T(  6,  1)( 32,  6)(  2,   2) | 0.021651237 0.021651237 0.021651237 0.000000000 
Par# 70923#  T(  1,  2)( 32,  6)(  2,   2) | 0.086213962 0.086213962 0.086213962 0.000000000 
Par# 70924#  T(  2,  2)( 32,  6)(  2,   2) | 0.137926995 0.137926995 0.137926995 0.000000000 
Par# 70925#  T(  3,  2)( 32,  6)(  2,   2) | 0.067145619 0.067145619 0.067145619 0.000000000 
Par# 70926#  T(  4,  2)( 32,  6)(  2,   2) | 0.121564081 0.121564081 0.121564081 0.000000000 
Par# 70927#  T(  5,  2)( 32,  6)(  2,   2) | 0.034740191 0.034740191 0.034740191 0.000000000 
Par# 70928#  T(  6,  2)( 32,  6)(  2,   2) | 0.094834755 0.094834755 0.094834755 0.000000000 
Par# 70929#  T(  1,  3)( 32,  6)(  2,   2) | 0.273567559 0.273567559 0.273567559 0.000000000 
Par# 70930#  T(  2,  3)( 32,  6)(  2,   2) | 0.115516692 0.115516692 0.115516692 0.000000000 
Par# 70931#  T(  3,  3)( 32,  6)(  2,   2) | 0.316858256 0.316858256 0.316858256 0.000000000 
Par# 70932#  T(  4,  3)( 32,  6)(  2,   2) | 0.142163317 0.142163317 0.142163317 0.000000000 
Par# 70933#  T(  5,  3)( 32,  6)(  2,   2) | 0.243346640 0.243346640 0.243346640 0.000000000 
Par# 70934#  T(  6,  3)( 32,  6)(  2,   2) | 0.141154696 0.141154696 0.141154696 0.000000000 
Par# 70935#  T(  1,  4)( 32,  6)(  2,   2) | 0.368340101 0.368340101 0.368340101 0.000000000 
Par# 70936#  T(  2,  4)( 32,  6)(  2,   2) | 0.183195534 0.183195534 0.183195534 0.000000000 
Par# 70937#  T(  3,  4)( 32,  6)(  2,   2) | 0.197264161 0.197264161 0.197264161 0.000000000 
Par# 70938#  T(  4,  4)( 32,  6)(  2,   2) | 0.391725362 0.391725362 0.391725362 0.000000000 
Par# 70939#  T(  5,  4)( 32,  6)(  2,   2) | 0.161387374 0.161387374 0.161387374 0.000000000 
Par# 70940#  T(  6,  4)( 32,  6)(  2,   2) | 0.286806040 0.286806040 0.286806040 0.000000000 
Par# 70941#  T(  1,  5)( 32,  6)(  2,   2) | 0.271878353 0.271878353 0.271878353 0.000000000 
Par# 70942#  T(  2,  5)( 32,  6)(  2,   2) | 0.293110364 0.293110364 0.293110364 0.000000000 
Par# 70943#  T(  3,  5)( 32,  6)(  2,   2) | 0.222845498 0.222845498 0.222845498 0.000000000 
Par# 70944#  T(  4,  5)( 32,  6)(  2,   2) | 0.138691198 0.138691198 0.138691198 0.000000000 
Par# 70945#  T(  5,  5)( 32,  6)(  2,   2) | 0.411333503 0.411333503 0.411333503 0.000000000 
Par# 70946#  T(  6,  5)( 32,  6)(  2,   2) | 0.229965780 0.229965780 0.229965780 0.000000000 
Par# 70947#  T(  1,  6)( 32,  6)(  2,   2) | 0.000000000 0.000000000 0.000000000 0.000000000 
Par# 70948#  T(  2,  6)( 32,  6)(  2,   2) | 0.270250415 0.270250415 0.270250415 0.000000000 
Par# 70949#  T(  3,  6)( 32,  6)(  2,   2) | 0.117045854 0.117045854 0.117045854 0.000000000 
Par# 70950#  T(  4,  6)( 32,  6)(  2,   2) | 0.182883493 0.182883493 0.182883493 0.000000000 
Par# 70951#  T(  5,  6)( 32,  6)(  2,   2) | 0.107417061 0.107417061 0.107417061 0.000000000 
Par# 70952#  T(  6,  6)( 32,  6)(  2,   2) | 0.225587492 0.225587492 0.225587492 0.000000000 
Par# 70953#  T(  7,  7)( 32,  6)(  2,   2) | 1.000000000 1.000000000 1.000000000 0.000000000 
Par# 70954#  T(  1,  1)( 33,  6)(  2,   2) | 0.000000025 0.000000025 0.000000025 0.000000000 
Par# 70955#  T(  2,  1)( 33,  6)(  2,   2) | 0.000000000 0.000000000 0.000000000 0.000000000 
Par# 70956#  T(  3,  1)( 33,  6)(  2,   2) | 0.078840612 0.078840612 0.078840612 0.000000000 
Par# 70957#  T(  4,  1)( 33,  6)(  2,   2) | 0.022972548 0.022972548 0.022972548 0.000000000 
Par# 70958#  T(  5,  1)( 33,  6)(  2,   2) | 0.041775230 0.041775230 0.041775230 0.000000000 
Par# 70959#  T(  6,  1)( 33,  6)(  2,   2) | 0.021651237 0.021651237 0.021651237 0.000000000 
Par# 70960#  T(  1,  2)( 33,  6)(  2,   2) | 0.086213962 0.086213962 0.086213962 0.000000000 
Par# 70961#  T(  2,  2)( 33,  6)(  2,   2) | 0.137926995 0.137926995 0.137926995 0.000000000 
Par# 70962#  T(  3,  2)( 33,  6)(  2,   2) | 0.067145619 0.067145619 0.067145619 0.000000000 
Par# 70963#  T(  4,  2)( 33,  6)(  2,   2) | 0.121564081 0.121564081 0.121564081 0.000000000 
Par# 70964#  T(  5,  2)( 33,  6)(  2,   2) | 0.034740191 0.034740191 0.034740191 0.000000000 
Par# 70965#  T(  6,  2)( 33,  6)(  2,   2) | 0.094834755 0.094834755 0.094834755 0.000000000 
Par# 70966#  T(  1,  3)( 33,  6)(  2,   2) | 0.273567559 0.273567559 0.273567559 0.000000000 
Par# 70967#  T(  2,  3)( 33,  6)(  2,   2) | 0.115516692 0.115516692 0.115516692 0.000000000 
Par# 70968#  T(  3,  3)( 33,  6)(  2,   2) | 0.316858256 0.316858256 0.316858256 0.000000000 
Par# 70969#  T(  4,  3)( 33,  6)(  2,   2) | 0.142163317 0.142163317 0.142163317 0.000000000 
Par# 70970#  T(  5,  3)( 33,  6)(  2,   2) | 0.243346640 0.243346640 0.243346640 0.000000000 
Par# 70971#  T(  6,  3)( 33,  6)(  2,   2) | 0.141154696 0.141154696 0.141154696 0.000000000 
Par# 70972#  T(  1,  4)( 33,  6)(  2,   2) | 0.368340101 0.368340101 0.368340101 0.000000000 
Par# 70973#  T(  2,  4)( 33,  6)(  2,   2) | 0.183195534 0.183195534 0.183195534 0.000000000 
Par# 70974#  T(  3,  4)( 33,  6)(  2,   2) | 0.197264161 0.197264161 0.197264161 0.000000000 
Par# 70975#  T(  4,  4)( 33,  6)(  2,   2) | 0.391725362 0.391725362 0.391725362 0.000000000 
Par# 70976#  T(  5,  4)( 33,  6)(  2,   2) | 0.161387374 0.161387374 0.161387374 0.000000000 
Par# 70977#  T(  6,  4)( 33,  6)(  2,   2) | 0.286806040 0.286806040 0.286806040 0.000000000 
Par# 70978#  T(  1,  5)( 33,  6)(  2,   2) | 0.271878353 0.271878353 0.271878353 0.000000000 
Par# 70979#  T(  2,  5)( 33,  6)(  2,   2) | 0.293110364 0.293110364 0.293110364 0.000000000 
Par# 70980#  T(  3,  5)( 33,  6)(  2,   2) | 0.222845498 0.222845498 0.222845498 0.000000000 
Par# 70981#  T(  4,  5)( 33,  6)(  2,   2) | 0.138691198 0.138691198 0.138691198 0.000000000 
Par# 70982#  T(  5,  5)( 33,  6)(  2,   2) | 0.411333503 0.411333503 0.411333503 0.000000000 
Par# 70983#  T(  6,  5)( 33,  6)(  2,   2) | 0.229965780 0.229965780 0.229965780 0.000000000 
Par# 70984#  T(  1,  6)( 33,  6)(  2,   2) | 0.000000000 0.000000000 0.000000000 0.000000000 
Par# 70985#  T(  2,  6)( 33,  6)(  2,   2) | 0.270250415 0.270250415 0.270250415 0.000000000 
Par# 70986#  T(  3,  6)( 33,  6)(  2,   2) | 0.117045854 0.117045854 0.117045854 0.000000000 
Par# 70987#  T(  4,  6)( 33,  6)(  2,   2) | 0.182883493 0.182883493 0.182883493 0.000000000 
Par# 70988#  T(  5,  6)( 33,  6)(  2,   2) | 0.107417061 0.107417061 0.107417061 0.000000000 
Par# 70989#  T(  6,  6)( 33,  6)(  2,   2) | 0.225587492 0.225587492 0.225587492 0.000000000 
Par# 70990#  T(  7,  7)( 33,  6)(  2,   2) | 1.000000000 1.000000000 1.000000000 0.000000000 
Par# 70991#  T(  1,  1)( 34,  6)(  2,   2) | 0.000000025 0.000000025 0.000000025 0.000000000 
Par# 70992#  T(  2,  1)( 34,  6)(  2,   2) | 0.000000000 0.000000000 0.000000000 0.000000000 
Par# 70993#  T(  3,  1)( 34,  6)(  2,   2) | 0.078840612 0.078840612 0.078840612 0.000000000 
Par# 70994#  T(  4,  1)( 34,  6)(  2,   2) | 0.022972548 0.022972548 0.022972548 0.000000000 
Par# 70995#  T(  5,  1)( 34,  6)(  2,   2) | 0.041775230 0.041775230 0.041775230 0.000000000 
Par# 70996#  T(  6,  1)( 34,  6)(  2,   2) | 0.021651237 0.021651237 0.021651237 0.000000000 
Par# 70997#  T(  1,  2)( 34,  6)(  2,   2) | 0.086213962 0.086213962 0.086213962 0.000000000 
Par# 70998#  T(  2,  2)( 34,  6)(  2,   2) | 0.137926995 0.137926995 0.137926995 0.000000000 
Par# 70999#  T(  3,  2)( 34,  6)(  2,   2) | 0.067145619 0.067145619 0.067145619 0.000000000 
Par# 71000#  T(  4,  2)( 34,  6)(  2,   2) | 0.121564081 0.121564081 0.121564081 0.000000000 
Par# 71001#  T(  5,  2)( 34,  6)(  2,   2) | 0.034740191 0.034740191 0.034740191 0.000000000 
Par# 71002#  T(  6,  2)( 34,  6)(  2,   2) | 0.094834755 0.094834755 0.094834755 0.000000000 
Par# 71003#  T(  1,  3)( 34,  6)(  2,   2) | 0.273567559 0.273567559 0.273567559 0.000000000 
Par# 71004#  T(  2,  3)( 34,  6)(  2,   2) | 0.115516692 0.115516692 0.115516692 0.000000000 
Par# 71005#  T(  3,  3)( 34,  6)(  2,   2) | 0.316858256 0.316858256 0.316858256 0.000000000 
Par# 71006#  T(  4,  3)( 34,  6)(  2,   2) | 0.142163317 0.142163317 0.142163317 0.000000000 
Par# 71007#  T(  5,  3)( 34,  6)(  2,   2) | 0.243346640 0.243346640 0.243346640 0.000000000 
Par# 71008#  T(  6,  3)( 34,  6)(  2,   2) | 0.141154696 0.141154696 0.141154696 0.000000000 
Par# 71009#  T(  1,  4)( 34,  6)(  2,   2) | 0.368340101 0.368340101 0.368340101 0.000000000 
Par# 71010#  T(  2,  4)( 34,  6)(  2,   2) | 0.183195534 0.183195534 0.183195534 0.000000000 
Par# 71011#  T(  3,  4)( 34,  6)(  2,   2) | 0.197264161 0.197264161 0.197264161 0.000000000 
Par# 71012#  T(  4,  4)( 34,  6)(  2,   2) | 0.391725362 0.391725362 0.391725362 0.000000000 
Par# 71013#  T(  5,  4)( 34,  6)(  2,   2) | 0.161387374 0.161387374 0.161387374 0.000000000 
Par# 71014#  T(  6,  4)( 34,  6)(  2,   2) | 0.286806040 0.286806040 0.286806040 0.000000000 
Par# 71015#  T(  1,  5)( 34,  6)(  2,   2) | 0.271878353 0.271878353 0.271878353 0.000000000 
Par# 71016#  T(  2,  5)( 34,  6)(  2,   2) | 0.293110364 0.293110364 0.293110364 0.000000000 
Par# 71017#  T(  3,  5)( 34,  6)(  2,   2) | 0.222845498 0.222845498 0.222845498 0.000000000 
Par# 71018#  T(  4,  5)( 34,  6)(  2,   2) | 0.138691198 0.138691198 0.138691198 0.000000000 
Par# 71019#  T(  5,  5)( 34,  6)(  2,   2) | 0.411333503 0.411333503 0.411333503 0.000000000 
Par# 71020#  T(  6,  5)( 34,  6)(  2,   2) | 0.229965780 0.229965780 0.229965780 0.000000000 
Par# 71021#  T(  1,  6)( 34,  6)(  2,   2) | 0.000000000 0.000000000 0.000000000 0.000000000 
Par# 71022#  T(  2,  6)( 34,  6)(  2,   2) | 0.270250415 0.270250415 0.270250415 0.000000000 
Par# 71023#  T(  3,  6)( 34,  6)(  2,   2) | 0.117045854 0.117045854 0.117045854 0.000000000 
Par# 71024#  T(  4,  6)( 34,  6)(  2,   2) | 0.182883493 0.182883493 0.182883493 0.000000000 
Par# 71025#  T(  5,  6)( 34,  6)(  2,   2) | 0.107417061 0.107417061 0.107417061 0.000000000 
Par# 71026#  T(  6,  6)( 34,  6)(  2,   2) | 0.225587492 0.225587492 0.225587492 0.000000000 
Par# 71027#  T(  7,  7)( 34,  6)(  2,   2) | 1.000000000 1.000000000 1.000000000 0.000000000 
Par# 71028#  T(  1,  1)( 35,  6)(  2,   2) | 0.000000025 0.000000025 0.000000025 0.000000000 
Par# 71029#  T(  2,  1)( 35,  6)(  2,   2) | 0.000000000 0.000000000 0.000000000 0.000000000 
Par# 71030#  T(  3,  1)( 35,  6)(  2,   2) | 0.078840612 0.078840612 0.078840612 0.000000000 
Par# 71031#  T(  4,  1)( 35,  6)(  2,   2) | 0.022972548 0.022972548 0.022972548 0.000000000 
Par# 71032#  T(  5,  1)( 35,  6)(  2,   2) | 0.041775230 0.041775230 0.041775230 0.000000000 
Par# 71033#  T(  6,  1)( 35,  6)(  2,   2) | 0.021651237 0.021651237 0.021651237 0.000000000 
Par# 71034#  T(  1,  2)( 35,  6)(  2,   2) | 0.086213962 0.086213962 0.086213962 0.000000000 
Par# 71035#  T(  2,  2)( 35,  6)(  2,   2) | 0.137926995 0.137926995 0.137926995 0.000000000 
Par# 71036#  T(  3,  2)( 35,  6)(  2,   2) | 0.067145619 0.067145619 0.067145619 0.000000000 
Par# 71037#  T(  4,  2)( 35,  6)(  2,   2) | 0.121564081 0.121564081 0.121564081 0.000000000 
Par# 71038#  T(  5,  2)( 35,  6)(  2,   2) | 0.034740191 0.034740191 0.034740191 0.000000000 
Par# 71039#  T(  6,  2)( 35,  6)(  2,   2) | 0.094834755 0.094834755 0.094834755 0.000000000 
Par# 71040#  T(  1,  3)( 35,  6)(  2,   2) | 0.273567559 0.273567559 0.273567559 0.000000000 
Par# 71041#  T(  2,  3)( 35,  6)(  2,   2) | 0.115516692 0.115516692 0.115516692 0.000000000 
Par# 71042#  T(  3,  3)( 35,  6)(  2,   2) | 0.316858256 0.316858256 0.316858256 0.000000000 
Par# 71043#  T(  4,  3)( 35,  6)(  2,   2) | 0.142163317 0.142163317 0.142163317 0.000000000 
Par# 71044#  T(  5,  3)( 35,  6)(  2,   2) | 0.243346640 0.243346640 0.243346640 0.000000000 
Par# 71045#  T(  6,  3)( 35,  6)(  2,   2) | 0.141154696 0.141154696 0.141154696 0.000000000 
Par# 71046#  T(  1,  4)( 35,  6)(  2,   2) | 0.368340101 0.368340101 0.368340101 0.000000000 
Par# 71047#  T(  2,  4)( 35,  6)(  2,   2) | 0.183195534 0.183195534 0.183195534 0.000000000 
Par# 71048#  T(  3,  4)( 35,  6)(  2,   2) | 0.197264161 0.197264161 0.197264161 0.000000000 
Par# 71049#  T(  4,  4)( 35,  6)(  2,   2) | 0.391725362 0.391725362 0.391725362 0.000000000 
Par# 71050#  T(  5,  4)( 35,  6)(  2,   2) | 0.161387374 0.161387374 0.161387374 0.000000000 
Par# 71051#  T(  6,  4)( 35,  6)(  2,   2) | 0.286806040 0.286806040 0.286806040 0.000000000 
Par# 71052#  T(  1,  5)( 35,  6)(  2,   2) | 0.271878353 0.271878353 0.271878353 0.000000000 
Par# 71053#  T(  2,  5)( 35,  6)(  2,   2) | 0.293110364 0.293110364 0.293110364 0.000000000 
Par# 71054#  T(  3,  5)( 35,  6)(  2,   2) | 0.222845498 0.222845498 0.222845498 0.000000000 
Par# 71055#  T(  4,  5)( 35,  6)(  2,   2) | 0.138691198 0.138691198 0.138691198 0.000000000 
Par# 71056#  T(  5,  5)( 35,  6)(  2,   2) | 0.411333503 0.411333503 0.411333503 0.000000000 
Par# 71057#  T(  6,  5)( 35,  6)(  2,   2) | 0.229965780 0.229965780 0.229965780 0.000000000 
Par# 71058#  T(  1,  6)( 35,  6)(  2,   2) | 0.000000000 0.000000000 0.000000000 0.000000000 
Par# 71059#  T(  2,  6)( 35,  6)(  2,   2) | 0.270250415 0.270250415 0.270250415 0.000000000 
Par# 71060#  T(  3,  6)( 35,  6)(  2,   2) | 0.117045854 0.117045854 0.117045854 0.000000000 
Par# 71061#  T(  4,  6)( 35,  6)(  2,   2) | 0.182883493 0.182883493 0.182883493 0.000000000 
Par# 71062#  T(  5,  6)( 35,  6)(  2,   2) | 0.107417061 0.107417061 0.107417061 0.000000000 
Par# 71063#  T(  6,  6)( 35,  6)(  2,   2) | 0.225587492 0.225587492 0.225587492 0.000000000 
Par# 71064#  T(  7,  7)( 35,  6)(  2,   2) | 1.000000000 1.000000000 1.000000000 0.000000000 
Par# 71065#  T(  1,  1)( 36,  6)(  2,   2) | 0.000000025 0.000000025 0.000000025 0.000000000 
Par# 71066#  T(  2,  1)( 36,  6)(  2,   2) | 0.000000000 0.000000000 0.000000000 0.000000000 
Par# 71067#  T(  3,  1)( 36,  6)(  2,   2) | 0.078840612 0.078840612 0.078840612 0.000000000 
Par# 71068#  T(  4,  1)( 36,  6)(  2,   2) | 0.022972548 0.022972548 0.022972548 0.000000000 
Par# 71069#  T(  5,  1)( 36,  6)(  2,   2) | 0.041775230 0.041775230 0.041775230 0.000000000 
Par# 71070#  T(  6,  1)( 36,  6)(  2,   2) | 0.021651237 0.021651237 0.021651237 0.000000000 
Par# 71071#  T(  1,  2)( 36,  6)(  2,   2) | 0.086213962 0.086213962 0.086213962 0.000000000 
Par# 71072#  T(  2,  2)( 36,  6)(  2,   2) | 0.137926995 0.137926995 0.137926995 0.000000000 
Par# 71073#  T(  3,  2)( 36,  6)(  2,   2) | 0.067145619 0.067145619 0.067145619 0.000000000 
Par# 71074#  T(  4,  2)( 36,  6)(  2,   2) | 0.121564081 0.121564081 0.121564081 0.000000000 
Par# 71075#  T(  5,  2)( 36,  6)(  2,   2) | 0.034740191 0.034740191 0.034740191 0.000000000 
Par# 71076#  T(  6,  2)( 36,  6)(  2,   2) | 0.094834755 0.094834755 0.094834755 0.000000000 
Par# 71077#  T(  1,  3)( 36,  6)(  2,   2) | 0.273567559 0.273567559 0.273567559 0.000000000 
Par# 71078#  T(  2,  3)( 36,  6)(  2,   2) | 0.115516692 0.115516692 0.115516692 0.000000000 
Par# 71079#  T(  3,  3)( 36,  6)(  2,   2) | 0.316858256 0.316858256 0.316858256 0.000000000 
Par# 71080#  T(  4,  3)( 36,  6)(  2,   2) | 0.142163317 0.142163317 0.142163317 0.000000000 
Par# 71081#  T(  5,  3)( 36,  6)(  2,   2) | 0.243346640 0.243346640 0.243346640 0.000000000 
Par# 71082#  T(  6,  3)( 36,  6)(  2,   2) | 0.141154696 0.141154696 0.141154696 0.000000000 
Par# 71083#  T(  1,  4)( 36,  6)(  2,   2) | 0.368340101 0.368340101 0.368340101 0.000000000 
Par# 71084#  T(  2,  4)( 36,  6)(  2,   2) | 0.183195534 0.183195534 0.183195534 0.000000000 
Par# 71085#  T(  3,  4)( 36,  6)(  2,   2) | 0.197264161 0.197264161 0.197264161 0.000000000 
Par# 71086#  T(  4,  4)( 36,  6)(  2,   2) | 0.391725362 0.391725362 0.391725362 0.000000000 
Par# 71087#  T(  5,  4)( 36,  6)(  2,   2) | 0.161387374 0.161387374 0.161387374 0.000000000 
Par# 71088#  T(  6,  4)( 36,  6)(  2,   2) | 0.286806040 0.286806040 0.286806040 0.000000000 
Par# 71089#  T(  1,  5)( 36,  6)(  2,   2) | 0.271878353 0.271878353 0.271878353 0.000000000 
Par# 71090#  T(  2,  5)( 36,  6)(  2,   2) | 0.293110364 0.293110364 0.293110364 0.000000000 
Par# 71091#  T(  3,  5)( 36,  6)(  2,   2) | 0.222845498 0.222845498 0.222845498 0.000000000 
Par# 71092#  T(  4,  5)( 36,  6)(  2,   2) | 0.138691198 0.138691198 0.138691198 0.000000000 
Par# 71093#  T(  5,  5)( 36,  6)(  2,   2) | 0.411333503 0.411333503 0.411333503 0.000000000 
Par# 71094#  T(  6,  5)( 36,  6)(  2,   2) | 0.229965780 0.229965780 0.229965780 0.000000000 
Par# 71095#  T(  1,  6)( 36,  6)(  2,   2) | 0.000000000 0.000000000 0.000000000 0.000000000 
Par# 71096#  T(  2,  6)( 36,  6)(  2,   2) | 0.270250415 0.270250415 0.270250415 0.000000000 
Par# 71097#  T(  3,  6)( 36,  6)(  2,   2) | 0.117045854 0.117045854 0.117045854 0.000000000 
Par# 71098#  T(  4,  6)( 36,  6)(  2,   2) | 0.182883493 0.182883493 0.182883493 0.000000000 
Par# 71099#  T(  5,  6)( 36,  6)(  2,   2) | 0.107417061 0.107417061 0.107417061 0.000000000 
Par# 71100#  T(  6,  6)( 36,  6)(  2,   2) | 0.225587492 0.225587492 0.225587492 0.000000000 
Par# 71101#  T(  7,  7)( 36,  6)(  2,   2) | 1.000000000 1.000000000 1.000000000 0.000000000 
Par# 71102#  T(  1,  1)( 37,  6)(  2,   2) | 0.000000025 0.000000025 0.000000025 0.000000000 
Par# 71103#  T(  2,  1)( 37,  6)(  2,   2) | 0.000000000 0.000000000 0.000000000 0.000000000 
Par# 71104#  T(  3,  1)( 37,  6)(  2,   2) | 0.078840612 0.078840612 0.078840612 0.000000000 
Par# 71105#  T(  4,  1)( 37,  6)(  2,   2) | 0.022972548 0.022972548 0.022972548 0.000000000 
Par# 71106#  T(  5,  1)( 37,  6)(  2,   2) | 0.041775230 0.041775230 0.041775230 0.000000000 
Par# 71107#  T(  6,  1)( 37,  6)(  2,   2) | 0.021651237 0.021651237 0.021651237 0.000000000 
Par# 71108#  T(  1,  2)( 37,  6)(  2,   2) | 0.086213962 0.086213962 0.086213962 0.000000000 
Par# 71109#  T(  2,  2)( 37,  6)(  2,   2) | 0.137926995 0.137926995 0.137926995 0.000000000 
Par# 71110#  T(  3,  2)( 37,  6)(  2,   2) | 0.067145619 0.067145619 0.067145619 0.000000000 
Par# 71111#  T(  4,  2)( 37,  6)(  2,   2) | 0.121564081 0.121564081 0.121564081 0.000000000 
Par# 71112#  T(  5,  2)( 37,  6)(  2,   2) | 0.034740191 0.034740191 0.034740191 0.000000000 
Par# 71113#  T(  6,  2)( 37,  6)(  2,   2) | 0.094834755 0.094834755 0.094834755 0.000000000 
Par# 71114#  T(  1,  3)( 37,  6)(  2,   2) | 0.273567559 0.273567559 0.273567559 0.000000000 
Par# 71115#  T(  2,  3)( 37,  6)(  2,   2) | 0.115516692 0.115516692 0.115516692 0.000000000 
Par# 71116#  T(  3,  3)( 37,  6)(  2,   2) | 0.316858256 0.316858256 0.316858256 0.000000000 
Par# 71117#  T(  4,  3)( 37,  6)(  2,   2) | 0.142163317 0.142163317 0.142163317 0.000000000 
Par# 71118#  T(  5,  3)( 37,  6)(  2,   2) | 0.243346640 0.243346640 0.243346640 0.000000000 
Par# 71119#  T(  6,  3)( 37,  6)(  2,   2) | 0.141154696 0.141154696 0.141154696 0.000000000 
Par# 71120#  T(  1,  4)( 37,  6)(  2,   2) | 0.368340101 0.368340101 0.368340101 0.000000000 
Par# 71121#  T(  2,  4)( 37,  6)(  2,   2) | 0.183195534 0.183195534 0.183195534 0.000000000 
Par# 71122#  T(  3,  4)( 37,  6)(  2,   2) | 0.197264161 0.197264161 0.197264161 0.000000000 
Par# 71123#  T(  4,  4)( 37,  6)(  2,   2) | 0.391725362 0.391725362 0.391725362 0.000000000 
Par# 71124#  T(  5,  4)( 37,  6)(  2,   2) | 0.161387374 0.161387374 0.161387374 0.000000000 
Par# 71125#  T(  6,  4)( 37,  6)(  2,   2) | 0.286806040 0.286806040 0.286806040 0.000000000 
Par# 71126#  T(  1,  5)( 37,  6)(  2,   2) | 0.271878353 0.271878353 0.271878353 0.000000000 
Par# 71127#  T(  2,  5)( 37,  6)(  2,   2) | 0.293110364 0.293110364 0.293110364 0.000000000 
Par# 71128#  T(  3,  5)( 37,  6)(  2,   2) | 0.222845498 0.222845498 0.222845498 0.000000000 
Par# 71129#  T(  4,  5)( 37,  6)(  2,   2) | 0.138691198 0.138691198 0.138691198 0.000000000 
Par# 71130#  T(  5,  5)( 37,  6)(  2,   2) | 0.411333503 0.411333503 0.411333503 0.000000000 
Par# 71131#  T(  6,  5)( 37,  6)(  2,   2) | 0.229965780 0.229965780 0.229965780 0.000000000 
Par# 71132#  T(  1,  6)( 37,  6)(  2,   2) | 0.000000000 0.000000000 0.000000000 0.000000000 
Par# 71133#  T(  2,  6)( 37,  6)(  2,   2) | 0.270250415 0.270250415 0.270250415 0.000000000 
Par# 71134#  T(  3,  6)( 37,  6)(  2,   2) | 0.117045854 0.117045854 0.117045854 0.000000000 
Par# 71135#  T(  4,  6)( 37,  6)(  2,   2) | 0.182883493 0.182883493 0.182883493 0.000000000 
Par# 71136#  T(  5,  6)( 37,  6)(  2,   2) | 0.107417061 0.107417061 0.107417061 0.000000000 
Par# 71137#  T(  6,  6)( 37,  6)(  2,   2) | 0.225587492 0.225587492 0.225587492 0.000000000 
Par# 71138#  T(  7,  7)( 37,  6)(  2,   2) | 1.000000000 1.000000000 1.000000000 0.000000000 
Par# 71139#  T(  1,  1)(  7,  7)(  2,   2) | 0.000000025 0.000000025 0.000000025 0.000000000 
Par# 71140#  T(  2,  1)(  7,  7)(  2,   2) | 0.000000000 0.000000000 0.000000000 0.000000000 
Par# 71141#  T(  3,  1)(  7,  7)(  2,   2) | 0.078840612 0.078840612 0.078840612 0.000000000 
Par# 71142#  T(  4,  1)(  7,  7)(  2,   2) | 0.022972548 0.022972548 0.022972548 0.000000000 
Par# 71143#  T(  5,  1)(  7,  7)(  2,   2) | 0.041775230 0.041775230 0.041775230 0.000000000 
Par# 71144#  T(  6,  1)(  7,  7)(  2,   2) | 0.021651237 0.021651237 0.021651237 0.000000000 
Par# 71145#  T(  1,  2)(  7,  7)(  2,   2) | 0.086213962 0.086213962 0.086213962 0.000000000 
Par# 71146#  T(  2,  2)(  7,  7)(  2,   2) | 0.137926995 0.137926995 0.137926995 0.000000000 
Par# 71147#  T(  3,  2)(  7,  7)(  2,   2) | 0.067145619 0.067145619 0.067145619 0.000000000 
Par# 71148#  T(  4,  2)(  7,  7)(  2,   2) | 0.121564081 0.121564081 0.121564081 0.000000000 
Par# 71149#  T(  5,  2)(  7,  7)(  2,   2) | 0.034740191 0.034740191 0.034740191 0.000000000 
Par# 71150#  T(  6,  2)(  7,  7)(  2,   2) | 0.094834755 0.094834755 0.094834755 0.000000000 
Par# 71151#  T(  1,  3)(  7,  7)(  2,   2) | 0.273567559 0.273567559 0.273567559 0.000000000 
Par# 71152#  T(  2,  3)(  7,  7)(  2,   2) | 0.115516692 0.115516692 0.115516692 0.000000000 
Par# 71153#  T(  3,  3)(  7,  7)(  2,   2) | 0.316858256 0.316858256 0.316858256 0.000000000 
Par# 71154#  T(  4,  3)(  7,  7)(  2,   2) | 0.142163317 0.142163317 0.142163317 0.000000000 
Par# 71155#  T(  5,  3)(  7,  7)(  2,   2) | 0.243346640 0.243346640 0.243346640 0.000000000 
Par# 71156#  T(  6,  3)(  7,  7)(  2,   2) | 0.141154696 0.141154696 0.141154696 0.000000000 
Par# 71157#  T(  1,  4)(  7,  7)(  2,   2) | 0.368340101 0.368340101 0.368340101 0.000000000 
Par# 71158#  T(  2,  4)(  7,  7)(  2,   2) | 0.183195534 0.183195534 0.183195534 0.000000000 
Par# 71159#  T(  3,  4)(  7,  7)(  2,   2) | 0.197264161 0.197264161 0.197264161 0.000000000 
Par# 71160#  T(  4,  4)(  7,  7)(  2,   2) | 0.391725362 0.391725362 0.391725362 0.000000000 
Par# 71161#  T(  5,  4)(  7,  7)(  2,   2) | 0.161387374 0.161387374 0.161387374 0.000000000 
Par# 71162#  T(  6,  4)(  7,  7)(  2,   2) | 0.286806040 0.286806040 0.286806040 0.000000000 
Par# 71163#  T(  1,  5)(  7,  7)(  2,   2) | 0.271878353 0.271878353 0.271878353 0.000000000 
Par# 71164#  T(  2,  5)(  7,  7)(  2,   2) | 0.293110364 0.293110364 0.293110364 0.000000000 
Par# 71165#  T(  3,  5)(  7,  7)(  2,   2) | 0.222845498 0.222845498 0.222845498 0.000000000 
Par# 71166#  T(  4,  5)(  7,  7)(  2,   2) | 0.138691198 0.138691198 0.138691198 0.000000000 
Par# 71167#  T(  5,  5)(  7,  7)(  2,   2) | 0.411333503 0.411333503 0.411333503 0.000000000 
Par# 71168#  T(  6,  5)(  7,  7)(  2,   2) | 0.229965780 0.229965780 0.229965780 0.000000000 
Par# 71169#  T(  1,  6)(  7,  7)(  2,   2) | 0.000000000 0.000000000 0.000000000 0.000000000 
Par# 71170#  T(  2,  6)(  7,  7)(  2,   2) | 0.270250415 0.270250415 0.270250415 0.000000000 
Par# 71171#  T(  3,  6)(  7,  7)(  2,   2) | 0.117045854 0.117045854 0.117045854 0.000000000 
Par# 71172#  T(  4,  6)(  7,  7)(  2,   2) | 0.182883493 0.182883493 0.182883493 0.000000000 
Par# 71173#  T(  5,  6)(  7,  7)(  2,   2) | 0.107417061 0.107417061 0.107417061 0.000000000 
Par# 71174#  T(  6,  6)(  7,  7)(  2,   2) | 0.225587492 0.225587492 0.225587492 0.000000000 
Par# 71175#  T(  7,  7)(  7,  7)(  2,   2) | 1.000000000 1.000000000 1.000000000 0.000000000 
Par# 71176#  T(  1,  1)(  8,  7)(  2,   2) | 0.000000025 0.000000025 0.000000025 0.000000000 
Par# 71177#  T(  2,  1)(  8,  7)(  2,   2) | 0.000000000 0.000000000 0.000000000 0.000000000 
Par# 71178#  T(  3,  1)(  8,  7)(  2,   2) | 0.078840612 0.078840612 0.078840612 0.000000000 
Par# 71179#  T(  4,  1)(  8,  7)(  2,   2) | 0.022972548 0.022972548 0.022972548 0.000000000 
Par# 71180#  T(  5,  1)(  8,  7)(  2,   2) | 0.041775230 0.041775230 0.041775230 0.000000000 
Par# 71181#  T(  6,  1)(  8,  7)(  2,   2) | 0.021651237 0.021651237 0.021651237 0.000000000 
Par# 71182#  T(  1,  2)(  8,  7)(  2,   2) | 0.086213962 0.086213962 0.086213962 0.000000000 
Par# 71183#  T(  2,  2)(  8,  7)(  2,   2) | 0.137926995 0.137926995 0.137926995 0.000000000 
Par# 71184#  T(  3,  2)(  8,  7)(  2,   2) | 0.067145619 0.067145619 0.067145619 0.000000000 
Par# 71185#  T(  4,  2)(  8,  7)(  2,   2) | 0.121564081 0.121564081 0.121564081 0.000000000 
Par# 71186#  T(  5,  2)(  8,  7)(  2,   2) | 0.034740191 0.034740191 0.034740191 0.000000000 
Par# 71187#  T(  6,  2)(  8,  7)(  2,   2) | 0.094834755 0.094834755 0.094834755 0.000000000 
Par# 71188#  T(  1,  3)(  8,  7)(  2,   2) | 0.273567559 0.273567559 0.273567559 0.000000000 
Par# 71189#  T(  2,  3)(  8,  7)(  2,   2) | 0.115516692 0.115516692 0.115516692 0.000000000 
Par# 71190#  T(  3,  3)(  8,  7)(  2,   2) | 0.316858256 0.316858256 0.316858256 0.000000000 
Par# 71191#  T(  4,  3)(  8,  7)(  2,   2) | 0.142163317 0.142163317 0.142163317 0.000000000 
Par# 71192#  T(  5,  3)(  8,  7)(  2,   2) | 0.243346640 0.243346640 0.243346640 0.000000000 
Par# 71193#  T(  6,  3)(  8,  7)(  2,   2) | 0.141154696 0.141154696 0.141154696 0.000000000 
Par# 71194#  T(  1,  4)(  8,  7)(  2,   2) | 0.368340101 0.368340101 0.368340101 0.000000000 
Par# 71195#  T(  2,  4)(  8,  7)(  2,   2) | 0.183195534 0.183195534 0.183195534 0.000000000 
Par# 71196#  T(  3,  4)(  8,  7)(  2,   2) | 0.197264161 0.197264161 0.197264161 0.000000000 
Par# 71197#  T(  4,  4)(  8,  7)(  2,   2) | 0.391725362 0.391725362 0.391725362 0.000000000 
Par# 71198#  T(  5,  4)(  8,  7)(  2,   2) | 0.161387374 0.161387374 0.161387374 0.000000000 
Par# 71199#  T(  6,  4)(  8,  7)(  2,   2) | 0.286806040 0.286806040 0.286806040 0.000000000 
Par# 71200#  T(  1,  5)(  8,  7)(  2,   2) | 0.271878353 0.271878353 0.271878353 0.000000000 
Par# 71201#  T(  2,  5)(  8,  7)(  2,   2) | 0.293110364 0.293110364 0.293110364 0.000000000 
Par# 71202#  T(  3,  5)(  8,  7)(  2,   2) | 0.222845498 0.222845498 0.222845498 0.000000000 
Par# 71203#  T(  4,  5)(  8,  7)(  2,   2) | 0.138691198 0.138691198 0.138691198 0.000000000 
Par# 71204#  T(  5,  5)(  8,  7)(  2,   2) | 0.411333503 0.411333503 0.411333503 0.000000000 
Par# 71205#  T(  6,  5)(  8,  7)(  2,   2) | 0.229965780 0.229965780 0.229965780 0.000000000 
Par# 71206#  T(  1,  6)(  8,  7)(  2,   2) | 0.000000000 0.000000000 0.000000000 0.000000000 
Par# 71207#  T(  2,  6)(  8,  7)(  2,   2) | 0.270250415 0.270250415 0.270250415 0.000000000 
Par# 71208#  T(  3,  6)(  8,  7)(  2,   2) | 0.117045854 0.117045854 0.117045854 0.000000000 
Par# 71209#  T(  4,  6)(  8,  7)(  2,   2) | 0.182883493 0.182883493 0.182883493 0.000000000 
Par# 71210#  T(  5,  6)(  8,  7)(  2,   2) | 0.107417061 0.107417061 0.107417061 0.000000000 
Par# 71211#  T(  6,  6)(  8,  7)(  2,   2) | 0.225587492 0.225587492 0.225587492 0.000000000 
Par# 71212#  T(  7,  7)(  8,  7)(  2,   2) | 1.000000000 1.000000000 1.000000000 0.000000000 
Par# 71213#  T(  1,  1)(  9,  7)(  2,   2) | 0.000000025 0.000000025 0.000000025 0.000000000 
Par# 71214#  T(  2,  1)(  9,  7)(  2,   2) | 0.000000000 0.000000000 0.000000000 0.000000000 
Par# 71215#  T(  3,  1)(  9,  7)(  2,   2) | 0.078840612 0.078840612 0.078840612 0.000000000 
Par# 71216#  T(  4,  1)(  9,  7)(  2,   2) | 0.022972548 0.022972548 0.022972548 0.000000000 
Par# 71217#  T(  5,  1)(  9,  7)(  2,   2) | 0.041775230 0.041775230 0.041775230 0.000000000 
Par# 71218#  T(  6,  1)(  9,  7)(  2,   2) | 0.021651237 0.021651237 0.021651237 0.000000000 
Par# 71219#  T(  1,  2)(  9,  7)(  2,   2) | 0.086213962 0.086213962 0.086213962 0.000000000 
Par# 71220#  T(  2,  2)(  9,  7)(  2,   2) | 0.137926995 0.137926995 0.137926995 0.000000000 
Par# 71221#  T(  3,  2)(  9,  7)(  2,   2) | 0.067145619 0.067145619 0.067145619 0.000000000 
Par# 71222#  T(  4,  2)(  9,  7)(  2,   2) | 0.121564081 0.121564081 0.121564081 0.000000000 
Par# 71223#  T(  5,  2)(  9,  7)(  2,   2) | 0.034740191 0.034740191 0.034740191 0.000000000 
Par# 71224#  T(  6,  2)(  9,  7)(  2,   2) | 0.094834755 0.094834755 0.094834755 0.000000000 
Par# 71225#  T(  1,  3)(  9,  7)(  2,   2) | 0.273567559 0.273567559 0.273567559 0.000000000 
Par# 71226#  T(  2,  3)(  9,  7)(  2,   2) | 0.115516692 0.115516692 0.115516692 0.000000000 
Par# 71227#  T(  3,  3)(  9,  7)(  2,   2) | 0.316858256 0.316858256 0.316858256 0.000000000 
Par# 71228#  T(  4,  3)(  9,  7)(  2,   2) | 0.142163317 0.142163317 0.142163317 0.000000000 
Par# 71229#  T(  5,  3)(  9,  7)(  2,   2) | 0.243346640 0.243346640 0.243346640 0.000000000 
Par# 71230#  T(  6,  3)(  9,  7)(  2,   2) | 0.141154696 0.141154696 0.141154696 0.000000000 
Par# 71231#  T(  1,  4)(  9,  7)(  2,   2) | 0.368340101 0.368340101 0.368340101 0.000000000 
Par# 71232#  T(  2,  4)(  9,  7)(  2,   2) | 0.183195534 0.183195534 0.183195534 0.000000000 
Par# 71233#  T(  3,  4)(  9,  7)(  2,   2) | 0.197264161 0.197264161 0.197264161 0.000000000 
Par# 71234#  T(  4,  4)(  9,  7)(  2,   2) | 0.391725362 0.391725362 0.391725362 0.000000000 
Par# 71235#  T(  5,  4)(  9,  7)(  2,   2) | 0.161387374 0.161387374 0.161387374 0.000000000 
Par# 71236#  T(  6,  4)(  9,  7)(  2,   2) | 0.286806040 0.286806040 0.286806040 0.000000000 
Par# 71237#  T(  1,  5)(  9,  7)(  2,   2) | 0.271878353 0.271878353 0.271878353 0.000000000 
Par# 71238#  T(  2,  5)(  9,  7)(  2,   2) | 0.293110364 0.293110364 0.293110364 0.000000000 
Par# 71239#  T(  3,  5)(  9,  7)(  2,   2) | 0.222845498 0.222845498 0.222845498 0.000000000 
Par# 71240#  T(  4,  5)(  9,  7)(  2,   2) | 0.138691198 0.138691198 0.138691198 0.000000000 
Par# 71241#  T(  5,  5)(  9,  7)(  2,   2) | 0.411333503 0.411333503 0.411333503 0.000000000 
Par# 71242#  T(  6,  5)(  9,  7)(  2,   2) | 0.229965780 0.229965780 0.229965780 0.000000000 
Par# 71243#  T(  1,  6)(  9,  7)(  2,   2) | 0.000000000 0.000000000 0.000000000 0.000000000 
Par# 71244#  T(  2,  6)(  9,  7)(  2,   2) | 0.270250415 0.270250415 0.270250415 0.000000000 
Par# 71245#  T(  3,  6)(  9,  7)(  2,   2) | 0.117045854 0.117045854 0.117045854 0.000000000 
Par# 71246#  T(  4,  6)(  9,  7)(  2,   2) | 0.182883493 0.182883493 0.182883493 0.000000000 
Par# 71247#  T(  5,  6)(  9,  7)(  2,   2) | 0.107417061 0.107417061 0.107417061 0.000000000 
Par# 71248#  T(  6,  6)(  9,  7)(  2,   2) | 0.225587492 0.225587492 0.225587492 0.000000000 
Par# 71249#  T(  7,  7)(  9,  7)(  2,   2) | 1.000000000 1.000000000 1.000000000 0.000000000 
Par# 71250#  T(  1,  1)( 10,  7)(  2,   2) | 0.000000025 0.000000025 0.000000025 0.000000000 
Par# 71251#  T(  2,  1)( 10,  7)(  2,   2) | 0.000000000 0.000000000 0.000000000 0.000000000 
Par# 71252#  T(  3,  1)( 10,  7)(  2,   2) | 0.078840612 0.078840612 0.078840612 0.000000000 
Par# 71253#  T(  4,  1)( 10,  7)(  2,   2) | 0.022972548 0.022972548 0.022972548 0.000000000 
Par# 71254#  T(  5,  1)( 10,  7)(  2,   2) | 0.041775230 0.041775230 0.041775230 0.000000000 
Par# 71255#  T(  6,  1)( 10,  7)(  2,   2) | 0.021651237 0.021651237 0.021651237 0.000000000 
Par# 71256#  T(  1,  2)( 10,  7)(  2,   2) | 0.086213962 0.086213962 0.086213962 0.000000000 
Par# 71257#  T(  2,  2)( 10,  7)(  2,   2) | 0.137926995 0.137926995 0.137926995 0.000000000 
Par# 71258#  T(  3,  2)( 10,  7)(  2,   2) | 0.067145619 0.067145619 0.067145619 0.000000000 
Par# 71259#  T(  4,  2)( 10,  7)(  2,   2) | 0.121564081 0.121564081 0.121564081 0.000000000 
Par# 71260#  T(  5,  2)( 10,  7)(  2,   2) | 0.034740191 0.034740191 0.034740191 0.000000000 
Par# 71261#  T(  6,  2)( 10,  7)(  2,   2) | 0.094834755 0.094834755 0.094834755 0.000000000 
Par# 71262#  T(  1,  3)( 10,  7)(  2,   2) | 0.273567559 0.273567559 0.273567559 0.000000000 
Par# 71263#  T(  2,  3)( 10,  7)(  2,   2) | 0.115516692 0.115516692 0.115516692 0.000000000 
Par# 71264#  T(  3,  3)( 10,  7)(  2,   2) | 0.316858256 0.316858256 0.316858256 0.000000000 
Par# 71265#  T(  4,  3)( 10,  7)(  2,   2) | 0.142163317 0.142163317 0.142163317 0.000000000 
Par# 71266#  T(  5,  3)( 10,  7)(  2,   2) | 0.243346640 0.243346640 0.243346640 0.000000000 
Par# 71267#  T(  6,  3)( 10,  7)(  2,   2) | 0.141154696 0.141154696 0.141154696 0.000000000 
Par# 71268#  T(  1,  4)( 10,  7)(  2,   2) | 0.368340101 0.368340101 0.368340101 0.000000000 
Par# 71269#  T(  2,  4)( 10,  7)(  2,   2) | 0.183195534 0.183195534 0.183195534 0.000000000 
Par# 71270#  T(  3,  4)( 10,  7)(  2,   2) | 0.197264161 0.197264161 0.197264161 0.000000000 
Par# 71271#  T(  4,  4)( 10,  7)(  2,   2) | 0.391725362 0.391725362 0.391725362 0.000000000 
Par# 71272#  T(  5,  4)( 10,  7)(  2,   2) | 0.161387374 0.161387374 0.161387374 0.000000000 
Par# 71273#  T(  6,  4)( 10,  7)(  2,   2) | 0.286806040 0.286806040 0.286806040 0.000000000 
Par# 71274#  T(  1,  5)( 10,  7)(  2,   2) | 0.271878353 0.271878353 0.271878353 0.000000000 
Par# 71275#  T(  2,  5)( 10,  7)(  2,   2) | 0.293110364 0.293110364 0.293110364 0.000000000 
Par# 71276#  T(  3,  5)( 10,  7)(  2,   2) | 0.222845498 0.222845498 0.222845498 0.000000000 
Par# 71277#  T(  4,  5)( 10,  7)(  2,   2) | 0.138691198 0.138691198 0.138691198 0.000000000 
Par# 71278#  T(  5,  5)( 10,  7)(  2,   2) | 0.411333503 0.411333503 0.411333503 0.000000000 
Par# 71279#  T(  6,  5)( 10,  7)(  2,   2) | 0.229965780 0.229965780 0.229965780 0.000000000 
Par# 71280#  T(  1,  6)( 10,  7)(  2,   2) | 0.000000000 0.000000000 0.000000000 0.000000000 
Par# 71281#  T(  2,  6)( 10,  7)(  2,   2) | 0.270250415 0.270250415 0.270250415 0.000000000 
Par# 71282#  T(  3,  6)( 10,  7)(  2,   2) | 0.117045854 0.117045854 0.117045854 0.000000000 
Par# 71283#  T(  4,  6)( 10,  7)(  2,   2) | 0.182883493 0.182883493 0.182883493 0.000000000 
Par# 71284#  T(  5,  6)( 10,  7)(  2,   2) | 0.107417061 0.107417061 0.107417061 0.000000000 
Par# 71285#  T(  6,  6)( 10,  7)(  2,   2) | 0.225587492 0.225587492 0.225587492 0.000000000 
Par# 71286#  T(  7,  7)( 10,  7)(  2,   2) | 1.000000000 1.000000000 1.000000000 0.000000000 
Par# 71287#  T(  1,  1)( 11,  7)(  2,   2) | 0.000000025 0.000000025 0.000000025 0.000000000 
Par# 71288#  T(  2,  1)( 11,  7)(  2,   2) | 0.000000000 0.000000000 0.000000000 0.000000000 
Par# 71289#  T(  3,  1)( 11,  7)(  2,   2) | 0.078840612 0.078840612 0.078840612 0.000000000 
Par# 71290#  T(  4,  1)( 11,  7)(  2,   2) | 0.022972548 0.022972548 0.022972548 0.000000000 
Par# 71291#  T(  5,  1)( 11,  7)(  2,   2) | 0.041775230 0.041775230 0.041775230 0.000000000 
Par# 71292#  T(  6,  1)( 11,  7)(  2,   2) | 0.021651237 0.021651237 0.021651237 0.000000000 
Par# 71293#  T(  1,  2)( 11,  7)(  2,   2) | 0.086213962 0.086213962 0.086213962 0.000000000 
Par# 71294#  T(  2,  2)( 11,  7)(  2,   2) | 0.137926995 0.137926995 0.137926995 0.000000000 
Par# 71295#  T(  3,  2)( 11,  7)(  2,   2) | 0.067145619 0.067145619 0.067145619 0.000000000 
Par# 71296#  T(  4,  2)( 11,  7)(  2,   2) | 0.121564081 0.121564081 0.121564081 0.000000000 
Par# 71297#  T(  5,  2)( 11,  7)(  2,   2) | 0.034740191 0.034740191 0.034740191 0.000000000 
Par# 71298#  T(  6,  2)( 11,  7)(  2,   2) | 0.094834755 0.094834755 0.094834755 0.000000000 
Par# 71299#  T(  1,  3)( 11,  7)(  2,   2) | 0.273567559 0.273567559 0.273567559 0.000000000 
Par# 71300#  T(  2,  3)( 11,  7)(  2,   2) | 0.115516692 0.115516692 0.115516692 0.000000000 
Par# 71301#  T(  3,  3)( 11,  7)(  2,   2) | 0.316858256 0.316858256 0.316858256 0.000000000 
Par# 71302#  T(  4,  3)( 11,  7)(  2,   2) | 0.142163317 0.142163317 0.142163317 0.000000000 
Par# 71303#  T(  5,  3)( 11,  7)(  2,   2) | 0.243346640 0.243346640 0.243346640 0.000000000 
Par# 71304#  T(  6,  3)( 11,  7)(  2,   2) | 0.141154696 0.141154696 0.141154696 0.000000000 
Par# 71305#  T(  1,  4)( 11,  7)(  2,   2) | 0.368340101 0.368340101 0.368340101 0.000000000 
Par# 71306#  T(  2,  4)( 11,  7)(  2,   2) | 0.183195534 0.183195534 0.183195534 0.000000000 
Par# 71307#  T(  3,  4)( 11,  7)(  2,   2) | 0.197264161 0.197264161 0.197264161 0.000000000 
Par# 71308#  T(  4,  4)( 11,  7)(  2,   2) | 0.391725362 0.391725362 0.391725362 0.000000000 
Par# 71309#  T(  5,  4)( 11,  7)(  2,   2) | 0.161387374 0.161387374 0.161387374 0.000000000 
Par# 71310#  T(  6,  4)( 11,  7)(  2,   2) | 0.286806040 0.286806040 0.286806040 0.000000000 
Par# 71311#  T(  1,  5)( 11,  7)(  2,   2) | 0.271878353 0.271878353 0.271878353 0.000000000 
Par# 71312#  T(  2,  5)( 11,  7)(  2,   2) | 0.293110364 0.293110364 0.293110364 0.000000000 
Par# 71313#  T(  3,  5)( 11,  7)(  2,   2) | 0.222845498 0.222845498 0.222845498 0.000000000 
Par# 71314#  T(  4,  5)( 11,  7)(  2,   2) | 0.138691198 0.138691198 0.138691198 0.000000000 
Par# 71315#  T(  5,  5)( 11,  7)(  2,   2) | 0.411333503 0.411333503 0.411333503 0.000000000 
Par# 71316#  T(  6,  5)( 11,  7)(  2,   2) | 0.229965780 0.229965780 0.229965780 0.000000000 
Par# 71317#  T(  1,  6)( 11,  7)(  2,   2) | 0.000000000 0.000000000 0.000000000 0.000000000 
Par# 71318#  T(  2,  6)( 11,  7)(  2,   2) | 0.270250415 0.270250415 0.270250415 0.000000000 
Par# 71319#  T(  3,  6)( 11,  7)(  2,   2) | 0.117045854 0.117045854 0.117045854 0.000000000 
Par# 71320#  T(  4,  6)( 11,  7)(  2,   2) | 0.182883493 0.182883493 0.182883493 0.000000000 
Par# 71321#  T(  5,  6)( 11,  7)(  2,   2) | 0.107417061 0.107417061 0.107417061 0.000000000 
Par# 71322#  T(  6,  6)( 11,  7)(  2,   2) | 0.225587492 0.225587492 0.225587492 0.000000000 
Par# 71323#  T(  7,  7)( 11,  7)(  2,   2) | 1.000000000 1.000000000 1.000000000 0.000000000 
Par# 71324#  T(  1,  1)( 12,  7)(  2,   2) | 0.000000025 0.000000025 0.000000025 0.000000000 
Par# 71325#  T(  2,  1)( 12,  7)(  2,   2) | 0.000000000 0.000000000 0.000000000 0.000000000 
Par# 71326#  T(  3,  1)( 12,  7)(  2,   2) | 0.078840612 0.078840612 0.078840612 0.000000000 
Par# 71327#  T(  4,  1)( 12,  7)(  2,   2) | 0.022972548 0.022972548 0.022972548 0.000000000 
Par# 71328#  T(  5,  1)( 12,  7)(  2,   2) | 0.041775230 0.041775230 0.041775230 0.000000000 
Par# 71329#  T(  6,  1)( 12,  7)(  2,   2) | 0.021651237 0.021651237 0.021651237 0.000000000 
Par# 71330#  T(  1,  2)( 12,  7)(  2,   2) | 0.086213962 0.086213962 0.086213962 0.000000000 
Par# 71331#  T(  2,  2)( 12,  7)(  2,   2) | 0.137926995 0.137926995 0.137926995 0.000000000 
Par# 71332#  T(  3,  2)( 12,  7)(  2,   2) | 0.067145619 0.067145619 0.067145619 0.000000000 
Par# 71333#  T(  4,  2)( 12,  7)(  2,   2) | 0.121564081 0.121564081 0.121564081 0.000000000 
Par# 71334#  T(  5,  2)( 12,  7)(  2,   2) | 0.034740191 0.034740191 0.034740191 0.000000000 
Par# 71335#  T(  6,  2)( 12,  7)(  2,   2) | 0.094834755 0.094834755 0.094834755 0.000000000 
Par# 71336#  T(  1,  3)( 12,  7)(  2,   2) | 0.273567559 0.273567559 0.273567559 0.000000000 
Par# 71337#  T(  2,  3)( 12,  7)(  2,   2) | 0.115516692 0.115516692 0.115516692 0.000000000 
Par# 71338#  T(  3,  3)( 12,  7)(  2,   2) | 0.316858256 0.316858256 0.316858256 0.000000000 
Par# 71339#  T(  4,  3)( 12,  7)(  2,   2) | 0.142163317 0.142163317 0.142163317 0.000000000 
Par# 71340#  T(  5,  3)( 12,  7)(  2,   2) | 0.243346640 0.243346640 0.243346640 0.000000000 
Par# 71341#  T(  6,  3)( 12,  7)(  2,   2) | 0.141154696 0.141154696 0.141154696 0.000000000 
Par# 71342#  T(  1,  4)( 12,  7)(  2,   2) | 0.368340101 0.368340101 0.368340101 0.000000000 
Par# 71343#  T(  2,  4)( 12,  7)(  2,   2) | 0.183195534 0.183195534 0.183195534 0.000000000 
Par# 71344#  T(  3,  4)( 12,  7)(  2,   2) | 0.197264161 0.197264161 0.197264161 0.000000000 
Par# 71345#  T(  4,  4)( 12,  7)(  2,   2) | 0.391725362 0.391725362 0.391725362 0.000000000 
Par# 71346#  T(  5,  4)( 12,  7)(  2,   2) | 0.161387374 0.161387374 0.161387374 0.000000000 
Par# 71347#  T(  6,  4)( 12,  7)(  2,   2) | 0.286806040 0.286806040 0.286806040 0.000000000 
Par# 71348#  T(  1,  5)( 12,  7)(  2,   2) | 0.271878353 0.271878353 0.271878353 0.000000000 
Par# 71349#  T(  2,  5)( 12,  7)(  2,   2) | 0.293110364 0.293110364 0.293110364 0.000000000 
Par# 71350#  T(  3,  5)( 12,  7)(  2,   2) | 0.222845498 0.222845498 0.222845498 0.000000000 
Par# 71351#  T(  4,  5)( 12,  7)(  2,   2) | 0.138691198 0.138691198 0.138691198 0.000000000 
Par# 71352#  T(  5,  5)( 12,  7)(  2,   2) | 0.411333503 0.411333503 0.411333503 0.000000000 
Par# 71353#  T(  6,  5)( 12,  7)(  2,   2) | 0.229965780 0.229965780 0.229965780 0.000000000 
Par# 71354#  T(  1,  6)( 12,  7)(  2,   2) | 0.000000000 0.000000000 0.000000000 0.000000000 
Par# 71355#  T(  2,  6)( 12,  7)(  2,   2) | 0.270250415 0.270250415 0.270250415 0.000000000 
Par# 71356#  T(  3,  6)( 12,  7)(  2,   2) | 0.117045854 0.117045854 0.117045854 0.000000000 
Par# 71357#  T(  4,  6)( 12,  7)(  2,   2) | 0.182883493 0.182883493 0.182883493 0.000000000 
Par# 71358#  T(  5,  6)( 12,  7)(  2,   2) | 0.107417061 0.107417061 0.107417061 0.000000000 
Par# 71359#  T(  6,  6)( 12,  7)(  2,   2) | 0.225587492 0.225587492 0.225587492 0.000000000 
Par# 71360#  T(  7,  7)( 12,  7)(  2,   2) | 1.000000000 1.000000000 1.000000000 0.000000000 
Par# 71361#  T(  1,  1)( 13,  7)(  2,   2) | 0.000000025 0.000000025 0.000000025 0.000000000 
Par# 71362#  T(  2,  1)( 13,  7)(  2,   2) | 0.000000000 0.000000000 0.000000000 0.000000000 
Par# 71363#  T(  3,  1)( 13,  7)(  2,   2) | 0.078840612 0.078840612 0.078840612 0.000000000 
Par# 71364#  T(  4,  1)( 13,  7)(  2,   2) | 0.022972548 0.022972548 0.022972548 0.000000000 
Par# 71365#  T(  5,  1)( 13,  7)(  2,   2) | 0.041775230 0.041775230 0.041775230 0.000000000 
Par# 71366#  T(  6,  1)( 13,  7)(  2,   2) | 0.021651237 0.021651237 0.021651237 0.000000000 
Par# 71367#  T(  1,  2)( 13,  7)(  2,   2) | 0.086213962 0.086213962 0.086213962 0.000000000 
Par# 71368#  T(  2,  2)( 13,  7)(  2,   2) | 0.137926995 0.137926995 0.137926995 0.000000000 
Par# 71369#  T(  3,  2)( 13,  7)(  2,   2) | 0.067145619 0.067145619 0.067145619 0.000000000 
Par# 71370#  T(  4,  2)( 13,  7)(  2,   2) | 0.121564081 0.121564081 0.121564081 0.000000000 
Par# 71371#  T(  5,  2)( 13,  7)(  2,   2) | 0.034740191 0.034740191 0.034740191 0.000000000 
Par# 71372#  T(  6,  2)( 13,  7)(  2,   2) | 0.094834755 0.094834755 0.094834755 0.000000000 
Par# 71373#  T(  1,  3)( 13,  7)(  2,   2) | 0.273567559 0.273567559 0.273567559 0.000000000 
Par# 71374#  T(  2,  3)( 13,  7)(  2,   2) | 0.115516692 0.115516692 0.115516692 0.000000000 
Par# 71375#  T(  3,  3)( 13,  7)(  2,   2) | 0.316858256 0.316858256 0.316858256 0.000000000 
Par# 71376#  T(  4,  3)( 13,  7)(  2,   2) | 0.142163317 0.142163317 0.142163317 0.000000000 
Par# 71377#  T(  5,  3)( 13,  7)(  2,   2) | 0.243346640 0.243346640 0.243346640 0.000000000 
Par# 71378#  T(  6,  3)( 13,  7)(  2,   2) | 0.141154696 0.141154696 0.141154696 0.000000000 
Par# 71379#  T(  1,  4)( 13,  7)(  2,   2) | 0.368340101 0.368340101 0.368340101 0.000000000 
Par# 71380#  T(  2,  4)( 13,  7)(  2,   2) | 0.183195534 0.183195534 0.183195534 0.000000000 
Par# 71381#  T(  3,  4)( 13,  7)(  2,   2) | 0.197264161 0.197264161 0.197264161 0.000000000 
Par# 71382#  T(  4,  4)( 13,  7)(  2,   2) | 0.391725362 0.391725362 0.391725362 0.000000000 
Par# 71383#  T(  5,  4)( 13,  7)(  2,   2) | 0.161387374 0.161387374 0.161387374 0.000000000 
Par# 71384#  T(  6,  4)( 13,  7)(  2,   2) | 0.286806040 0.286806040 0.286806040 0.000000000 
Par# 71385#  T(  1,  5)( 13,  7)(  2,   2) | 0.271878353 0.271878353 0.271878353 0.000000000 
Par# 71386#  T(  2,  5)( 13,  7)(  2,   2) | 0.293110364 0.293110364 0.293110364 0.000000000 
Par# 71387#  T(  3,  5)( 13,  7)(  2,   2) | 0.222845498 0.222845498 0.222845498 0.000000000 
Par# 71388#  T(  4,  5)( 13,  7)(  2,   2) | 0.138691198 0.138691198 0.138691198 0.000000000 
Par# 71389#  T(  5,  5)( 13,  7)(  2,   2) | 0.411333503 0.411333503 0.411333503 0.000000000 
Par# 71390#  T(  6,  5)( 13,  7)(  2,   2) | 0.229965780 0.229965780 0.229965780 0.000000000 
Par# 71391#  T(  1,  6)( 13,  7)(  2,   2) | 0.000000000 0.000000000 0.000000000 0.000000000 
Par# 71392#  T(  2,  6)( 13,  7)(  2,   2) | 0.270250415 0.270250415 0.270250415 0.000000000 
Par# 71393#  T(  3,  6)( 13,  7)(  2,   2) | 0.117045854 0.117045854 0.117045854 0.000000000 
Par# 71394#  T(  4,  6)( 13,  7)(  2,   2) | 0.182883493 0.182883493 0.182883493 0.000000000 
Par# 71395#  T(  5,  6)( 13,  7)(  2,   2) | 0.107417061 0.107417061 0.107417061 0.000000000 
Par# 71396#  T(  6,  6)( 13,  7)(  2,   2) | 0.225587492 0.225587492 0.225587492 0.000000000 
Par# 71397#  T(  7,  7)( 13,  7)(  2,   2) | 1.000000000 1.000000000 1.000000000 0.000000000 
Par# 71398#  T(  1,  1)( 14,  7)(  2,   2) | 0.000000025 0.000000025 0.000000025 0.000000000 
Par# 71399#  T(  2,  1)( 14,  7)(  2,   2) | 0.000000000 0.000000000 0.000000000 0.000000000 
Par# 71400#  T(  3,  1)( 14,  7)(  2,   2) | 0.078840612 0.078840612 0.078840612 0.000000000 
Par# 71401#  T(  4,  1)( 14,  7)(  2,   2) | 0.022972548 0.022972548 0.022972548 0.000000000 
Par# 71402#  T(  5,  1)( 14,  7)(  2,   2) | 0.041775230 0.041775230 0.041775230 0.000000000 
Par# 71403#  T(  6,  1)( 14,  7)(  2,   2) | 0.021651237 0.021651237 0.021651237 0.000000000 
Par# 71404#  T(  1,  2)( 14,  7)(  2,   2) | 0.086213962 0.086213962 0.086213962 0.000000000 
Par# 71405#  T(  2,  2)( 14,  7)(  2,   2) | 0.137926995 0.137926995 0.137926995 0.000000000 
Par# 71406#  T(  3,  2)( 14,  7)(  2,   2) | 0.067145619 0.067145619 0.067145619 0.000000000 
Par# 71407#  T(  4,  2)( 14,  7)(  2,   2) | 0.121564081 0.121564081 0.121564081 0.000000000 
Par# 71408#  T(  5,  2)( 14,  7)(  2,   2) | 0.034740191 0.034740191 0.034740191 0.000000000 
Par# 71409#  T(  6,  2)( 14,  7)(  2,   2) | 0.094834755 0.094834755 0.094834755 0.000000000 
Par# 71410#  T(  1,  3)( 14,  7)(  2,   2) | 0.273567559 0.273567559 0.273567559 0.000000000 
Par# 71411#  T(  2,  3)( 14,  7)(  2,   2) | 0.115516692 0.115516692 0.115516692 0.000000000 
Par# 71412#  T(  3,  3)( 14,  7)(  2,   2) | 0.316858256 0.316858256 0.316858256 0.000000000 
Par# 71413#  T(  4,  3)( 14,  7)(  2,   2) | 0.142163317 0.142163317 0.142163317 0.000000000 
Par# 71414#  T(  5,  3)( 14,  7)(  2,   2) | 0.243346640 0.243346640 0.243346640 0.000000000 
Par# 71415#  T(  6,  3)( 14,  7)(  2,   2) | 0.141154696 0.141154696 0.141154696 0.000000000 
Par# 71416#  T(  1,  4)( 14,  7)(  2,   2) | 0.368340101 0.368340101 0.368340101 0.000000000 
Par# 71417#  T(  2,  4)( 14,  7)(  2,   2) | 0.183195534 0.183195534 0.183195534 0.000000000 
Par# 71418#  T(  3,  4)( 14,  7)(  2,   2) | 0.197264161 0.197264161 0.197264161 0.000000000 
Par# 71419#  T(  4,  4)( 14,  7)(  2,   2) | 0.391725362 0.391725362 0.391725362 0.000000000 
Par# 71420#  T(  5,  4)( 14,  7)(  2,   2) | 0.161387374 0.161387374 0.161387374 0.000000000 
Par# 71421#  T(  6,  4)( 14,  7)(  2,   2) | 0.286806040 0.286806040 0.286806040 0.000000000 
Par# 71422#  T(  1,  5)( 14,  7)(  2,   2) | 0.271878353 0.271878353 0.271878353 0.000000000 
Par# 71423#  T(  2,  5)( 14,  7)(  2,   2) | 0.293110364 0.293110364 0.293110364 0.000000000 
Par# 71424#  T(  3,  5)( 14,  7)(  2,   2) | 0.222845498 0.222845498 0.222845498 0.000000000 
Par# 71425#  T(  4,  5)( 14,  7)(  2,   2) | 0.138691198 0.138691198 0.138691198 0.000000000 
Par# 71426#  T(  5,  5)( 14,  7)(  2,   2) | 0.411333503 0.411333503 0.411333503 0.000000000 
Par# 71427#  T(  6,  5)( 14,  7)(  2,   2) | 0.229965780 0.229965780 0.229965780 0.000000000 
Par# 71428#  T(  1,  6)( 14,  7)(  2,   2) | 0.000000000 0.000000000 0.000000000 0.000000000 
Par# 71429#  T(  2,  6)( 14,  7)(  2,   2) | 0.270250415 0.270250415 0.270250415 0.000000000 
Par# 71430#  T(  3,  6)( 14,  7)(  2,   2) | 0.117045854 0.117045854 0.117045854 0.000000000 
Par# 71431#  T(  4,  6)( 14,  7)(  2,   2) | 0.182883493 0.182883493 0.182883493 0.000000000 
Par# 71432#  T(  5,  6)( 14,  7)(  2,   2) | 0.107417061 0.107417061 0.107417061 0.000000000 
Par# 71433#  T(  6,  6)( 14,  7)(  2,   2) | 0.225587492 0.225587492 0.225587492 0.000000000 
Par# 71434#  T(  7,  7)( 14,  7)(  2,   2) | 1.000000000 1.000000000 1.000000000 0.000000000 
Par# 71435#  T(  1,  1)( 15,  7)(  2,   2) | 0.000000025 0.000000025 0.000000025 0.000000000 
Par# 71436#  T(  2,  1)( 15,  7)(  2,   2) | 0.000000000 0.000000000 0.000000000 0.000000000 
Par# 71437#  T(  3,  1)( 15,  7)(  2,   2) | 0.078840612 0.078840612 0.078840612 0.000000000 
Par# 71438#  T(  4,  1)( 15,  7)(  2,   2) | 0.022972548 0.022972548 0.022972548 0.000000000 
Par# 71439#  T(  5,  1)( 15,  7)(  2,   2) | 0.041775230 0.041775230 0.041775230 0.000000000 
Par# 71440#  T(  6,  1)( 15,  7)(  2,   2) | 0.021651237 0.021651237 0.021651237 0.000000000 
Par# 71441#  T(  1,  2)( 15,  7)(  2,   2) | 0.086213962 0.086213962 0.086213962 0.000000000 
Par# 71442#  T(  2,  2)( 15,  7)(  2,   2) | 0.137926995 0.137926995 0.137926995 0.000000000 
Par# 71443#  T(  3,  2)( 15,  7)(  2,   2) | 0.067145619 0.067145619 0.067145619 0.000000000 
Par# 71444#  T(  4,  2)( 15,  7)(  2,   2) | 0.121564081 0.121564081 0.121564081 0.000000000 
Par# 71445#  T(  5,  2)( 15,  7)(  2,   2) | 0.034740191 0.034740191 0.034740191 0.000000000 
Par# 71446#  T(  6,  2)( 15,  7)(  2,   2) | 0.094834755 0.094834755 0.094834755 0.000000000 
Par# 71447#  T(  1,  3)( 15,  7)(  2,   2) | 0.273567559 0.273567559 0.273567559 0.000000000 
Par# 71448#  T(  2,  3)( 15,  7)(  2,   2) | 0.115516692 0.115516692 0.115516692 0.000000000 
Par# 71449#  T(  3,  3)( 15,  7)(  2,   2) | 0.316858256 0.316858256 0.316858256 0.000000000 
Par# 71450#  T(  4,  3)( 15,  7)(  2,   2) | 0.142163317 0.142163317 0.142163317 0.000000000 
Par# 71451#  T(  5,  3)( 15,  7)(  2,   2) | 0.243346640 0.243346640 0.243346640 0.000000000 
Par# 71452#  T(  6,  3)( 15,  7)(  2,   2) | 0.141154696 0.141154696 0.141154696 0.000000000 
Par# 71453#  T(  1,  4)( 15,  7)(  2,   2) | 0.368340101 0.368340101 0.368340101 0.000000000 
Par# 71454#  T(  2,  4)( 15,  7)(  2,   2) | 0.183195534 0.183195534 0.183195534 0.000000000 
Par# 71455#  T(  3,  4)( 15,  7)(  2,   2) | 0.197264161 0.197264161 0.197264161 0.000000000 
Par# 71456#  T(  4,  4)( 15,  7)(  2,   2) | 0.391725362 0.391725362 0.391725362 0.000000000 
Par# 71457#  T(  5,  4)( 15,  7)(  2,   2) | 0.161387374 0.161387374 0.161387374 0.000000000 
Par# 71458#  T(  6,  4)( 15,  7)(  2,   2) | 0.286806040 0.286806040 0.286806040 0.000000000 
Par# 71459#  T(  1,  5)( 15,  7)(  2,   2) | 0.271878353 0.271878353 0.271878353 0.000000000 
Par# 71460#  T(  2,  5)( 15,  7)(  2,   2) | 0.293110364 0.293110364 0.293110364 0.000000000 
Par# 71461#  T(  3,  5)( 15,  7)(  2,   2) | 0.222845498 0.222845498 0.222845498 0.000000000 
Par# 71462#  T(  4,  5)( 15,  7)(  2,   2) | 0.138691198 0.138691198 0.138691198 0.000000000 
Par# 71463#  T(  5,  5)( 15,  7)(  2,   2) | 0.411333503 0.411333503 0.411333503 0.000000000 
Par# 71464#  T(  6,  5)( 15,  7)(  2,   2) | 0.229965780 0.229965780 0.229965780 0.000000000 
Par# 71465#  T(  1,  6)( 15,  7)(  2,   2) | 0.000000000 0.000000000 0.000000000 0.000000000 
Par# 71466#  T(  2,  6)( 15,  7)(  2,   2) | 0.270250415 0.270250415 0.270250415 0.000000000 
Par# 71467#  T(  3,  6)( 15,  7)(  2,   2) | 0.117045854 0.117045854 0.117045854 0.000000000 
Par# 71468#  T(  4,  6)( 15,  7)(  2,   2) | 0.182883493 0.182883493 0.182883493 0.000000000 
Par# 71469#  T(  5,  6)( 15,  7)(  2,   2) | 0.107417061 0.107417061 0.107417061 0.000000000 
Par# 71470#  T(  6,  6)( 15,  7)(  2,   2) | 0.225587492 0.225587492 0.225587492 0.000000000 
Par# 71471#  T(  7,  7)( 15,  7)(  2,   2) | 1.000000000 1.000000000 1.000000000 0.000000000 
Par# 71472#  T(  1,  1)( 16,  7)(  2,   2) | 0.000000025 0.000000025 0.000000025 0.000000000 
Par# 71473#  T(  2,  1)( 16,  7)(  2,   2) | 0.000000000 0.000000000 0.000000000 0.000000000 
Par# 71474#  T(  3,  1)( 16,  7)(  2,   2) | 0.078840612 0.078840612 0.078840612 0.000000000 
Par# 71475#  T(  4,  1)( 16,  7)(  2,   2) | 0.022972548 0.022972548 0.022972548 0.000000000 
Par# 71476#  T(  5,  1)( 16,  7)(  2,   2) | 0.041775230 0.041775230 0.041775230 0.000000000 
Par# 71477#  T(  6,  1)( 16,  7)(  2,   2) | 0.021651237 0.021651237 0.021651237 0.000000000 
Par# 71478#  T(  1,  2)( 16,  7)(  2,   2) | 0.086213962 0.086213962 0.086213962 0.000000000 
Par# 71479#  T(  2,  2)( 16,  7)(  2,   2) | 0.137926995 0.137926995 0.137926995 0.000000000 
Par# 71480#  T(  3,  2)( 16,  7)(  2,   2) | 0.067145619 0.067145619 0.067145619 0.000000000 
Par# 71481#  T(  4,  2)( 16,  7)(  2,   2) | 0.121564081 0.121564081 0.121564081 0.000000000 
Par# 71482#  T(  5,  2)( 16,  7)(  2,   2) | 0.034740191 0.034740191 0.034740191 0.000000000 
Par# 71483#  T(  6,  2)( 16,  7)(  2,   2) | 0.094834755 0.094834755 0.094834755 0.000000000 
Par# 71484#  T(  1,  3)( 16,  7)(  2,   2) | 0.273567559 0.273567559 0.273567559 0.000000000 
Par# 71485#  T(  2,  3)( 16,  7)(  2,   2) | 0.115516692 0.115516692 0.115516692 0.000000000 
Par# 71486#  T(  3,  3)( 16,  7)(  2,   2) | 0.316858256 0.316858256 0.316858256 0.000000000 
Par# 71487#  T(  4,  3)( 16,  7)(  2,   2) | 0.142163317 0.142163317 0.142163317 0.000000000 
Par# 71488#  T(  5,  3)( 16,  7)(  2,   2) | 0.243346640 0.243346640 0.243346640 0.000000000 
Par# 71489#  T(  6,  3)( 16,  7)(  2,   2) | 0.141154696 0.141154696 0.141154696 0.000000000 
Par# 71490#  T(  1,  4)( 16,  7)(  2,   2) | 0.368340101 0.368340101 0.368340101 0.000000000 
Par# 71491#  T(  2,  4)( 16,  7)(  2,   2) | 0.183195534 0.183195534 0.183195534 0.000000000 
Par# 71492#  T(  3,  4)( 16,  7)(  2,   2) | 0.197264161 0.197264161 0.197264161 0.000000000 
Par# 71493#  T(  4,  4)( 16,  7)(  2,   2) | 0.391725362 0.391725362 0.391725362 0.000000000 
Par# 71494#  T(  5,  4)( 16,  7)(  2,   2) | 0.161387374 0.161387374 0.161387374 0.000000000 
Par# 71495#  T(  6,  4)( 16,  7)(  2,   2) | 0.286806040 0.286806040 0.286806040 0.000000000 
Par# 71496#  T(  1,  5)( 16,  7)(  2,   2) | 0.271878353 0.271878353 0.271878353 0.000000000 
Par# 71497#  T(  2,  5)( 16,  7)(  2,   2) | 0.293110364 0.293110364 0.293110364 0.000000000 
Par# 71498#  T(  3,  5)( 16,  7)(  2,   2) | 0.222845498 0.222845498 0.222845498 0.000000000 
Par# 71499#  T(  4,  5)( 16,  7)(  2,   2) | 0.138691198 0.138691198 0.138691198 0.000000000 
Par# 71500#  T(  5,  5)( 16,  7)(  2,   2) | 0.411333503 0.411333503 0.411333503 0.000000000 
Par# 71501#  T(  6,  5)( 16,  7)(  2,   2) | 0.229965780 0.229965780 0.229965780 0.000000000 
Par# 71502#  T(  1,  6)( 16,  7)(  2,   2) | 0.000000000 0.000000000 0.000000000 0.000000000 
Par# 71503#  T(  2,  6)( 16,  7)(  2,   2) | 0.270250415 0.270250415 0.270250415 0.000000000 
Par# 71504#  T(  3,  6)( 16,  7)(  2,   2) | 0.117045854 0.117045854 0.117045854 0.000000000 
Par# 71505#  T(  4,  6)( 16,  7)(  2,   2) | 0.182883493 0.182883493 0.182883493 0.000000000 
Par# 71506#  T(  5,  6)( 16,  7)(  2,   2) | 0.107417061 0.107417061 0.107417061 0.000000000 
Par# 71507#  T(  6,  6)( 16,  7)(  2,   2) | 0.225587492 0.225587492 0.225587492 0.000000000 
Par# 71508#  T(  7,  7)( 16,  7)(  2,   2) | 1.000000000 1.000000000 1.000000000 0.000000000 
Par# 71509#  T(  1,  1)( 17,  7)(  2,   2) | 0.000000025 0.000000025 0.000000025 0.000000000 
Par# 71510#  T(  2,  1)( 17,  7)(  2,   2) | 0.000000000 0.000000000 0.000000000 0.000000000 
Par# 71511#  T(  3,  1)( 17,  7)(  2,   2) | 0.078840612 0.078840612 0.078840612 0.000000000 
Par# 71512#  T(  4,  1)( 17,  7)(  2,   2) | 0.022972548 0.022972548 0.022972548 0.000000000 
Par# 71513#  T(  5,  1)( 17,  7)(  2,   2) | 0.041775230 0.041775230 0.041775230 0.000000000 
Par# 71514#  T(  6,  1)( 17,  7)(  2,   2) | 0.021651237 0.021651237 0.021651237 0.000000000 
Par# 71515#  T(  1,  2)( 17,  7)(  2,   2) | 0.086213962 0.086213962 0.086213962 0.000000000 
Par# 71516#  T(  2,  2)( 17,  7)(  2,   2) | 0.137926995 0.137926995 0.137926995 0.000000000 
Par# 71517#  T(  3,  2)( 17,  7)(  2,   2) | 0.067145619 0.067145619 0.067145619 0.000000000 
Par# 71518#  T(  4,  2)( 17,  7)(  2,   2) | 0.121564081 0.121564081 0.121564081 0.000000000 
Par# 71519#  T(  5,  2)( 17,  7)(  2,   2) | 0.034740191 0.034740191 0.034740191 0.000000000 
Par# 71520#  T(  6,  2)( 17,  7)(  2,   2) | 0.094834755 0.094834755 0.094834755 0.000000000 
Par# 71521#  T(  1,  3)( 17,  7)(  2,   2) | 0.273567559 0.273567559 0.273567559 0.000000000 
Par# 71522#  T(  2,  3)( 17,  7)(  2,   2) | 0.115516692 0.115516692 0.115516692 0.000000000 
Par# 71523#  T(  3,  3)( 17,  7)(  2,   2) | 0.316858256 0.316858256 0.316858256 0.000000000 
Par# 71524#  T(  4,  3)( 17,  7)(  2,   2) | 0.142163317 0.142163317 0.142163317 0.000000000 
Par# 71525#  T(  5,  3)( 17,  7)(  2,   2) | 0.243346640 0.243346640 0.243346640 0.000000000 
Par# 71526#  T(  6,  3)( 17,  7)(  2,   2) | 0.141154696 0.141154696 0.141154696 0.000000000 
Par# 71527#  T(  1,  4)( 17,  7)(  2,   2) | 0.368340101 0.368340101 0.368340101 0.000000000 
Par# 71528#  T(  2,  4)( 17,  7)(  2,   2) | 0.183195534 0.183195534 0.183195534 0.000000000 
Par# 71529#  T(  3,  4)( 17,  7)(  2,   2) | 0.197264161 0.197264161 0.197264161 0.000000000 
Par# 71530#  T(  4,  4)( 17,  7)(  2,   2) | 0.391725362 0.391725362 0.391725362 0.000000000 
Par# 71531#  T(  5,  4)( 17,  7)(  2,   2) | 0.161387374 0.161387374 0.161387374 0.000000000 
Par# 71532#  T(  6,  4)( 17,  7)(  2,   2) | 0.286806040 0.286806040 0.286806040 0.000000000 
Par# 71533#  T(  1,  5)( 17,  7)(  2,   2) | 0.271878353 0.271878353 0.271878353 0.000000000 
Par# 71534#  T(  2,  5)( 17,  7)(  2,   2) | 0.293110364 0.293110364 0.293110364 0.000000000 
Par# 71535#  T(  3,  5)( 17,  7)(  2,   2) | 0.222845498 0.222845498 0.222845498 0.000000000 
Par# 71536#  T(  4,  5)( 17,  7)(  2,   2) | 0.138691198 0.138691198 0.138691198 0.000000000 
Par# 71537#  T(  5,  5)( 17,  7)(  2,   2) | 0.411333503 0.411333503 0.411333503 0.000000000 
Par# 71538#  T(  6,  5)( 17,  7)(  2,   2) | 0.229965780 0.229965780 0.229965780 0.000000000 
Par# 71539#  T(  1,  6)( 17,  7)(  2,   2) | 0.000000000 0.000000000 0.000000000 0.000000000 
Par# 71540#  T(  2,  6)( 17,  7)(  2,   2) | 0.270250415 0.270250415 0.270250415 0.000000000 
Par# 71541#  T(  3,  6)( 17,  7)(  2,   2) | 0.117045854 0.117045854 0.117045854 0.000000000 
Par# 71542#  T(  4,  6)( 17,  7)(  2,   2) | 0.182883493 0.182883493 0.182883493 0.000000000 
Par# 71543#  T(  5,  6)( 17,  7)(  2,   2) | 0.107417061 0.107417061 0.107417061 0.000000000 
Par# 71544#  T(  6,  6)( 17,  7)(  2,   2) | 0.225587492 0.225587492 0.225587492 0.000000000 
Par# 71545#  T(  7,  7)( 17,  7)(  2,   2) | 1.000000000 1.000000000 1.000000000 0.000000000 
Par# 71546#  T(  1,  1)( 18,  7)(  2,   2) | 0.000000025 0.000000025 0.000000025 0.000000000 
Par# 71547#  T(  2,  1)( 18,  7)(  2,   2) | 0.000000000 0.000000000 0.000000000 0.000000000 
Par# 71548#  T(  3,  1)( 18,  7)(  2,   2) | 0.078840612 0.078840612 0.078840612 0.000000000 
Par# 71549#  T(  4,  1)( 18,  7)(  2,   2) | 0.022972548 0.022972548 0.022972548 0.000000000 
Par# 71550#  T(  5,  1)( 18,  7)(  2,   2) | 0.041775230 0.041775230 0.041775230 0.000000000 
Par# 71551#  T(  6,  1)( 18,  7)(  2,   2) | 0.021651237 0.021651237 0.021651237 0.000000000 
Par# 71552#  T(  1,  2)( 18,  7)(  2,   2) | 0.086213962 0.086213962 0.086213962 0.000000000 
Par# 71553#  T(  2,  2)( 18,  7)(  2,   2) | 0.137926995 0.137926995 0.137926995 0.000000000 
Par# 71554#  T(  3,  2)( 18,  7)(  2,   2) | 0.067145619 0.067145619 0.067145619 0.000000000 
Par# 71555#  T(  4,  2)( 18,  7)(  2,   2) | 0.121564081 0.121564081 0.121564081 0.000000000 
Par# 71556#  T(  5,  2)( 18,  7)(  2,   2) | 0.034740191 0.034740191 0.034740191 0.000000000 
Par# 71557#  T(  6,  2)( 18,  7)(  2,   2) | 0.094834755 0.094834755 0.094834755 0.000000000 
Par# 71558#  T(  1,  3)( 18,  7)(  2,   2) | 0.273567559 0.273567559 0.273567559 0.000000000 
Par# 71559#  T(  2,  3)( 18,  7)(  2,   2) | 0.115516692 0.115516692 0.115516692 0.000000000 
Par# 71560#  T(  3,  3)( 18,  7)(  2,   2) | 0.316858256 0.316858256 0.316858256 0.000000000 
Par# 71561#  T(  4,  3)( 18,  7)(  2,   2) | 0.142163317 0.142163317 0.142163317 0.000000000 
Par# 71562#  T(  5,  3)( 18,  7)(  2,   2) | 0.243346640 0.243346640 0.243346640 0.000000000 
Par# 71563#  T(  6,  3)( 18,  7)(  2,   2) | 0.141154696 0.141154696 0.141154696 0.000000000 
Par# 71564#  T(  1,  4)( 18,  7)(  2,   2) | 0.368340101 0.368340101 0.368340101 0.000000000 
Par# 71565#  T(  2,  4)( 18,  7)(  2,   2) | 0.183195534 0.183195534 0.183195534 0.000000000 
Par# 71566#  T(  3,  4)( 18,  7)(  2,   2) | 0.197264161 0.197264161 0.197264161 0.000000000 
Par# 71567#  T(  4,  4)( 18,  7)(  2,   2) | 0.391725362 0.391725362 0.391725362 0.000000000 
Par# 71568#  T(  5,  4)( 18,  7)(  2,   2) | 0.161387374 0.161387374 0.161387374 0.000000000 
Par# 71569#  T(  6,  4)( 18,  7)(  2,   2) | 0.286806040 0.286806040 0.286806040 0.000000000 
Par# 71570#  T(  1,  5)( 18,  7)(  2,   2) | 0.271878353 0.271878353 0.271878353 0.000000000 
Par# 71571#  T(  2,  5)( 18,  7)(  2,   2) | 0.293110364 0.293110364 0.293110364 0.000000000 
Par# 71572#  T(  3,  5)( 18,  7)(  2,   2) | 0.222845498 0.222845498 0.222845498 0.000000000 
Par# 71573#  T(  4,  5)( 18,  7)(  2,   2) | 0.138691198 0.138691198 0.138691198 0.000000000 
Par# 71574#  T(  5,  5)( 18,  7)(  2,   2) | 0.411333503 0.411333503 0.411333503 0.000000000 
Par# 71575#  T(  6,  5)( 18,  7)(  2,   2) | 0.229965780 0.229965780 0.229965780 0.000000000 
Par# 71576#  T(  1,  6)( 18,  7)(  2,   2) | 0.000000000 0.000000000 0.000000000 0.000000000 
Par# 71577#  T(  2,  6)( 18,  7)(  2,   2) | 0.270250415 0.270250415 0.270250415 0.000000000 
Par# 71578#  T(  3,  6)( 18,  7)(  2,   2) | 0.117045854 0.117045854 0.117045854 0.000000000 
Par# 71579#  T(  4,  6)( 18,  7)(  2,   2) | 0.182883493 0.182883493 0.182883493 0.000000000 
Par# 71580#  T(  5,  6)( 18,  7)(  2,   2) | 0.107417061 0.107417061 0.107417061 0.000000000 
Par# 71581#  T(  6,  6)( 18,  7)(  2,   2) | 0.225587492 0.225587492 0.225587492 0.000000000 
Par# 71582#  T(  7,  7)( 18,  7)(  2,   2) | 1.000000000 1.000000000 1.000000000 0.000000000 
Par# 71583#  T(  1,  1)( 19,  7)(  2,   2) | 0.000000025 0.000000025 0.000000025 0.000000000 
Par# 71584#  T(  2,  1)( 19,  7)(  2,   2) | 0.000000000 0.000000000 0.000000000 0.000000000 
Par# 71585#  T(  3,  1)( 19,  7)(  2,   2) | 0.078840612 0.078840612 0.078840612 0.000000000 
Par# 71586#  T(  4,  1)( 19,  7)(  2,   2) | 0.022972548 0.022972548 0.022972548 0.000000000 
Par# 71587#  T(  5,  1)( 19,  7)(  2,   2) | 0.041775230 0.041775230 0.041775230 0.000000000 
Par# 71588#  T(  6,  1)( 19,  7)(  2,   2) | 0.021651237 0.021651237 0.021651237 0.000000000 
Par# 71589#  T(  1,  2)( 19,  7)(  2,   2) | 0.086213962 0.086213962 0.086213962 0.000000000 
Par# 71590#  T(  2,  2)( 19,  7)(  2,   2) | 0.137926995 0.137926995 0.137926995 0.000000000 
Par# 71591#  T(  3,  2)( 19,  7)(  2,   2) | 0.067145619 0.067145619 0.067145619 0.000000000 
Par# 71592#  T(  4,  2)( 19,  7)(  2,   2) | 0.121564081 0.121564081 0.121564081 0.000000000 
Par# 71593#  T(  5,  2)( 19,  7)(  2,   2) | 0.034740191 0.034740191 0.034740191 0.000000000 
Par# 71594#  T(  6,  2)( 19,  7)(  2,   2) | 0.094834755 0.094834755 0.094834755 0.000000000 
Par# 71595#  T(  1,  3)( 19,  7)(  2,   2) | 0.273567559 0.273567559 0.273567559 0.000000000 
Par# 71596#  T(  2,  3)( 19,  7)(  2,   2) | 0.115516692 0.115516692 0.115516692 0.000000000 
Par# 71597#  T(  3,  3)( 19,  7)(  2,   2) | 0.316858256 0.316858256 0.316858256 0.000000000 
Par# 71598#  T(  4,  3)( 19,  7)(  2,   2) | 0.142163317 0.142163317 0.142163317 0.000000000 
Par# 71599#  T(  5,  3)( 19,  7)(  2,   2) | 0.243346640 0.243346640 0.243346640 0.000000000 
Par# 71600#  T(  6,  3)( 19,  7)(  2,   2) | 0.141154696 0.141154696 0.141154696 0.000000000 
Par# 71601#  T(  1,  4)( 19,  7)(  2,   2) | 0.368340101 0.368340101 0.368340101 0.000000000 
Par# 71602#  T(  2,  4)( 19,  7)(  2,   2) | 0.183195534 0.183195534 0.183195534 0.000000000 
Par# 71603#  T(  3,  4)( 19,  7)(  2,   2) | 0.197264161 0.197264161 0.197264161 0.000000000 
Par# 71604#  T(  4,  4)( 19,  7)(  2,   2) | 0.391725362 0.391725362 0.391725362 0.000000000 
Par# 71605#  T(  5,  4)( 19,  7)(  2,   2) | 0.161387374 0.161387374 0.161387374 0.000000000 
Par# 71606#  T(  6,  4)( 19,  7)(  2,   2) | 0.286806040 0.286806040 0.286806040 0.000000000 
Par# 71607#  T(  1,  5)( 19,  7)(  2,   2) | 0.271878353 0.271878353 0.271878353 0.000000000 
Par# 71608#  T(  2,  5)( 19,  7)(  2,   2) | 0.293110364 0.293110364 0.293110364 0.000000000 
Par# 71609#  T(  3,  5)( 19,  7)(  2,   2) | 0.222845498 0.222845498 0.222845498 0.000000000 
Par# 71610#  T(  4,  5)( 19,  7)(  2,   2) | 0.138691198 0.138691198 0.138691198 0.000000000 
Par# 71611#  T(  5,  5)( 19,  7)(  2,   2) | 0.411333503 0.411333503 0.411333503 0.000000000 
Par# 71612#  T(  6,  5)( 19,  7)(  2,   2) | 0.229965780 0.229965780 0.229965780 0.000000000 
Par# 71613#  T(  1,  6)( 19,  7)(  2,   2) | 0.000000000 0.000000000 0.000000000 0.000000000 
Par# 71614#  T(  2,  6)( 19,  7)(  2,   2) | 0.270250415 0.270250415 0.270250415 0.000000000 
Par# 71615#  T(  3,  6)( 19,  7)(  2,   2) | 0.117045854 0.117045854 0.117045854 0.000000000 
Par# 71616#  T(  4,  6)( 19,  7)(  2,   2) | 0.182883493 0.182883493 0.182883493 0.000000000 
Par# 71617#  T(  5,  6)( 19,  7)(  2,   2) | 0.107417061 0.107417061 0.107417061 0.000000000 
Par# 71618#  T(  6,  6)( 19,  7)(  2,   2) | 0.225587492 0.225587492 0.225587492 0.000000000 
Par# 71619#  T(  7,  7)( 19,  7)(  2,   2) | 1.000000000 1.000000000 1.000000000 0.000000000 
Par# 71620#  T(  1,  1)( 20,  7)(  2,   2) | 0.000000025 0.000000025 0.000000025 0.000000000 
Par# 71621#  T(  2,  1)( 20,  7)(  2,   2) | 0.000000000 0.000000000 0.000000000 0.000000000 
Par# 71622#  T(  3,  1)( 20,  7)(  2,   2) | 0.078840612 0.078840612 0.078840612 0.000000000 
Par# 71623#  T(  4,  1)( 20,  7)(  2,   2) | 0.022972548 0.022972548 0.022972548 0.000000000 
Par# 71624#  T(  5,  1)( 20,  7)(  2,   2) | 0.041775230 0.041775230 0.041775230 0.000000000 
Par# 71625#  T(  6,  1)( 20,  7)(  2,   2) | 0.021651237 0.021651237 0.021651237 0.000000000 
Par# 71626#  T(  1,  2)( 20,  7)(  2,   2) | 0.086213962 0.086213962 0.086213962 0.000000000 
Par# 71627#  T(  2,  2)( 20,  7)(  2,   2) | 0.137926995 0.137926995 0.137926995 0.000000000 
Par# 71628#  T(  3,  2)( 20,  7)(  2,   2) | 0.067145619 0.067145619 0.067145619 0.000000000 
Par# 71629#  T(  4,  2)( 20,  7)(  2,   2) | 0.121564081 0.121564081 0.121564081 0.000000000 
Par# 71630#  T(  5,  2)( 20,  7)(  2,   2) | 0.034740191 0.034740191 0.034740191 0.000000000 
Par# 71631#  T(  6,  2)( 20,  7)(  2,   2) | 0.094834755 0.094834755 0.094834755 0.000000000 
Par# 71632#  T(  1,  3)( 20,  7)(  2,   2) | 0.273567559 0.273567559 0.273567559 0.000000000 
Par# 71633#  T(  2,  3)( 20,  7)(  2,   2) | 0.115516692 0.115516692 0.115516692 0.000000000 
Par# 71634#  T(  3,  3)( 20,  7)(  2,   2) | 0.316858256 0.316858256 0.316858256 0.000000000 
Par# 71635#  T(  4,  3)( 20,  7)(  2,   2) | 0.142163317 0.142163317 0.142163317 0.000000000 
Par# 71636#  T(  5,  3)( 20,  7)(  2,   2) | 0.243346640 0.243346640 0.243346640 0.000000000 
Par# 71637#  T(  6,  3)( 20,  7)(  2,   2) | 0.141154696 0.141154696 0.141154696 0.000000000 
Par# 71638#  T(  1,  4)( 20,  7)(  2,   2) | 0.368340101 0.368340101 0.368340101 0.000000000 
Par# 71639#  T(  2,  4)( 20,  7)(  2,   2) | 0.183195534 0.183195534 0.183195534 0.000000000 
Par# 71640#  T(  3,  4)( 20,  7)(  2,   2) | 0.197264161 0.197264161 0.197264161 0.000000000 
Par# 71641#  T(  4,  4)( 20,  7)(  2,   2) | 0.391725362 0.391725362 0.391725362 0.000000000 
Par# 71642#  T(  5,  4)( 20,  7)(  2,   2) | 0.161387374 0.161387374 0.161387374 0.000000000 
Par# 71643#  T(  6,  4)( 20,  7)(  2,   2) | 0.286806040 0.286806040 0.286806040 0.000000000 
Par# 71644#  T(  1,  5)( 20,  7)(  2,   2) | 0.271878353 0.271878353 0.271878353 0.000000000 
Par# 71645#  T(  2,  5)( 20,  7)(  2,   2) | 0.293110364 0.293110364 0.293110364 0.000000000 
Par# 71646#  T(  3,  5)( 20,  7)(  2,   2) | 0.222845498 0.222845498 0.222845498 0.000000000 
Par# 71647#  T(  4,  5)( 20,  7)(  2,   2) | 0.138691198 0.138691198 0.138691198 0.000000000 
Par# 71648#  T(  5,  5)( 20,  7)(  2,   2) | 0.411333503 0.411333503 0.411333503 0.000000000 
Par# 71649#  T(  6,  5)( 20,  7)(  2,   2) | 0.229965780 0.229965780 0.229965780 0.000000000 
Par# 71650#  T(  1,  6)( 20,  7)(  2,   2) | 0.000000000 0.000000000 0.000000000 0.000000000 
Par# 71651#  T(  2,  6)( 20,  7)(  2,   2) | 0.270250415 0.270250415 0.270250415 0.000000000 
Par# 71652#  T(  3,  6)( 20,  7)(  2,   2) | 0.117045854 0.117045854 0.117045854 0.000000000 
Par# 71653#  T(  4,  6)( 20,  7)(  2,   2) | 0.182883493 0.182883493 0.182883493 0.000000000 
Par# 71654#  T(  5,  6)( 20,  7)(  2,   2) | 0.107417061 0.107417061 0.107417061 0.000000000 
Par# 71655#  T(  6,  6)( 20,  7)(  2,   2) | 0.225587492 0.225587492 0.225587492 0.000000000 
Par# 71656#  T(  7,  7)( 20,  7)(  2,   2) | 1.000000000 1.000000000 1.000000000 0.000000000 
Par# 71657#  T(  1,  1)( 21,  7)(  2,   2) | 0.000000025 0.000000025 0.000000025 0.000000000 
Par# 71658#  T(  2,  1)( 21,  7)(  2,   2) | 0.000000000 0.000000000 0.000000000 0.000000000 
Par# 71659#  T(  3,  1)( 21,  7)(  2,   2) | 0.078840612 0.078840612 0.078840612 0.000000000 
Par# 71660#  T(  4,  1)( 21,  7)(  2,   2) | 0.022972548 0.022972548 0.022972548 0.000000000 
Par# 71661#  T(  5,  1)( 21,  7)(  2,   2) | 0.041775230 0.041775230 0.041775230 0.000000000 
Par# 71662#  T(  6,  1)( 21,  7)(  2,   2) | 0.021651237 0.021651237 0.021651237 0.000000000 
Par# 71663#  T(  1,  2)( 21,  7)(  2,   2) | 0.086213962 0.086213962 0.086213962 0.000000000 
Par# 71664#  T(  2,  2)( 21,  7)(  2,   2) | 0.137926995 0.137926995 0.137926995 0.000000000 
Par# 71665#  T(  3,  2)( 21,  7)(  2,   2) | 0.067145619 0.067145619 0.067145619 0.000000000 
Par# 71666#  T(  4,  2)( 21,  7)(  2,   2) | 0.121564081 0.121564081 0.121564081 0.000000000 
Par# 71667#  T(  5,  2)( 21,  7)(  2,   2) | 0.034740191 0.034740191 0.034740191 0.000000000 
Par# 71668#  T(  6,  2)( 21,  7)(  2,   2) | 0.094834755 0.094834755 0.094834755 0.000000000 
Par# 71669#  T(  1,  3)( 21,  7)(  2,   2) | 0.273567559 0.273567559 0.273567559 0.000000000 
Par# 71670#  T(  2,  3)( 21,  7)(  2,   2) | 0.115516692 0.115516692 0.115516692 0.000000000 
Par# 71671#  T(  3,  3)( 21,  7)(  2,   2) | 0.316858256 0.316858256 0.316858256 0.000000000 
Par# 71672#  T(  4,  3)( 21,  7)(  2,   2) | 0.142163317 0.142163317 0.142163317 0.000000000 
Par# 71673#  T(  5,  3)( 21,  7)(  2,   2) | 0.243346640 0.243346640 0.243346640 0.000000000 
Par# 71674#  T(  6,  3)( 21,  7)(  2,   2) | 0.141154696 0.141154696 0.141154696 0.000000000 
Par# 71675#  T(  1,  4)( 21,  7)(  2,   2) | 0.368340101 0.368340101 0.368340101 0.000000000 
Par# 71676#  T(  2,  4)( 21,  7)(  2,   2) | 0.183195534 0.183195534 0.183195534 0.000000000 
Par# 71677#  T(  3,  4)( 21,  7)(  2,   2) | 0.197264161 0.197264161 0.197264161 0.000000000 
Par# 71678#  T(  4,  4)( 21,  7)(  2,   2) | 0.391725362 0.391725362 0.391725362 0.000000000 
Par# 71679#  T(  5,  4)( 21,  7)(  2,   2) | 0.161387374 0.161387374 0.161387374 0.000000000 
Par# 71680#  T(  6,  4)( 21,  7)(  2,   2) | 0.286806040 0.286806040 0.286806040 0.000000000 
Par# 71681#  T(  1,  5)( 21,  7)(  2,   2) | 0.271878353 0.271878353 0.271878353 0.000000000 
Par# 71682#  T(  2,  5)( 21,  7)(  2,   2) | 0.293110364 0.293110364 0.293110364 0.000000000 
Par# 71683#  T(  3,  5)( 21,  7)(  2,   2) | 0.222845498 0.222845498 0.222845498 0.000000000 
Par# 71684#  T(  4,  5)( 21,  7)(  2,   2) | 0.138691198 0.138691198 0.138691198 0.000000000 
Par# 71685#  T(  5,  5)( 21,  7)(  2,   2) | 0.411333503 0.411333503 0.411333503 0.000000000 
Par# 71686#  T(  6,  5)( 21,  7)(  2,   2) | 0.229965780 0.229965780 0.229965780 0.000000000 
Par# 71687#  T(  1,  6)( 21,  7)(  2,   2) | 0.000000000 0.000000000 0.000000000 0.000000000 
Par# 71688#  T(  2,  6)( 21,  7)(  2,   2) | 0.270250415 0.270250415 0.270250415 0.000000000 
Par# 71689#  T(  3,  6)( 21,  7)(  2,   2) | 0.117045854 0.117045854 0.117045854 0.000000000 
Par# 71690#  T(  4,  6)( 21,  7)(  2,   2) | 0.182883493 0.182883493 0.182883493 0.000000000 
Par# 71691#  T(  5,  6)( 21,  7)(  2,   2) | 0.107417061 0.107417061 0.107417061 0.000000000 
Par# 71692#  T(  6,  6)( 21,  7)(  2,   2) | 0.225587492 0.225587492 0.225587492 0.000000000 
Par# 71693#  T(  7,  7)( 21,  7)(  2,   2) | 1.000000000 1.000000000 1.000000000 0.000000000 
Par# 71694#  T(  1,  1)( 22,  7)(  2,   2) | 0.000000025 0.000000025 0.000000025 0.000000000 
Par# 71695#  T(  2,  1)( 22,  7)(  2,   2) | 0.000000000 0.000000000 0.000000000 0.000000000 
Par# 71696#  T(  3,  1)( 22,  7)(  2,   2) | 0.078840612 0.078840612 0.078840612 0.000000000 
Par# 71697#  T(  4,  1)( 22,  7)(  2,   2) | 0.022972548 0.022972548 0.022972548 0.000000000 
Par# 71698#  T(  5,  1)( 22,  7)(  2,   2) | 0.041775230 0.041775230 0.041775230 0.000000000 
Par# 71699#  T(  6,  1)( 22,  7)(  2,   2) | 0.021651237 0.021651237 0.021651237 0.000000000 
Par# 71700#  T(  1,  2)( 22,  7)(  2,   2) | 0.086213962 0.086213962 0.086213962 0.000000000 
Par# 71701#  T(  2,  2)( 22,  7)(  2,   2) | 0.137926995 0.137926995 0.137926995 0.000000000 
Par# 71702#  T(  3,  2)( 22,  7)(  2,   2) | 0.067145619 0.067145619 0.067145619 0.000000000 
Par# 71703#  T(  4,  2)( 22,  7)(  2,   2) | 0.121564081 0.121564081 0.121564081 0.000000000 
Par# 71704#  T(  5,  2)( 22,  7)(  2,   2) | 0.034740191 0.034740191 0.034740191 0.000000000 
Par# 71705#  T(  6,  2)( 22,  7)(  2,   2) | 0.094834755 0.094834755 0.094834755 0.000000000 
Par# 71706#  T(  1,  3)( 22,  7)(  2,   2) | 0.273567559 0.273567559 0.273567559 0.000000000 
Par# 71707#  T(  2,  3)( 22,  7)(  2,   2) | 0.115516692 0.115516692 0.115516692 0.000000000 
Par# 71708#  T(  3,  3)( 22,  7)(  2,   2) | 0.316858256 0.316858256 0.316858256 0.000000000 
Par# 71709#  T(  4,  3)( 22,  7)(  2,   2) | 0.142163317 0.142163317 0.142163317 0.000000000 
Par# 71710#  T(  5,  3)( 22,  7)(  2,   2) | 0.243346640 0.243346640 0.243346640 0.000000000 
Par# 71711#  T(  6,  3)( 22,  7)(  2,   2) | 0.141154696 0.141154696 0.141154696 0.000000000 
Par# 71712#  T(  1,  4)( 22,  7)(  2,   2) | 0.368340101 0.368340101 0.368340101 0.000000000 
Par# 71713#  T(  2,  4)( 22,  7)(  2,   2) | 0.183195534 0.183195534 0.183195534 0.000000000 
Par# 71714#  T(  3,  4)( 22,  7)(  2,   2) | 0.197264161 0.197264161 0.197264161 0.000000000 
Par# 71715#  T(  4,  4)( 22,  7)(  2,   2) | 0.391725362 0.391725362 0.391725362 0.000000000 
Par# 71716#  T(  5,  4)( 22,  7)(  2,   2) | 0.161387374 0.161387374 0.161387374 0.000000000 
Par# 71717#  T(  6,  4)( 22,  7)(  2,   2) | 0.286806040 0.286806040 0.286806040 0.000000000 
Par# 71718#  T(  1,  5)( 22,  7)(  2,   2) | 0.271878353 0.271878353 0.271878353 0.000000000 
Par# 71719#  T(  2,  5)( 22,  7)(  2,   2) | 0.293110364 0.293110364 0.293110364 0.000000000 
Par# 71720#  T(  3,  5)( 22,  7)(  2,   2) | 0.222845498 0.222845498 0.222845498 0.000000000 
Par# 71721#  T(  4,  5)( 22,  7)(  2,   2) | 0.138691198 0.138691198 0.138691198 0.000000000 
Par# 71722#  T(  5,  5)( 22,  7)(  2,   2) | 0.411333503 0.411333503 0.411333503 0.000000000 
Par# 71723#  T(  6,  5)( 22,  7)(  2,   2) | 0.229965780 0.229965780 0.229965780 0.000000000 
Par# 71724#  T(  1,  6)( 22,  7)(  2,   2) | 0.000000000 0.000000000 0.000000000 0.000000000 
Par# 71725#  T(  2,  6)( 22,  7)(  2,   2) | 0.270250415 0.270250415 0.270250415 0.000000000 
Par# 71726#  T(  3,  6)( 22,  7)(  2,   2) | 0.117045854 0.117045854 0.117045854 0.000000000 
Par# 71727#  T(  4,  6)( 22,  7)(  2,   2) | 0.182883493 0.182883493 0.182883493 0.000000000 
Par# 71728#  T(  5,  6)( 22,  7)(  2,   2) | 0.107417061 0.107417061 0.107417061 0.000000000 
Par# 71729#  T(  6,  6)( 22,  7)(  2,   2) | 0.225587492 0.225587492 0.225587492 0.000000000 
Par# 71730#  T(  7,  7)( 22,  7)(  2,   2) | 1.000000000 1.000000000 1.000000000 0.000000000 
Par# 71731#  T(  1,  1)( 23,  7)(  2,   2) | 0.000000025 0.000000025 0.000000025 0.000000000 
Par# 71732#  T(  2,  1)( 23,  7)(  2,   2) | 0.000000000 0.000000000 0.000000000 0.000000000 
Par# 71733#  T(  3,  1)( 23,  7)(  2,   2) | 0.078840612 0.078840612 0.078840612 0.000000000 
Par# 71734#  T(  4,  1)( 23,  7)(  2,   2) | 0.022972548 0.022972548 0.022972548 0.000000000 
Par# 71735#  T(  5,  1)( 23,  7)(  2,   2) | 0.041775230 0.041775230 0.041775230 0.000000000 
Par# 71736#  T(  6,  1)( 23,  7)(  2,   2) | 0.021651237 0.021651237 0.021651237 0.000000000 
Par# 71737#  T(  1,  2)( 23,  7)(  2,   2) | 0.086213962 0.086213962 0.086213962 0.000000000 
Par# 71738#  T(  2,  2)( 23,  7)(  2,   2) | 0.137926995 0.137926995 0.137926995 0.000000000 
Par# 71739#  T(  3,  2)( 23,  7)(  2,   2) | 0.067145619 0.067145619 0.067145619 0.000000000 
Par# 71740#  T(  4,  2)( 23,  7)(  2,   2) | 0.121564081 0.121564081 0.121564081 0.000000000 
Par# 71741#  T(  5,  2)( 23,  7)(  2,   2) | 0.034740191 0.034740191 0.034740191 0.000000000 
Par# 71742#  T(  6,  2)( 23,  7)(  2,   2) | 0.094834755 0.094834755 0.094834755 0.000000000 
Par# 71743#  T(  1,  3)( 23,  7)(  2,   2) | 0.273567559 0.273567559 0.273567559 0.000000000 
Par# 71744#  T(  2,  3)( 23,  7)(  2,   2) | 0.115516692 0.115516692 0.115516692 0.000000000 
Par# 71745#  T(  3,  3)( 23,  7)(  2,   2) | 0.316858256 0.316858256 0.316858256 0.000000000 
Par# 71746#  T(  4,  3)( 23,  7)(  2,   2) | 0.142163317 0.142163317 0.142163317 0.000000000 
Par# 71747#  T(  5,  3)( 23,  7)(  2,   2) | 0.243346640 0.243346640 0.243346640 0.000000000 
Par# 71748#  T(  6,  3)( 23,  7)(  2,   2) | 0.141154696 0.141154696 0.141154696 0.000000000 
Par# 71749#  T(  1,  4)( 23,  7)(  2,   2) | 0.368340101 0.368340101 0.368340101 0.000000000 
Par# 71750#  T(  2,  4)( 23,  7)(  2,   2) | 0.183195534 0.183195534 0.183195534 0.000000000 
Par# 71751#  T(  3,  4)( 23,  7)(  2,   2) | 0.197264161 0.197264161 0.197264161 0.000000000 
Par# 71752#  T(  4,  4)( 23,  7)(  2,   2) | 0.391725362 0.391725362 0.391725362 0.000000000 
Par# 71753#  T(  5,  4)( 23,  7)(  2,   2) | 0.161387374 0.161387374 0.161387374 0.000000000 
Par# 71754#  T(  6,  4)( 23,  7)(  2,   2) | 0.286806040 0.286806040 0.286806040 0.000000000 
Par# 71755#  T(  1,  5)( 23,  7)(  2,   2) | 0.271878353 0.271878353 0.271878353 0.000000000 
Par# 71756#  T(  2,  5)( 23,  7)(  2,   2) | 0.293110364 0.293110364 0.293110364 0.000000000 
Par# 71757#  T(  3,  5)( 23,  7)(  2,   2) | 0.222845498 0.222845498 0.222845498 0.000000000 
Par# 71758#  T(  4,  5)( 23,  7)(  2,   2) | 0.138691198 0.138691198 0.138691198 0.000000000 
Par# 71759#  T(  5,  5)( 23,  7)(  2,   2) | 0.411333503 0.411333503 0.411333503 0.000000000 
Par# 71760#  T(  6,  5)( 23,  7)(  2,   2) | 0.229965780 0.229965780 0.229965780 0.000000000 
Par# 71761#  T(  1,  6)( 23,  7)(  2,   2) | 0.000000000 0.000000000 0.000000000 0.000000000 
Par# 71762#  T(  2,  6)( 23,  7)(  2,   2) | 0.270250415 0.270250415 0.270250415 0.000000000 
Par# 71763#  T(  3,  6)( 23,  7)(  2,   2) | 0.117045854 0.117045854 0.117045854 0.000000000 
Par# 71764#  T(  4,  6)( 23,  7)(  2,   2) | 0.182883493 0.182883493 0.182883493 0.000000000 
Par# 71765#  T(  5,  6)( 23,  7)(  2,   2) | 0.107417061 0.107417061 0.107417061 0.000000000 
Par# 71766#  T(  6,  6)( 23,  7)(  2,   2) | 0.225587492 0.225587492 0.225587492 0.000000000 
Par# 71767#  T(  7,  7)( 23,  7)(  2,   2) | 1.000000000 1.000000000 1.000000000 0.000000000 
Par# 71768#  T(  1,  1)( 24,  7)(  2,   2) | 0.000000025 0.000000025 0.000000025 0.000000000 
Par# 71769#  T(  2,  1)( 24,  7)(  2,   2) | 0.000000000 0.000000000 0.000000000 0.000000000 
Par# 71770#  T(  3,  1)( 24,  7)(  2,   2) | 0.078840612 0.078840612 0.078840612 0.000000000 
Par# 71771#  T(  4,  1)( 24,  7)(  2,   2) | 0.022972548 0.022972548 0.022972548 0.000000000 
Par# 71772#  T(  5,  1)( 24,  7)(  2,   2) | 0.041775230 0.041775230 0.041775230 0.000000000 
Par# 71773#  T(  6,  1)( 24,  7)(  2,   2) | 0.021651237 0.021651237 0.021651237 0.000000000 
Par# 71774#  T(  1,  2)( 24,  7)(  2,   2) | 0.086213962 0.086213962 0.086213962 0.000000000 
Par# 71775#  T(  2,  2)( 24,  7)(  2,   2) | 0.137926995 0.137926995 0.137926995 0.000000000 
Par# 71776#  T(  3,  2)( 24,  7)(  2,   2) | 0.067145619 0.067145619 0.067145619 0.000000000 
Par# 71777#  T(  4,  2)( 24,  7)(  2,   2) | 0.121564081 0.121564081 0.121564081 0.000000000 
Par# 71778#  T(  5,  2)( 24,  7)(  2,   2) | 0.034740191 0.034740191 0.034740191 0.000000000 
Par# 71779#  T(  6,  2)( 24,  7)(  2,   2) | 0.094834755 0.094834755 0.094834755 0.000000000 
Par# 71780#  T(  1,  3)( 24,  7)(  2,   2) | 0.273567559 0.273567559 0.273567559 0.000000000 
Par# 71781#  T(  2,  3)( 24,  7)(  2,   2) | 0.115516692 0.115516692 0.115516692 0.000000000 
Par# 71782#  T(  3,  3)( 24,  7)(  2,   2) | 0.316858256 0.316858256 0.316858256 0.000000000 
Par# 71783#  T(  4,  3)( 24,  7)(  2,   2) | 0.142163317 0.142163317 0.142163317 0.000000000 
Par# 71784#  T(  5,  3)( 24,  7)(  2,   2) | 0.243346640 0.243346640 0.243346640 0.000000000 
Par# 71785#  T(  6,  3)( 24,  7)(  2,   2) | 0.141154696 0.141154696 0.141154696 0.000000000 
Par# 71786#  T(  1,  4)( 24,  7)(  2,   2) | 0.368340101 0.368340101 0.368340101 0.000000000 
Par# 71787#  T(  2,  4)( 24,  7)(  2,   2) | 0.183195534 0.183195534 0.183195534 0.000000000 
Par# 71788#  T(  3,  4)( 24,  7)(  2,   2) | 0.197264161 0.197264161 0.197264161 0.000000000 
Par# 71789#  T(  4,  4)( 24,  7)(  2,   2) | 0.391725362 0.391725362 0.391725362 0.000000000 
Par# 71790#  T(  5,  4)( 24,  7)(  2,   2) | 0.161387374 0.161387374 0.161387374 0.000000000 
Par# 71791#  T(  6,  4)( 24,  7)(  2,   2) | 0.286806040 0.286806040 0.286806040 0.000000000 
Par# 71792#  T(  1,  5)( 24,  7)(  2,   2) | 0.271878353 0.271878353 0.271878353 0.000000000 
Par# 71793#  T(  2,  5)( 24,  7)(  2,   2) | 0.293110364 0.293110364 0.293110364 0.000000000 
Par# 71794#  T(  3,  5)( 24,  7)(  2,   2) | 0.222845498 0.222845498 0.222845498 0.000000000 
Par# 71795#  T(  4,  5)( 24,  7)(  2,   2) | 0.138691198 0.138691198 0.138691198 0.000000000 
Par# 71796#  T(  5,  5)( 24,  7)(  2,   2) | 0.411333503 0.411333503 0.411333503 0.000000000 
Par# 71797#  T(  6,  5)( 24,  7)(  2,   2) | 0.229965780 0.229965780 0.229965780 0.000000000 
Par# 71798#  T(  1,  6)( 24,  7)(  2,   2) | 0.000000000 0.000000000 0.000000000 0.000000000 
Par# 71799#  T(  2,  6)( 24,  7)(  2,   2) | 0.270250415 0.270250415 0.270250415 0.000000000 
Par# 71800#  T(  3,  6)( 24,  7)(  2,   2) | 0.117045854 0.117045854 0.117045854 0.000000000 
Par# 71801#  T(  4,  6)( 24,  7)(  2,   2) | 0.182883493 0.182883493 0.182883493 0.000000000 
Par# 71802#  T(  5,  6)( 24,  7)(  2,   2) | 0.107417061 0.107417061 0.107417061 0.000000000 
Par# 71803#  T(  6,  6)( 24,  7)(  2,   2) | 0.225587492 0.225587492 0.225587492 0.000000000 
Par# 71804#  T(  7,  7)( 24,  7)(  2,   2) | 1.000000000 1.000000000 1.000000000 0.000000000 
Par# 71805#  T(  1,  1)( 25,  7)(  2,   2) | 0.000000025 0.000000025 0.000000025 0.000000000 
Par# 71806#  T(  2,  1)( 25,  7)(  2,   2) | 0.000000000 0.000000000 0.000000000 0.000000000 
Par# 71807#  T(  3,  1)( 25,  7)(  2,   2) | 0.078840612 0.078840612 0.078840612 0.000000000 
Par# 71808#  T(  4,  1)( 25,  7)(  2,   2) | 0.022972548 0.022972548 0.022972548 0.000000000 
Par# 71809#  T(  5,  1)( 25,  7)(  2,   2) | 0.041775230 0.041775230 0.041775230 0.000000000 
Par# 71810#  T(  6,  1)( 25,  7)(  2,   2) | 0.021651237 0.021651237 0.021651237 0.000000000 
Par# 71811#  T(  1,  2)( 25,  7)(  2,   2) | 0.086213962 0.086213962 0.086213962 0.000000000 
Par# 71812#  T(  2,  2)( 25,  7)(  2,   2) | 0.137926995 0.137926995 0.137926995 0.000000000 
Par# 71813#  T(  3,  2)( 25,  7)(  2,   2) | 0.067145619 0.067145619 0.067145619 0.000000000 
Par# 71814#  T(  4,  2)( 25,  7)(  2,   2) | 0.121564081 0.121564081 0.121564081 0.000000000 
Par# 71815#  T(  5,  2)( 25,  7)(  2,   2) | 0.034740191 0.034740191 0.034740191 0.000000000 
Par# 71816#  T(  6,  2)( 25,  7)(  2,   2) | 0.094834755 0.094834755 0.094834755 0.000000000 
Par# 71817#  T(  1,  3)( 25,  7)(  2,   2) | 0.273567559 0.273567559 0.273567559 0.000000000 
Par# 71818#  T(  2,  3)( 25,  7)(  2,   2) | 0.115516692 0.115516692 0.115516692 0.000000000 
Par# 71819#  T(  3,  3)( 25,  7)(  2,   2) | 0.316858256 0.316858256 0.316858256 0.000000000 
Par# 71820#  T(  4,  3)( 25,  7)(  2,   2) | 0.142163317 0.142163317 0.142163317 0.000000000 
Par# 71821#  T(  5,  3)( 25,  7)(  2,   2) | 0.243346640 0.243346640 0.243346640 0.000000000 
Par# 71822#  T(  6,  3)( 25,  7)(  2,   2) | 0.141154696 0.141154696 0.141154696 0.000000000 
Par# 71823#  T(  1,  4)( 25,  7)(  2,   2) | 0.368340101 0.368340101 0.368340101 0.000000000 
Par# 71824#  T(  2,  4)( 25,  7)(  2,   2) | 0.183195534 0.183195534 0.183195534 0.000000000 
Par# 71825#  T(  3,  4)( 25,  7)(  2,   2) | 0.197264161 0.197264161 0.197264161 0.000000000 
Par# 71826#  T(  4,  4)( 25,  7)(  2,   2) | 0.391725362 0.391725362 0.391725362 0.000000000 
Par# 71827#  T(  5,  4)( 25,  7)(  2,   2) | 0.161387374 0.161387374 0.161387374 0.000000000 
Par# 71828#  T(  6,  4)( 25,  7)(  2,   2) | 0.286806040 0.286806040 0.286806040 0.000000000 
Par# 71829#  T(  1,  5)( 25,  7)(  2,   2) | 0.271878353 0.271878353 0.271878353 0.000000000 
Par# 71830#  T(  2,  5)( 25,  7)(  2,   2) | 0.293110364 0.293110364 0.293110364 0.000000000 
Par# 71831#  T(  3,  5)( 25,  7)(  2,   2) | 0.222845498 0.222845498 0.222845498 0.000000000 
Par# 71832#  T(  4,  5)( 25,  7)(  2,   2) | 0.138691198 0.138691198 0.138691198 0.000000000 
Par# 71833#  T(  5,  5)( 25,  7)(  2,   2) | 0.411333503 0.411333503 0.411333503 0.000000000 
Par# 71834#  T(  6,  5)( 25,  7)(  2,   2) | 0.229965780 0.229965780 0.229965780 0.000000000 
Par# 71835#  T(  1,  6)( 25,  7)(  2,   2) | 0.000000000 0.000000000 0.000000000 0.000000000 
Par# 71836#  T(  2,  6)( 25,  7)(  2,   2) | 0.270250415 0.270250415 0.270250415 0.000000000 
Par# 71837#  T(  3,  6)( 25,  7)(  2,   2) | 0.117045854 0.117045854 0.117045854 0.000000000 
Par# 71838#  T(  4,  6)( 25,  7)(  2,   2) | 0.182883493 0.182883493 0.182883493 0.000000000 
Par# 71839#  T(  5,  6)( 25,  7)(  2,   2) | 0.107417061 0.107417061 0.107417061 0.000000000 
Par# 71840#  T(  6,  6)( 25,  7)(  2,   2) | 0.225587492 0.225587492 0.225587492 0.000000000 
Par# 71841#  T(  7,  7)( 25,  7)(  2,   2) | 1.000000000 1.000000000 1.000000000 0.000000000 
Par# 71842#  T(  1,  1)( 26,  7)(  2,   2) | 0.000000025 0.000000025 0.000000025 0.000000000 
Par# 71843#  T(  2,  1)( 26,  7)(  2,   2) | 0.000000000 0.000000000 0.000000000 0.000000000 
Par# 71844#  T(  3,  1)( 26,  7)(  2,   2) | 0.078840612 0.078840612 0.078840612 0.000000000 
Par# 71845#  T(  4,  1)( 26,  7)(  2,   2) | 0.022972548 0.022972548 0.022972548 0.000000000 
Par# 71846#  T(  5,  1)( 26,  7)(  2,   2) | 0.041775230 0.041775230 0.041775230 0.000000000 
Par# 71847#  T(  6,  1)( 26,  7)(  2,   2) | 0.021651237 0.021651237 0.021651237 0.000000000 
Par# 71848#  T(  1,  2)( 26,  7)(  2,   2) | 0.086213962 0.086213962 0.086213962 0.000000000 
Par# 71849#  T(  2,  2)( 26,  7)(  2,   2) | 0.137926995 0.137926995 0.137926995 0.000000000 
Par# 71850#  T(  3,  2)( 26,  7)(  2,   2) | 0.067145619 0.067145619 0.067145619 0.000000000 
Par# 71851#  T(  4,  2)( 26,  7)(  2,   2) | 0.121564081 0.121564081 0.121564081 0.000000000 
Par# 71852#  T(  5,  2)( 26,  7)(  2,   2) | 0.034740191 0.034740191 0.034740191 0.000000000 
Par# 71853#  T(  6,  2)( 26,  7)(  2,   2) | 0.094834755 0.094834755 0.094834755 0.000000000 
Par# 71854#  T(  1,  3)( 26,  7)(  2,   2) | 0.273567559 0.273567559 0.273567559 0.000000000 
Par# 71855#  T(  2,  3)( 26,  7)(  2,   2) | 0.115516692 0.115516692 0.115516692 0.000000000 
Par# 71856#  T(  3,  3)( 26,  7)(  2,   2) | 0.316858256 0.316858256 0.316858256 0.000000000 
Par# 71857#  T(  4,  3)( 26,  7)(  2,   2) | 0.142163317 0.142163317 0.142163317 0.000000000 
Par# 71858#  T(  5,  3)( 26,  7)(  2,   2) | 0.243346640 0.243346640 0.243346640 0.000000000 
Par# 71859#  T(  6,  3)( 26,  7)(  2,   2) | 0.141154696 0.141154696 0.141154696 0.000000000 
Par# 71860#  T(  1,  4)( 26,  7)(  2,   2) | 0.368340101 0.368340101 0.368340101 0.000000000 
Par# 71861#  T(  2,  4)( 26,  7)(  2,   2) | 0.183195534 0.183195534 0.183195534 0.000000000 
Par# 71862#  T(  3,  4)( 26,  7)(  2,   2) | 0.197264161 0.197264161 0.197264161 0.000000000 
Par# 71863#  T(  4,  4)( 26,  7)(  2,   2) | 0.391725362 0.391725362 0.391725362 0.000000000 
Par# 71864#  T(  5,  4)( 26,  7)(  2,   2) | 0.161387374 0.161387374 0.161387374 0.000000000 
Par# 71865#  T(  6,  4)( 26,  7)(  2,   2) | 0.286806040 0.286806040 0.286806040 0.000000000 
Par# 71866#  T(  1,  5)( 26,  7)(  2,   2) | 0.271878353 0.271878353 0.271878353 0.000000000 
Par# 71867#  T(  2,  5)( 26,  7)(  2,   2) | 0.293110364 0.293110364 0.293110364 0.000000000 
Par# 71868#  T(  3,  5)( 26,  7)(  2,   2) | 0.222845498 0.222845498 0.222845498 0.000000000 
Par# 71869#  T(  4,  5)( 26,  7)(  2,   2) | 0.138691198 0.138691198 0.138691198 0.000000000 
Par# 71870#  T(  5,  5)( 26,  7)(  2,   2) | 0.411333503 0.411333503 0.411333503 0.000000000 
Par# 71871#  T(  6,  5)( 26,  7)(  2,   2) | 0.229965780 0.229965780 0.229965780 0.000000000 
Par# 71872#  T(  1,  6)( 26,  7)(  2,   2) | 0.000000000 0.000000000 0.000000000 0.000000000 
Par# 71873#  T(  2,  6)( 26,  7)(  2,   2) | 0.270250415 0.270250415 0.270250415 0.000000000 
Par# 71874#  T(  3,  6)( 26,  7)(  2,   2) | 0.117045854 0.117045854 0.117045854 0.000000000 
Par# 71875#  T(  4,  6)( 26,  7)(  2,   2) | 0.182883493 0.182883493 0.182883493 0.000000000 
Par# 71876#  T(  5,  6)( 26,  7)(  2,   2) | 0.107417061 0.107417061 0.107417061 0.000000000 
Par# 71877#  T(  6,  6)( 26,  7)(  2,   2) | 0.225587492 0.225587492 0.225587492 0.000000000 
Par# 71878#  T(  7,  7)( 26,  7)(  2,   2) | 1.000000000 1.000000000 1.000000000 0.000000000 
Par# 71879#  T(  1,  1)( 27,  7)(  2,   2) | 0.000000025 0.000000025 0.000000025 0.000000000 
Par# 71880#  T(  2,  1)( 27,  7)(  2,   2) | 0.000000000 0.000000000 0.000000000 0.000000000 
Par# 71881#  T(  3,  1)( 27,  7)(  2,   2) | 0.078840612 0.078840612 0.078840612 0.000000000 
Par# 71882#  T(  4,  1)( 27,  7)(  2,   2) | 0.022972548 0.022972548 0.022972548 0.000000000 
Par# 71883#  T(  5,  1)( 27,  7)(  2,   2) | 0.041775230 0.041775230 0.041775230 0.000000000 
Par# 71884#  T(  6,  1)( 27,  7)(  2,   2) | 0.021651237 0.021651237 0.021651237 0.000000000 
Par# 71885#  T(  1,  2)( 27,  7)(  2,   2) | 0.086213962 0.086213962 0.086213962 0.000000000 
Par# 71886#  T(  2,  2)( 27,  7)(  2,   2) | 0.137926995 0.137926995 0.137926995 0.000000000 
Par# 71887#  T(  3,  2)( 27,  7)(  2,   2) | 0.067145619 0.067145619 0.067145619 0.000000000 
Par# 71888#  T(  4,  2)( 27,  7)(  2,   2) | 0.121564081 0.121564081 0.121564081 0.000000000 
Par# 71889#  T(  5,  2)( 27,  7)(  2,   2) | 0.034740191 0.034740191 0.034740191 0.000000000 
Par# 71890#  T(  6,  2)( 27,  7)(  2,   2) | 0.094834755 0.094834755 0.094834755 0.000000000 
Par# 71891#  T(  1,  3)( 27,  7)(  2,   2) | 0.273567559 0.273567559 0.273567559 0.000000000 
Par# 71892#  T(  2,  3)( 27,  7)(  2,   2) | 0.115516692 0.115516692 0.115516692 0.000000000 
Par# 71893#  T(  3,  3)( 27,  7)(  2,   2) | 0.316858256 0.316858256 0.316858256 0.000000000 
Par# 71894#  T(  4,  3)( 27,  7)(  2,   2) | 0.142163317 0.142163317 0.142163317 0.000000000 
Par# 71895#  T(  5,  3)( 27,  7)(  2,   2) | 0.243346640 0.243346640 0.243346640 0.000000000 
Par# 71896#  T(  6,  3)( 27,  7)(  2,   2) | 0.141154696 0.141154696 0.141154696 0.000000000 
Par# 71897#  T(  1,  4)( 27,  7)(  2,   2) | 0.368340101 0.368340101 0.368340101 0.000000000 
Par# 71898#  T(  2,  4)( 27,  7)(  2,   2) | 0.183195534 0.183195534 0.183195534 0.000000000 
Par# 71899#  T(  3,  4)( 27,  7)(  2,   2) | 0.197264161 0.197264161 0.197264161 0.000000000 
Par# 71900#  T(  4,  4)( 27,  7)(  2,   2) | 0.391725362 0.391725362 0.391725362 0.000000000 
Par# 71901#  T(  5,  4)( 27,  7)(  2,   2) | 0.161387374 0.161387374 0.161387374 0.000000000 
Par# 71902#  T(  6,  4)( 27,  7)(  2,   2) | 0.286806040 0.286806040 0.286806040 0.000000000 
Par# 71903#  T(  1,  5)( 27,  7)(  2,   2) | 0.271878353 0.271878353 0.271878353 0.000000000 
Par# 71904#  T(  2,  5)( 27,  7)(  2,   2) | 0.293110364 0.293110364 0.293110364 0.000000000 
Par# 71905#  T(  3,  5)( 27,  7)(  2,   2) | 0.222845498 0.222845498 0.222845498 0.000000000 
Par# 71906#  T(  4,  5)( 27,  7)(  2,   2) | 0.138691198 0.138691198 0.138691198 0.000000000 
Par# 71907#  T(  5,  5)( 27,  7)(  2,   2) | 0.411333503 0.411333503 0.411333503 0.000000000 
Par# 71908#  T(  6,  5)( 27,  7)(  2,   2) | 0.229965780 0.229965780 0.229965780 0.000000000 
Par# 71909#  T(  1,  6)( 27,  7)(  2,   2) | 0.000000000 0.000000000 0.000000000 0.000000000 
Par# 71910#  T(  2,  6)( 27,  7)(  2,   2) | 0.270250415 0.270250415 0.270250415 0.000000000 
Par# 71911#  T(  3,  6)( 27,  7)(  2,   2) | 0.117045854 0.117045854 0.117045854 0.000000000 
Par# 71912#  T(  4,  6)( 27,  7)(  2,   2) | 0.182883493 0.182883493 0.182883493 0.000000000 
Par# 71913#  T(  5,  6)( 27,  7)(  2,   2) | 0.107417061 0.107417061 0.107417061 0.000000000 
Par# 71914#  T(  6,  6)( 27,  7)(  2,   2) | 0.225587492 0.225587492 0.225587492 0.000000000 
Par# 71915#  T(  7,  7)( 27,  7)(  2,   2) | 1.000000000 1.000000000 1.000000000 0.000000000 
Par# 71916#  T(  1,  1)( 28,  7)(  2,   2) | 0.000000025 0.000000025 0.000000025 0.000000000 
Par# 71917#  T(  2,  1)( 28,  7)(  2,   2) | 0.000000000 0.000000000 0.000000000 0.000000000 
Par# 71918#  T(  3,  1)( 28,  7)(  2,   2) | 0.078840612 0.078840612 0.078840612 0.000000000 
Par# 71919#  T(  4,  1)( 28,  7)(  2,   2) | 0.022972548 0.022972548 0.022972548 0.000000000 
Par# 71920#  T(  5,  1)( 28,  7)(  2,   2) | 0.041775230 0.041775230 0.041775230 0.000000000 
Par# 71921#  T(  6,  1)( 28,  7)(  2,   2) | 0.021651237 0.021651237 0.021651237 0.000000000 
Par# 71922#  T(  1,  2)( 28,  7)(  2,   2) | 0.086213962 0.086213962 0.086213962 0.000000000 
Par# 71923#  T(  2,  2)( 28,  7)(  2,   2) | 0.137926995 0.137926995 0.137926995 0.000000000 
Par# 71924#  T(  3,  2)( 28,  7)(  2,   2) | 0.067145619 0.067145619 0.067145619 0.000000000 
Par# 71925#  T(  4,  2)( 28,  7)(  2,   2) | 0.121564081 0.121564081 0.121564081 0.000000000 
Par# 71926#  T(  5,  2)( 28,  7)(  2,   2) | 0.034740191 0.034740191 0.034740191 0.000000000 
Par# 71927#  T(  6,  2)( 28,  7)(  2,   2) | 0.094834755 0.094834755 0.094834755 0.000000000 
Par# 71928#  T(  1,  3)( 28,  7)(  2,   2) | 0.273567559 0.273567559 0.273567559 0.000000000 
Par# 71929#  T(  2,  3)( 28,  7)(  2,   2) | 0.115516692 0.115516692 0.115516692 0.000000000 
Par# 71930#  T(  3,  3)( 28,  7)(  2,   2) | 0.316858256 0.316858256 0.316858256 0.000000000 
Par# 71931#  T(  4,  3)( 28,  7)(  2,   2) | 0.142163317 0.142163317 0.142163317 0.000000000 
Par# 71932#  T(  5,  3)( 28,  7)(  2,   2) | 0.243346640 0.243346640 0.243346640 0.000000000 
Par# 71933#  T(  6,  3)( 28,  7)(  2,   2) | 0.141154696 0.141154696 0.141154696 0.000000000 
Par# 71934#  T(  1,  4)( 28,  7)(  2,   2) | 0.368340101 0.368340101 0.368340101 0.000000000 
Par# 71935#  T(  2,  4)( 28,  7)(  2,   2) | 0.183195534 0.183195534 0.183195534 0.000000000 
Par# 71936#  T(  3,  4)( 28,  7)(  2,   2) | 0.197264161 0.197264161 0.197264161 0.000000000 
Par# 71937#  T(  4,  4)( 28,  7)(  2,   2) | 0.391725362 0.391725362 0.391725362 0.000000000 
Par# 71938#  T(  5,  4)( 28,  7)(  2,   2) | 0.161387374 0.161387374 0.161387374 0.000000000 
Par# 71939#  T(  6,  4)( 28,  7)(  2,   2) | 0.286806040 0.286806040 0.286806040 0.000000000 
Par# 71940#  T(  1,  5)( 28,  7)(  2,   2) | 0.271878353 0.271878353 0.271878353 0.000000000 
Par# 71941#  T(  2,  5)( 28,  7)(  2,   2) | 0.293110364 0.293110364 0.293110364 0.000000000 
Par# 71942#  T(  3,  5)( 28,  7)(  2,   2) | 0.222845498 0.222845498 0.222845498 0.000000000 
Par# 71943#  T(  4,  5)( 28,  7)(  2,   2) | 0.138691198 0.138691198 0.138691198 0.000000000 
Par# 71944#  T(  5,  5)( 28,  7)(  2,   2) | 0.411333503 0.411333503 0.411333503 0.000000000 
Par# 71945#  T(  6,  5)( 28,  7)(  2,   2) | 0.229965780 0.229965780 0.229965780 0.000000000 
Par# 71946#  T(  1,  6)( 28,  7)(  2,   2) | 0.000000000 0.000000000 0.000000000 0.000000000 
Par# 71947#  T(  2,  6)( 28,  7)(  2,   2) | 0.270250415 0.270250415 0.270250415 0.000000000 
Par# 71948#  T(  3,  6)( 28,  7)(  2,   2) | 0.117045854 0.117045854 0.117045854 0.000000000 
Par# 71949#  T(  4,  6)( 28,  7)(  2,   2) | 0.182883493 0.182883493 0.182883493 0.000000000 
Par# 71950#  T(  5,  6)( 28,  7)(  2,   2) | 0.107417061 0.107417061 0.107417061 0.000000000 
Par# 71951#  T(  6,  6)( 28,  7)(  2,   2) | 0.225587492 0.225587492 0.225587492 0.000000000 
Par# 71952#  T(  7,  7)( 28,  7)(  2,   2) | 1.000000000 1.000000000 1.000000000 0.000000000 
Par# 71953#  T(  1,  1)( 29,  7)(  2,   2) | 0.000000025 0.000000025 0.000000025 0.000000000 
Par# 71954#  T(  2,  1)( 29,  7)(  2,   2) | 0.000000000 0.000000000 0.000000000 0.000000000 
Par# 71955#  T(  3,  1)( 29,  7)(  2,   2) | 0.078840612 0.078840612 0.078840612 0.000000000 
Par# 71956#  T(  4,  1)( 29,  7)(  2,   2) | 0.022972548 0.022972548 0.022972548 0.000000000 
Par# 71957#  T(  5,  1)( 29,  7)(  2,   2) | 0.041775230 0.041775230 0.041775230 0.000000000 
Par# 71958#  T(  6,  1)( 29,  7)(  2,   2) | 0.021651237 0.021651237 0.021651237 0.000000000 
Par# 71959#  T(  1,  2)( 29,  7)(  2,   2) | 0.086213962 0.086213962 0.086213962 0.000000000 
Par# 71960#  T(  2,  2)( 29,  7)(  2,   2) | 0.137926995 0.137926995 0.137926995 0.000000000 
Par# 71961#  T(  3,  2)( 29,  7)(  2,   2) | 0.067145619 0.067145619 0.067145619 0.000000000 
Par# 71962#  T(  4,  2)( 29,  7)(  2,   2) | 0.121564081 0.121564081 0.121564081 0.000000000 
Par# 71963#  T(  5,  2)( 29,  7)(  2,   2) | 0.034740191 0.034740191 0.034740191 0.000000000 
Par# 71964#  T(  6,  2)( 29,  7)(  2,   2) | 0.094834755 0.094834755 0.094834755 0.000000000 
Par# 71965#  T(  1,  3)( 29,  7)(  2,   2) | 0.273567559 0.273567559 0.273567559 0.000000000 
Par# 71966#  T(  2,  3)( 29,  7)(  2,   2) | 0.115516692 0.115516692 0.115516692 0.000000000 
Par# 71967#  T(  3,  3)( 29,  7)(  2,   2) | 0.316858256 0.316858256 0.316858256 0.000000000 
Par# 71968#  T(  4,  3)( 29,  7)(  2,   2) | 0.142163317 0.142163317 0.142163317 0.000000000 
Par# 71969#  T(  5,  3)( 29,  7)(  2,   2) | 0.243346640 0.243346640 0.243346640 0.000000000 
Par# 71970#  T(  6,  3)( 29,  7)(  2,   2) | 0.141154696 0.141154696 0.141154696 0.000000000 
Par# 71971#  T(  1,  4)( 29,  7)(  2,   2) | 0.368340101 0.368340101 0.368340101 0.000000000 
Par# 71972#  T(  2,  4)( 29,  7)(  2,   2) | 0.183195534 0.183195534 0.183195534 0.000000000 
Par# 71973#  T(  3,  4)( 29,  7)(  2,   2) | 0.197264161 0.197264161 0.197264161 0.000000000 
Par# 71974#  T(  4,  4)( 29,  7)(  2,   2) | 0.391725362 0.391725362 0.391725362 0.000000000 
Par# 71975#  T(  5,  4)( 29,  7)(  2,   2) | 0.161387374 0.161387374 0.161387374 0.000000000 
Par# 71976#  T(  6,  4)( 29,  7)(  2,   2) | 0.286806040 0.286806040 0.286806040 0.000000000 
Par# 71977#  T(  1,  5)( 29,  7)(  2,   2) | 0.271878353 0.271878353 0.271878353 0.000000000 
Par# 71978#  T(  2,  5)( 29,  7)(  2,   2) | 0.293110364 0.293110364 0.293110364 0.000000000 
Par# 71979#  T(  3,  5)( 29,  7)(  2,   2) | 0.222845498 0.222845498 0.222845498 0.000000000 
Par# 71980#  T(  4,  5)( 29,  7)(  2,   2) | 0.138691198 0.138691198 0.138691198 0.000000000 
Par# 71981#  T(  5,  5)( 29,  7)(  2,   2) | 0.411333503 0.411333503 0.411333503 0.000000000 
Par# 71982#  T(  6,  5)( 29,  7)(  2,   2) | 0.229965780 0.229965780 0.229965780 0.000000000 
Par# 71983#  T(  1,  6)( 29,  7)(  2,   2) | 0.000000000 0.000000000 0.000000000 0.000000000 
Par# 71984#  T(  2,  6)( 29,  7)(  2,   2) | 0.270250415 0.270250415 0.270250415 0.000000000 
Par# 71985#  T(  3,  6)( 29,  7)(  2,   2) | 0.117045854 0.117045854 0.117045854 0.000000000 
Par# 71986#  T(  4,  6)( 29,  7)(  2,   2) | 0.182883493 0.182883493 0.182883493 0.000000000 
Par# 71987#  T(  5,  6)( 29,  7)(  2,   2) | 0.107417061 0.107417061 0.107417061 0.000000000 
Par# 71988#  T(  6,  6)( 29,  7)(  2,   2) | 0.225587492 0.225587492 0.225587492 0.000000000 
Par# 71989#  T(  7,  7)( 29,  7)(  2,   2) | 1.000000000 1.000000000 1.000000000 0.000000000 
Par# 71990#  T(  1,  1)( 30,  7)(  2,   2) | 0.000000025 0.000000025 0.000000025 0.000000000 
Par# 71991#  T(  2,  1)( 30,  7)(  2,   2) | 0.000000000 0.000000000 0.000000000 0.000000000 
Par# 71992#  T(  3,  1)( 30,  7)(  2,   2) | 0.078840612 0.078840612 0.078840612 0.000000000 
Par# 71993#  T(  4,  1)( 30,  7)(  2,   2) | 0.022972548 0.022972548 0.022972548 0.000000000 
Par# 71994#  T(  5,  1)( 30,  7)(  2,   2) | 0.041775230 0.041775230 0.041775230 0.000000000 
Par# 71995#  T(  6,  1)( 30,  7)(  2,   2) | 0.021651237 0.021651237 0.021651237 0.000000000 
Par# 71996#  T(  1,  2)( 30,  7)(  2,   2) | 0.086213962 0.086213962 0.086213962 0.000000000 
Par# 71997#  T(  2,  2)( 30,  7)(  2,   2) | 0.137926995 0.137926995 0.137926995 0.000000000 
Par# 71998#  T(  3,  2)( 30,  7)(  2,   2) | 0.067145619 0.067145619 0.067145619 0.000000000 
Par# 71999#  T(  4,  2)( 30,  7)(  2,   2) | 0.121564081 0.121564081 0.121564081 0.000000000 
Par# 72000#  T(  5,  2)( 30,  7)(  2,   2) | 0.034740191 0.034740191 0.034740191 0.000000000 
Par# 72001#  T(  6,  2)( 30,  7)(  2,   2) | 0.094834755 0.094834755 0.094834755 0.000000000 
Par# 72002#  T(  1,  3)( 30,  7)(  2,   2) | 0.273567559 0.273567559 0.273567559 0.000000000 
Par# 72003#  T(  2,  3)( 30,  7)(  2,   2) | 0.115516692 0.115516692 0.115516692 0.000000000 
Par# 72004#  T(  3,  3)( 30,  7)(  2,   2) | 0.316858256 0.316858256 0.316858256 0.000000000 
Par# 72005#  T(  4,  3)( 30,  7)(  2,   2) | 0.142163317 0.142163317 0.142163317 0.000000000 
Par# 72006#  T(  5,  3)( 30,  7)(  2,   2) | 0.243346640 0.243346640 0.243346640 0.000000000 
Par# 72007#  T(  6,  3)( 30,  7)(  2,   2) | 0.141154696 0.141154696 0.141154696 0.000000000 
Par# 72008#  T(  1,  4)( 30,  7)(  2,   2) | 0.368340101 0.368340101 0.368340101 0.000000000 
Par# 72009#  T(  2,  4)( 30,  7)(  2,   2) | 0.183195534 0.183195534 0.183195534 0.000000000 
Par# 72010#  T(  3,  4)( 30,  7)(  2,   2) | 0.197264161 0.197264161 0.197264161 0.000000000 
Par# 72011#  T(  4,  4)( 30,  7)(  2,   2) | 0.391725362 0.391725362 0.391725362 0.000000000 
Par# 72012#  T(  5,  4)( 30,  7)(  2,   2) | 0.161387374 0.161387374 0.161387374 0.000000000 
Par# 72013#  T(  6,  4)( 30,  7)(  2,   2) | 0.286806040 0.286806040 0.286806040 0.000000000 
Par# 72014#  T(  1,  5)( 30,  7)(  2,   2) | 0.271878353 0.271878353 0.271878353 0.000000000 
Par# 72015#  T(  2,  5)( 30,  7)(  2,   2) | 0.293110364 0.293110364 0.293110364 0.000000000 
Par# 72016#  T(  3,  5)( 30,  7)(  2,   2) | 0.222845498 0.222845498 0.222845498 0.000000000 
Par# 72017#  T(  4,  5)( 30,  7)(  2,   2) | 0.138691198 0.138691198 0.138691198 0.000000000 
Par# 72018#  T(  5,  5)( 30,  7)(  2,   2) | 0.411333503 0.411333503 0.411333503 0.000000000 
Par# 72019#  T(  6,  5)( 30,  7)(  2,   2) | 0.229965780 0.229965780 0.229965780 0.000000000 
Par# 72020#  T(  1,  6)( 30,  7)(  2,   2) | 0.000000000 0.000000000 0.000000000 0.000000000 
Par# 72021#  T(  2,  6)( 30,  7)(  2,   2) | 0.270250415 0.270250415 0.270250415 0.000000000 
Par# 72022#  T(  3,  6)( 30,  7)(  2,   2) | 0.117045854 0.117045854 0.117045854 0.000000000 
Par# 72023#  T(  4,  6)( 30,  7)(  2,   2) | 0.182883493 0.182883493 0.182883493 0.000000000 
Par# 72024#  T(  5,  6)( 30,  7)(  2,   2) | 0.107417061 0.107417061 0.107417061 0.000000000 
Par# 72025#  T(  6,  6)( 30,  7)(  2,   2) | 0.225587492 0.225587492 0.225587492 0.000000000 
Par# 72026#  T(  7,  7)( 30,  7)(  2,   2) | 1.000000000 1.000000000 1.000000000 0.000000000 
Par# 72027#  T(  1,  1)( 31,  7)(  2,   2) | 0.000000025 0.000000025 0.000000025 0.000000000 
Par# 72028#  T(  2,  1)( 31,  7)(  2,   2) | 0.000000000 0.000000000 0.000000000 0.000000000 
Par# 72029#  T(  3,  1)( 31,  7)(  2,   2) | 0.078840612 0.078840612 0.078840612 0.000000000 
Par# 72030#  T(  4,  1)( 31,  7)(  2,   2) | 0.022972548 0.022972548 0.022972548 0.000000000 
Par# 72031#  T(  5,  1)( 31,  7)(  2,   2) | 0.041775230 0.041775230 0.041775230 0.000000000 
Par# 72032#  T(  6,  1)( 31,  7)(  2,   2) | 0.021651237 0.021651237 0.021651237 0.000000000 
Par# 72033#  T(  1,  2)( 31,  7)(  2,   2) | 0.086213962 0.086213962 0.086213962 0.000000000 
Par# 72034#  T(  2,  2)( 31,  7)(  2,   2) | 0.137926995 0.137926995 0.137926995 0.000000000 
Par# 72035#  T(  3,  2)( 31,  7)(  2,   2) | 0.067145619 0.067145619 0.067145619 0.000000000 
Par# 72036#  T(  4,  2)( 31,  7)(  2,   2) | 0.121564081 0.121564081 0.121564081 0.000000000 
Par# 72037#  T(  5,  2)( 31,  7)(  2,   2) | 0.034740191 0.034740191 0.034740191 0.000000000 
Par# 72038#  T(  6,  2)( 31,  7)(  2,   2) | 0.094834755 0.094834755 0.094834755 0.000000000 
Par# 72039#  T(  1,  3)( 31,  7)(  2,   2) | 0.273567559 0.273567559 0.273567559 0.000000000 
Par# 72040#  T(  2,  3)( 31,  7)(  2,   2) | 0.115516692 0.115516692 0.115516692 0.000000000 
Par# 72041#  T(  3,  3)( 31,  7)(  2,   2) | 0.316858256 0.316858256 0.316858256 0.000000000 
Par# 72042#  T(  4,  3)( 31,  7)(  2,   2) | 0.142163317 0.142163317 0.142163317 0.000000000 
Par# 72043#  T(  5,  3)( 31,  7)(  2,   2) | 0.243346640 0.243346640 0.243346640 0.000000000 
Par# 72044#  T(  6,  3)( 31,  7)(  2,   2) | 0.141154696 0.141154696 0.141154696 0.000000000 
Par# 72045#  T(  1,  4)( 31,  7)(  2,   2) | 0.368340101 0.368340101 0.368340101 0.000000000 
Par# 72046#  T(  2,  4)( 31,  7)(  2,   2) | 0.183195534 0.183195534 0.183195534 0.000000000 
Par# 72047#  T(  3,  4)( 31,  7)(  2,   2) | 0.197264161 0.197264161 0.197264161 0.000000000 
Par# 72048#  T(  4,  4)( 31,  7)(  2,   2) | 0.391725362 0.391725362 0.391725362 0.000000000 
Par# 72049#  T(  5,  4)( 31,  7)(  2,   2) | 0.161387374 0.161387374 0.161387374 0.000000000 
Par# 72050#  T(  6,  4)( 31,  7)(  2,   2) | 0.286806040 0.286806040 0.286806040 0.000000000 
Par# 72051#  T(  1,  5)( 31,  7)(  2,   2) | 0.271878353 0.271878353 0.271878353 0.000000000 
Par# 72052#  T(  2,  5)( 31,  7)(  2,   2) | 0.293110364 0.293110364 0.293110364 0.000000000 
Par# 72053#  T(  3,  5)( 31,  7)(  2,   2) | 0.222845498 0.222845498 0.222845498 0.000000000 
Par# 72054#  T(  4,  5)( 31,  7)(  2,   2) | 0.138691198 0.138691198 0.138691198 0.000000000 
Par# 72055#  T(  5,  5)( 31,  7)(  2,   2) | 0.411333503 0.411333503 0.411333503 0.000000000 
Par# 72056#  T(  6,  5)( 31,  7)(  2,   2) | 0.229965780 0.229965780 0.229965780 0.000000000 
Par# 72057#  T(  1,  6)( 31,  7)(  2,   2) | 0.000000000 0.000000000 0.000000000 0.000000000 
Par# 72058#  T(  2,  6)( 31,  7)(  2,   2) | 0.270250415 0.270250415 0.270250415 0.000000000 
Par# 72059#  T(  3,  6)( 31,  7)(  2,   2) | 0.117045854 0.117045854 0.117045854 0.000000000 
Par# 72060#  T(  4,  6)( 31,  7)(  2,   2) | 0.182883493 0.182883493 0.182883493 0.000000000 
Par# 72061#  T(  5,  6)( 31,  7)(  2,   2) | 0.107417061 0.107417061 0.107417061 0.000000000 
Par# 72062#  T(  6,  6)( 31,  7)(  2,   2) | 0.225587492 0.225587492 0.225587492 0.000000000 
Par# 72063#  T(  7,  7)( 31,  7)(  2,   2) | 1.000000000 1.000000000 1.000000000 0.000000000 
Par# 72064#  T(  1,  1)( 32,  7)(  2,   2) | 0.000000025 0.000000025 0.000000025 0.000000000 
Par# 72065#  T(  2,  1)( 32,  7)(  2,   2) | 0.000000000 0.000000000 0.000000000 0.000000000 
Par# 72066#  T(  3,  1)( 32,  7)(  2,   2) | 0.078840612 0.078840612 0.078840612 0.000000000 
Par# 72067#  T(  4,  1)( 32,  7)(  2,   2) | 0.022972548 0.022972548 0.022972548 0.000000000 
Par# 72068#  T(  5,  1)( 32,  7)(  2,   2) | 0.041775230 0.041775230 0.041775230 0.000000000 
Par# 72069#  T(  6,  1)( 32,  7)(  2,   2) | 0.021651237 0.021651237 0.021651237 0.000000000 
Par# 72070#  T(  1,  2)( 32,  7)(  2,   2) | 0.086213962 0.086213962 0.086213962 0.000000000 
Par# 72071#  T(  2,  2)( 32,  7)(  2,   2) | 0.137926995 0.137926995 0.137926995 0.000000000 
Par# 72072#  T(  3,  2)( 32,  7)(  2,   2) | 0.067145619 0.067145619 0.067145619 0.000000000 
Par# 72073#  T(  4,  2)( 32,  7)(  2,   2) | 0.121564081 0.121564081 0.121564081 0.000000000 
Par# 72074#  T(  5,  2)( 32,  7)(  2,   2) | 0.034740191 0.034740191 0.034740191 0.000000000 
Par# 72075#  T(  6,  2)( 32,  7)(  2,   2) | 0.094834755 0.094834755 0.094834755 0.000000000 
Par# 72076#  T(  1,  3)( 32,  7)(  2,   2) | 0.273567559 0.273567559 0.273567559 0.000000000 
Par# 72077#  T(  2,  3)( 32,  7)(  2,   2) | 0.115516692 0.115516692 0.115516692 0.000000000 
Par# 72078#  T(  3,  3)( 32,  7)(  2,   2) | 0.316858256 0.316858256 0.316858256 0.000000000 
Par# 72079#  T(  4,  3)( 32,  7)(  2,   2) | 0.142163317 0.142163317 0.142163317 0.000000000 
Par# 72080#  T(  5,  3)( 32,  7)(  2,   2) | 0.243346640 0.243346640 0.243346640 0.000000000 
Par# 72081#  T(  6,  3)( 32,  7)(  2,   2) | 0.141154696 0.141154696 0.141154696 0.000000000 
Par# 72082#  T(  1,  4)( 32,  7)(  2,   2) | 0.368340101 0.368340101 0.368340101 0.000000000 
Par# 72083#  T(  2,  4)( 32,  7)(  2,   2) | 0.183195534 0.183195534 0.183195534 0.000000000 
Par# 72084#  T(  3,  4)( 32,  7)(  2,   2) | 0.197264161 0.197264161 0.197264161 0.000000000 
Par# 72085#  T(  4,  4)( 32,  7)(  2,   2) | 0.391725362 0.391725362 0.391725362 0.000000000 
Par# 72086#  T(  5,  4)( 32,  7)(  2,   2) | 0.161387374 0.161387374 0.161387374 0.000000000 
Par# 72087#  T(  6,  4)( 32,  7)(  2,   2) | 0.286806040 0.286806040 0.286806040 0.000000000 
Par# 72088#  T(  1,  5)( 32,  7)(  2,   2) | 0.271878353 0.271878353 0.271878353 0.000000000 
Par# 72089#  T(  2,  5)( 32,  7)(  2,   2) | 0.293110364 0.293110364 0.293110364 0.000000000 
Par# 72090#  T(  3,  5)( 32,  7)(  2,   2) | 0.222845498 0.222845498 0.222845498 0.000000000 
Par# 72091#  T(  4,  5)( 32,  7)(  2,   2) | 0.138691198 0.138691198 0.138691198 0.000000000 
Par# 72092#  T(  5,  5)( 32,  7)(  2,   2) | 0.411333503 0.411333503 0.411333503 0.000000000 
Par# 72093#  T(  6,  5)( 32,  7)(  2,   2) | 0.229965780 0.229965780 0.229965780 0.000000000 
Par# 72094#  T(  1,  6)( 32,  7)(  2,   2) | 0.000000000 0.000000000 0.000000000 0.000000000 
Par# 72095#  T(  2,  6)( 32,  7)(  2,   2) | 0.270250415 0.270250415 0.270250415 0.000000000 
Par# 72096#  T(  3,  6)( 32,  7)(  2,   2) | 0.117045854 0.117045854 0.117045854 0.000000000 
Par# 72097#  T(  4,  6)( 32,  7)(  2,   2) | 0.182883493 0.182883493 0.182883493 0.000000000 
Par# 72098#  T(  5,  6)( 32,  7)(  2,   2) | 0.107417061 0.107417061 0.107417061 0.000000000 
Par# 72099#  T(  6,  6)( 32,  7)(  2,   2) | 0.225587492 0.225587492 0.225587492 0.000000000 
Par# 72100#  T(  7,  7)( 32,  7)(  2,   2) | 1.000000000 1.000000000 1.000000000 0.000000000 
Par# 72101#  T(  1,  1)( 33,  7)(  2,   2) | 0.000000025 0.000000025 0.000000025 0.000000000 
Par# 72102#  T(  2,  1)( 33,  7)(  2,   2) | 0.000000000 0.000000000 0.000000000 0.000000000 
Par# 72103#  T(  3,  1)( 33,  7)(  2,   2) | 0.078840612 0.078840612 0.078840612 0.000000000 
Par# 72104#  T(  4,  1)( 33,  7)(  2,   2) | 0.022972548 0.022972548 0.022972548 0.000000000 
Par# 72105#  T(  5,  1)( 33,  7)(  2,   2) | 0.041775230 0.041775230 0.041775230 0.000000000 
Par# 72106#  T(  6,  1)( 33,  7)(  2,   2) | 0.021651237 0.021651237 0.021651237 0.000000000 
Par# 72107#  T(  1,  2)( 33,  7)(  2,   2) | 0.086213962 0.086213962 0.086213962 0.000000000 
Par# 72108#  T(  2,  2)( 33,  7)(  2,   2) | 0.137926995 0.137926995 0.137926995 0.000000000 
Par# 72109#  T(  3,  2)( 33,  7)(  2,   2) | 0.067145619 0.067145619 0.067145619 0.000000000 
Par# 72110#  T(  4,  2)( 33,  7)(  2,   2) | 0.121564081 0.121564081 0.121564081 0.000000000 
Par# 72111#  T(  5,  2)( 33,  7)(  2,   2) | 0.034740191 0.034740191 0.034740191 0.000000000 
Par# 72112#  T(  6,  2)( 33,  7)(  2,   2) | 0.094834755 0.094834755 0.094834755 0.000000000 
Par# 72113#  T(  1,  3)( 33,  7)(  2,   2) | 0.273567559 0.273567559 0.273567559 0.000000000 
Par# 72114#  T(  2,  3)( 33,  7)(  2,   2) | 0.115516692 0.115516692 0.115516692 0.000000000 
Par# 72115#  T(  3,  3)( 33,  7)(  2,   2) | 0.316858256 0.316858256 0.316858256 0.000000000 
Par# 72116#  T(  4,  3)( 33,  7)(  2,   2) | 0.142163317 0.142163317 0.142163317 0.000000000 
Par# 72117#  T(  5,  3)( 33,  7)(  2,   2) | 0.243346640 0.243346640 0.243346640 0.000000000 
Par# 72118#  T(  6,  3)( 33,  7)(  2,   2) | 0.141154696 0.141154696 0.141154696 0.000000000 
Par# 72119#  T(  1,  4)( 33,  7)(  2,   2) | 0.368340101 0.368340101 0.368340101 0.000000000 
Par# 72120#  T(  2,  4)( 33,  7)(  2,   2) | 0.183195534 0.183195534 0.183195534 0.000000000 
Par# 72121#  T(  3,  4)( 33,  7)(  2,   2) | 0.197264161 0.197264161 0.197264161 0.000000000 
Par# 72122#  T(  4,  4)( 33,  7)(  2,   2) | 0.391725362 0.391725362 0.391725362 0.000000000 
Par# 72123#  T(  5,  4)( 33,  7)(  2,   2) | 0.161387374 0.161387374 0.161387374 0.000000000 
Par# 72124#  T(  6,  4)( 33,  7)(  2,   2) | 0.286806040 0.286806040 0.286806040 0.000000000 
Par# 72125#  T(  1,  5)( 33,  7)(  2,   2) | 0.271878353 0.271878353 0.271878353 0.000000000 
Par# 72126#  T(  2,  5)( 33,  7)(  2,   2) | 0.293110364 0.293110364 0.293110364 0.000000000 
Par# 72127#  T(  3,  5)( 33,  7)(  2,   2) | 0.222845498 0.222845498 0.222845498 0.000000000 
Par# 72128#  T(  4,  5)( 33,  7)(  2,   2) | 0.138691198 0.138691198 0.138691198 0.000000000 
Par# 72129#  T(  5,  5)( 33,  7)(  2,   2) | 0.411333503 0.411333503 0.411333503 0.000000000 
Par# 72130#  T(  6,  5)( 33,  7)(  2,   2) | 0.229965780 0.229965780 0.229965780 0.000000000 
Par# 72131#  T(  1,  6)( 33,  7)(  2,   2) | 0.000000000 0.000000000 0.000000000 0.000000000 
Par# 72132#  T(  2,  6)( 33,  7)(  2,   2) | 0.270250415 0.270250415 0.270250415 0.000000000 
Par# 72133#  T(  3,  6)( 33,  7)(  2,   2) | 0.117045854 0.117045854 0.117045854 0.000000000 
Par# 72134#  T(  4,  6)( 33,  7)(  2,   2) | 0.182883493 0.182883493 0.182883493 0.000000000 
Par# 72135#  T(  5,  6)( 33,  7)(  2,   2) | 0.107417061 0.107417061 0.107417061 0.000000000 
Par# 72136#  T(  6,  6)( 33,  7)(  2,   2) | 0.225587492 0.225587492 0.225587492 0.000000000 
Par# 72137#  T(  7,  7)( 33,  7)(  2,   2) | 1.000000000 1.000000000 1.000000000 0.000000000 
Par# 72138#  T(  1,  1)( 34,  7)(  2,   2) | 0.000000025 0.000000025 0.000000025 0.000000000 
Par# 72139#  T(  2,  1)( 34,  7)(  2,   2) | 0.000000000 0.000000000 0.000000000 0.000000000 
Par# 72140#  T(  3,  1)( 34,  7)(  2,   2) | 0.078840612 0.078840612 0.078840612 0.000000000 
Par# 72141#  T(  4,  1)( 34,  7)(  2,   2) | 0.022972548 0.022972548 0.022972548 0.000000000 
Par# 72142#  T(  5,  1)( 34,  7)(  2,   2) | 0.041775230 0.041775230 0.041775230 0.000000000 
Par# 72143#  T(  6,  1)( 34,  7)(  2,   2) | 0.021651237 0.021651237 0.021651237 0.000000000 
Par# 72144#  T(  1,  2)( 34,  7)(  2,   2) | 0.086213962 0.086213962 0.086213962 0.000000000 
Par# 72145#  T(  2,  2)( 34,  7)(  2,   2) | 0.137926995 0.137926995 0.137926995 0.000000000 
Par# 72146#  T(  3,  2)( 34,  7)(  2,   2) | 0.067145619 0.067145619 0.067145619 0.000000000 
Par# 72147#  T(  4,  2)( 34,  7)(  2,   2) | 0.121564081 0.121564081 0.121564081 0.000000000 
Par# 72148#  T(  5,  2)( 34,  7)(  2,   2) | 0.034740191 0.034740191 0.034740191 0.000000000 
Par# 72149#  T(  6,  2)( 34,  7)(  2,   2) | 0.094834755 0.094834755 0.094834755 0.000000000 
Par# 72150#  T(  1,  3)( 34,  7)(  2,   2) | 0.273567559 0.273567559 0.273567559 0.000000000 
Par# 72151#  T(  2,  3)( 34,  7)(  2,   2) | 0.115516692 0.115516692 0.115516692 0.000000000 
Par# 72152#  T(  3,  3)( 34,  7)(  2,   2) | 0.316858256 0.316858256 0.316858256 0.000000000 
Par# 72153#  T(  4,  3)( 34,  7)(  2,   2) | 0.142163317 0.142163317 0.142163317 0.000000000 
Par# 72154#  T(  5,  3)( 34,  7)(  2,   2) | 0.243346640 0.243346640 0.243346640 0.000000000 
Par# 72155#  T(  6,  3)( 34,  7)(  2,   2) | 0.141154696 0.141154696 0.141154696 0.000000000 
Par# 72156#  T(  1,  4)( 34,  7)(  2,   2) | 0.368340101 0.368340101 0.368340101 0.000000000 
Par# 72157#  T(  2,  4)( 34,  7)(  2,   2) | 0.183195534 0.183195534 0.183195534 0.000000000 
Par# 72158#  T(  3,  4)( 34,  7)(  2,   2) | 0.197264161 0.197264161 0.197264161 0.000000000 
Par# 72159#  T(  4,  4)( 34,  7)(  2,   2) | 0.391725362 0.391725362 0.391725362 0.000000000 
Par# 72160#  T(  5,  4)( 34,  7)(  2,   2) | 0.161387374 0.161387374 0.161387374 0.000000000 
Par# 72161#  T(  6,  4)( 34,  7)(  2,   2) | 0.286806040 0.286806040 0.286806040 0.000000000 
Par# 72162#  T(  1,  5)( 34,  7)(  2,   2) | 0.271878353 0.271878353 0.271878353 0.000000000 
Par# 72163#  T(  2,  5)( 34,  7)(  2,   2) | 0.293110364 0.293110364 0.293110364 0.000000000 
Par# 72164#  T(  3,  5)( 34,  7)(  2,   2) | 0.222845498 0.222845498 0.222845498 0.000000000 
Par# 72165#  T(  4,  5)( 34,  7)(  2,   2) | 0.138691198 0.138691198 0.138691198 0.000000000 
Par# 72166#  T(  5,  5)( 34,  7)(  2,   2) | 0.411333503 0.411333503 0.411333503 0.000000000 
Par# 72167#  T(  6,  5)( 34,  7)(  2,   2) | 0.229965780 0.229965780 0.229965780 0.000000000 
Par# 72168#  T(  1,  6)( 34,  7)(  2,   2) | 0.000000000 0.000000000 0.000000000 0.000000000 
Par# 72169#  T(  2,  6)( 34,  7)(  2,   2) | 0.270250415 0.270250415 0.270250415 0.000000000 
Par# 72170#  T(  3,  6)( 34,  7)(  2,   2) | 0.117045854 0.117045854 0.117045854 0.000000000 
Par# 72171#  T(  4,  6)( 34,  7)(  2,   2) | 0.182883493 0.182883493 0.182883493 0.000000000 
Par# 72172#  T(  5,  6)( 34,  7)(  2,   2) | 0.107417061 0.107417061 0.107417061 0.000000000 
Par# 72173#  T(  6,  6)( 34,  7)(  2,   2) | 0.225587492 0.225587492 0.225587492 0.000000000 
Par# 72174#  T(  7,  7)( 34,  7)(  2,   2) | 1.000000000 1.000000000 1.000000000 0.000000000 
Par# 72175#  T(  1,  1)( 35,  7)(  2,   2) | 0.000000025 0.000000025 0.000000025 0.000000000 
Par# 72176#  T(  2,  1)( 35,  7)(  2,   2) | 0.000000000 0.000000000 0.000000000 0.000000000 
Par# 72177#  T(  3,  1)( 35,  7)(  2,   2) | 0.078840612 0.078840612 0.078840612 0.000000000 
Par# 72178#  T(  4,  1)( 35,  7)(  2,   2) | 0.022972548 0.022972548 0.022972548 0.000000000 
Par# 72179#  T(  5,  1)( 35,  7)(  2,   2) | 0.041775230 0.041775230 0.041775230 0.000000000 
Par# 72180#  T(  6,  1)( 35,  7)(  2,   2) | 0.021651237 0.021651237 0.021651237 0.000000000 
Par# 72181#  T(  1,  2)( 35,  7)(  2,   2) | 0.086213962 0.086213962 0.086213962 0.000000000 
Par# 72182#  T(  2,  2)( 35,  7)(  2,   2) | 0.137926995 0.137926995 0.137926995 0.000000000 
Par# 72183#  T(  3,  2)( 35,  7)(  2,   2) | 0.067145619 0.067145619 0.067145619 0.000000000 
Par# 72184#  T(  4,  2)( 35,  7)(  2,   2) | 0.121564081 0.121564081 0.121564081 0.000000000 
Par# 72185#  T(  5,  2)( 35,  7)(  2,   2) | 0.034740191 0.034740191 0.034740191 0.000000000 
Par# 72186#  T(  6,  2)( 35,  7)(  2,   2) | 0.094834755 0.094834755 0.094834755 0.000000000 
Par# 72187#  T(  1,  3)( 35,  7)(  2,   2) | 0.273567559 0.273567559 0.273567559 0.000000000 
Par# 72188#  T(  2,  3)( 35,  7)(  2,   2) | 0.115516692 0.115516692 0.115516692 0.000000000 
Par# 72189#  T(  3,  3)( 35,  7)(  2,   2) | 0.316858256 0.316858256 0.316858256 0.000000000 
Par# 72190#  T(  4,  3)( 35,  7)(  2,   2) | 0.142163317 0.142163317 0.142163317 0.000000000 
Par# 72191#  T(  5,  3)( 35,  7)(  2,   2) | 0.243346640 0.243346640 0.243346640 0.000000000 
Par# 72192#  T(  6,  3)( 35,  7)(  2,   2) | 0.141154696 0.141154696 0.141154696 0.000000000 
Par# 72193#  T(  1,  4)( 35,  7)(  2,   2) | 0.368340101 0.368340101 0.368340101 0.000000000 
Par# 72194#  T(  2,  4)( 35,  7)(  2,   2) | 0.183195534 0.183195534 0.183195534 0.000000000 
Par# 72195#  T(  3,  4)( 35,  7)(  2,   2) | 0.197264161 0.197264161 0.197264161 0.000000000 
Par# 72196#  T(  4,  4)( 35,  7)(  2,   2) | 0.391725362 0.391725362 0.391725362 0.000000000 
Par# 72197#  T(  5,  4)( 35,  7)(  2,   2) | 0.161387374 0.161387374 0.161387374 0.000000000 
Par# 72198#  T(  6,  4)( 35,  7)(  2,   2) | 0.286806040 0.286806040 0.286806040 0.000000000 
Par# 72199#  T(  1,  5)( 35,  7)(  2,   2) | 0.271878353 0.271878353 0.271878353 0.000000000 
Par# 72200#  T(  2,  5)( 35,  7)(  2,   2) | 0.293110364 0.293110364 0.293110364 0.000000000 
Par# 72201#  T(  3,  5)( 35,  7)(  2,   2) | 0.222845498 0.222845498 0.222845498 0.000000000 
Par# 72202#  T(  4,  5)( 35,  7)(  2,   2) | 0.138691198 0.138691198 0.138691198 0.000000000 
Par# 72203#  T(  5,  5)( 35,  7)(  2,   2) | 0.411333503 0.411333503 0.411333503 0.000000000 
Par# 72204#  T(  6,  5)( 35,  7)(  2,   2) | 0.229965780 0.229965780 0.229965780 0.000000000 
Par# 72205#  T(  1,  6)( 35,  7)(  2,   2) | 0.000000000 0.000000000 0.000000000 0.000000000 
Par# 72206#  T(  2,  6)( 35,  7)(  2,   2) | 0.270250415 0.270250415 0.270250415 0.000000000 
Par# 72207#  T(  3,  6)( 35,  7)(  2,   2) | 0.117045854 0.117045854 0.117045854 0.000000000 
Par# 72208#  T(  4,  6)( 35,  7)(  2,   2) | 0.182883493 0.182883493 0.182883493 0.000000000 
Par# 72209#  T(  5,  6)( 35,  7)(  2,   2) | 0.107417061 0.107417061 0.107417061 0.000000000 
Par# 72210#  T(  6,  6)( 35,  7)(  2,   2) | 0.225587492 0.225587492 0.225587492 0.000000000 
Par# 72211#  T(  7,  7)( 35,  7)(  2,   2) | 1.000000000 1.000000000 1.000000000 0.000000000 
Par# 72212#  T(  1,  1)( 36,  7)(  2,   2) | 0.000000025 0.000000025 0.000000025 0.000000000 
Par# 72213#  T(  2,  1)( 36,  7)(  2,   2) | 0.000000000 0.000000000 0.000000000 0.000000000 
Par# 72214#  T(  3,  1)( 36,  7)(  2,   2) | 0.078840612 0.078840612 0.078840612 0.000000000 
Par# 72215#  T(  4,  1)( 36,  7)(  2,   2) | 0.022972548 0.022972548 0.022972548 0.000000000 
Par# 72216#  T(  5,  1)( 36,  7)(  2,   2) | 0.041775230 0.041775230 0.041775230 0.000000000 
Par# 72217#  T(  6,  1)( 36,  7)(  2,   2) | 0.021651237 0.021651237 0.021651237 0.000000000 
Par# 72218#  T(  1,  2)( 36,  7)(  2,   2) | 0.086213962 0.086213962 0.086213962 0.000000000 
Par# 72219#  T(  2,  2)( 36,  7)(  2,   2) | 0.137926995 0.137926995 0.137926995 0.000000000 
Par# 72220#  T(  3,  2)( 36,  7)(  2,   2) | 0.067145619 0.067145619 0.067145619 0.000000000 
Par# 72221#  T(  4,  2)( 36,  7)(  2,   2) | 0.121564081 0.121564081 0.121564081 0.000000000 
Par# 72222#  T(  5,  2)( 36,  7)(  2,   2) | 0.034740191 0.034740191 0.034740191 0.000000000 
Par# 72223#  T(  6,  2)( 36,  7)(  2,   2) | 0.094834755 0.094834755 0.094834755 0.000000000 
Par# 72224#  T(  1,  3)( 36,  7)(  2,   2) | 0.273567559 0.273567559 0.273567559 0.000000000 
Par# 72225#  T(  2,  3)( 36,  7)(  2,   2) | 0.115516692 0.115516692 0.115516692 0.000000000 
Par# 72226#  T(  3,  3)( 36,  7)(  2,   2) | 0.316858256 0.316858256 0.316858256 0.000000000 
Par# 72227#  T(  4,  3)( 36,  7)(  2,   2) | 0.142163317 0.142163317 0.142163317 0.000000000 
Par# 72228#  T(  5,  3)( 36,  7)(  2,   2) | 0.243346640 0.243346640 0.243346640 0.000000000 
Par# 72229#  T(  6,  3)( 36,  7)(  2,   2) | 0.141154696 0.141154696 0.141154696 0.000000000 
Par# 72230#  T(  1,  4)( 36,  7)(  2,   2) | 0.368340101 0.368340101 0.368340101 0.000000000 
Par# 72231#  T(  2,  4)( 36,  7)(  2,   2) | 0.183195534 0.183195534 0.183195534 0.000000000 
Par# 72232#  T(  3,  4)( 36,  7)(  2,   2) | 0.197264161 0.197264161 0.197264161 0.000000000 
Par# 72233#  T(  4,  4)( 36,  7)(  2,   2) | 0.391725362 0.391725362 0.391725362 0.000000000 
Par# 72234#  T(  5,  4)( 36,  7)(  2,   2) | 0.161387374 0.161387374 0.161387374 0.000000000 
Par# 72235#  T(  6,  4)( 36,  7)(  2,   2) | 0.286806040 0.286806040 0.286806040 0.000000000 
Par# 72236#  T(  1,  5)( 36,  7)(  2,   2) | 0.271878353 0.271878353 0.271878353 0.000000000 
Par# 72237#  T(  2,  5)( 36,  7)(  2,   2) | 0.293110364 0.293110364 0.293110364 0.000000000 
Par# 72238#  T(  3,  5)( 36,  7)(  2,   2) | 0.222845498 0.222845498 0.222845498 0.000000000 
Par# 72239#  T(  4,  5)( 36,  7)(  2,   2) | 0.138691198 0.138691198 0.138691198 0.000000000 
Par# 72240#  T(  5,  5)( 36,  7)(  2,   2) | 0.411333503 0.411333503 0.411333503 0.000000000 
Par# 72241#  T(  6,  5)( 36,  7)(  2,   2) | 0.229965780 0.229965780 0.229965780 0.000000000 
Par# 72242#  T(  1,  6)( 36,  7)(  2,   2) | 0.000000000 0.000000000 0.000000000 0.000000000 
Par# 72243#  T(  2,  6)( 36,  7)(  2,   2) | 0.270250415 0.270250415 0.270250415 0.000000000 
Par# 72244#  T(  3,  6)( 36,  7)(  2,   2) | 0.117045854 0.117045854 0.117045854 0.000000000 
Par# 72245#  T(  4,  6)( 36,  7)(  2,   2) | 0.182883493 0.182883493 0.182883493 0.000000000 
Par# 72246#  T(  5,  6)( 36,  7)(  2,   2) | 0.107417061 0.107417061 0.107417061 0.000000000 
Par# 72247#  T(  6,  6)( 36,  7)(  2,   2) | 0.225587492 0.225587492 0.225587492 0.000000000 
Par# 72248#  T(  7,  7)( 36,  7)(  2,   2) | 1.000000000 1.000000000 1.000000000 0.000000000 
Par# 72249#  T(  1,  1)( 37,  7)(  2,   2) | 0.000000025 0.000000025 0.000000025 0.000000000 
Par# 72250#  T(  2,  1)( 37,  7)(  2,   2) | 0.000000000 0.000000000 0.000000000 0.000000000 
Par# 72251#  T(  3,  1)( 37,  7)(  2,   2) | 0.078840612 0.078840612 0.078840612 0.000000000 
Par# 72252#  T(  4,  1)( 37,  7)(  2,   2) | 0.022972548 0.022972548 0.022972548 0.000000000 
Par# 72253#  T(  5,  1)( 37,  7)(  2,   2) | 0.041775230 0.041775230 0.041775230 0.000000000 
Par# 72254#  T(  6,  1)( 37,  7)(  2,   2) | 0.021651237 0.021651237 0.021651237 0.000000000 
Par# 72255#  T(  1,  2)( 37,  7)(  2,   2) | 0.086213962 0.086213962 0.086213962 0.000000000 
Par# 72256#  T(  2,  2)( 37,  7)(  2,   2) | 0.137926995 0.137926995 0.137926995 0.000000000 
Par# 72257#  T(  3,  2)( 37,  7)(  2,   2) | 0.067145619 0.067145619 0.067145619 0.000000000 
Par# 72258#  T(  4,  2)( 37,  7)(  2,   2) | 0.121564081 0.121564081 0.121564081 0.000000000 
Par# 72259#  T(  5,  2)( 37,  7)(  2,   2) | 0.034740191 0.034740191 0.034740191 0.000000000 
Par# 72260#  T(  6,  2)( 37,  7)(  2,   2) | 0.094834755 0.094834755 0.094834755 0.000000000 
Par# 72261#  T(  1,  3)( 37,  7)(  2,   2) | 0.273567559 0.273567559 0.273567559 0.000000000 
Par# 72262#  T(  2,  3)( 37,  7)(  2,   2) | 0.115516692 0.115516692 0.115516692 0.000000000 
Par# 72263#  T(  3,  3)( 37,  7)(  2,   2) | 0.316858256 0.316858256 0.316858256 0.000000000 
Par# 72264#  T(  4,  3)( 37,  7)(  2,   2) | 0.142163317 0.142163317 0.142163317 0.000000000 
Par# 72265#  T(  5,  3)( 37,  7)(  2,   2) | 0.243346640 0.243346640 0.243346640 0.000000000 
Par# 72266#  T(  6,  3)( 37,  7)(  2,   2) | 0.141154696 0.141154696 0.141154696 0.000000000 
Par# 72267#  T(  1,  4)( 37,  7)(  2,   2) | 0.368340101 0.368340101 0.368340101 0.000000000 
Par# 72268#  T(  2,  4)( 37,  7)(  2,   2) | 0.183195534 0.183195534 0.183195534 0.000000000 
Par# 72269#  T(  3,  4)( 37,  7)(  2,   2) | 0.197264161 0.197264161 0.197264161 0.000000000 
Par# 72270#  T(  4,  4)( 37,  7)(  2,   2) | 0.391725362 0.391725362 0.391725362 0.000000000 
Par# 72271#  T(  5,  4)( 37,  7)(  2,   2) | 0.161387374 0.161387374 0.161387374 0.000000000 
Par# 72272#  T(  6,  4)( 37,  7)(  2,   2) | 0.286806040 0.286806040 0.286806040 0.000000000 
Par# 72273#  T(  1,  5)( 37,  7)(  2,   2) | 0.271878353 0.271878353 0.271878353 0.000000000 
Par# 72274#  T(  2,  5)( 37,  7)(  2,   2) | 0.293110364 0.293110364 0.293110364 0.000000000 
Par# 72275#  T(  3,  5)( 37,  7)(  2,   2) | 0.222845498 0.222845498 0.222845498 0.000000000 
Par# 72276#  T(  4,  5)( 37,  7)(  2,   2) | 0.138691198 0.138691198 0.138691198 0.000000000 
Par# 72277#  T(  5,  5)( 37,  7)(  2,   2) | 0.411333503 0.411333503 0.411333503 0.000000000 
Par# 72278#  T(  6,  5)( 37,  7)(  2,   2) | 0.229965780 0.229965780 0.229965780 0.000000000 
Par# 72279#  T(  1,  6)( 37,  7)(  2,   2) | 0.000000000 0.000000000 0.000000000 0.000000000 
Par# 72280#  T(  2,  6)( 37,  7)(  2,   2) | 0.270250415 0.270250415 0.270250415 0.000000000 
Par# 72281#  T(  3,  6)( 37,  7)(  2,   2) | 0.117045854 0.117045854 0.117045854 0.000000000 
Par# 72282#  T(  4,  6)( 37,  7)(  2,   2) | 0.182883493 0.182883493 0.182883493 0.000000000 
Par# 72283#  T(  5,  6)( 37,  7)(  2,   2) | 0.107417061 0.107417061 0.107417061 0.000000000 
Par# 72284#  T(  6,  6)( 37,  7)(  2,   2) | 0.225587492 0.225587492 0.225587492 0.000000000 
Par# 72285#  T(  7,  7)( 37,  7)(  2,   2) | 1.000000000 1.000000000 1.000000000 0.000000000 
Par# 72286#  T(  1,  1)(  8,  8)(  2,   2) | 0.000000025 0.000000025 0.000000025 0.000000000 
Par# 72287#  T(  2,  1)(  8,  8)(  2,   2) | 0.000000000 0.000000000 0.000000000 0.000000000 
Par# 72288#  T(  3,  1)(  8,  8)(  2,   2) | 0.078840612 0.078840612 0.078840612 0.000000000 
Par# 72289#  T(  4,  1)(  8,  8)(  2,   2) | 0.022972548 0.022972548 0.022972548 0.000000000 
Par# 72290#  T(  5,  1)(  8,  8)(  2,   2) | 0.041775230 0.041775230 0.041775230 0.000000000 
Par# 72291#  T(  6,  1)(  8,  8)(  2,   2) | 0.021651237 0.021651237 0.021651237 0.000000000 
Par# 72292#  T(  1,  2)(  8,  8)(  2,   2) | 0.086213962 0.086213962 0.086213962 0.000000000 
Par# 72293#  T(  2,  2)(  8,  8)(  2,   2) | 0.137926995 0.137926995 0.137926995 0.000000000 
Par# 72294#  T(  3,  2)(  8,  8)(  2,   2) | 0.067145619 0.067145619 0.067145619 0.000000000 
Par# 72295#  T(  4,  2)(  8,  8)(  2,   2) | 0.121564081 0.121564081 0.121564081 0.000000000 
Par# 72296#  T(  5,  2)(  8,  8)(  2,   2) | 0.034740191 0.034740191 0.034740191 0.000000000 
Par# 72297#  T(  6,  2)(  8,  8)(  2,   2) | 0.094834755 0.094834755 0.094834755 0.000000000 
Par# 72298#  T(  1,  3)(  8,  8)(  2,   2) | 0.273567559 0.273567559 0.273567559 0.000000000 
Par# 72299#  T(  2,  3)(  8,  8)(  2,   2) | 0.115516692 0.115516692 0.115516692 0.000000000 
Par# 72300#  T(  3,  3)(  8,  8)(  2,   2) | 0.316858256 0.316858256 0.316858256 0.000000000 
Par# 72301#  T(  4,  3)(  8,  8)(  2,   2) | 0.142163317 0.142163317 0.142163317 0.000000000 
Par# 72302#  T(  5,  3)(  8,  8)(  2,   2) | 0.243346640 0.243346640 0.243346640 0.000000000 
Par# 72303#  T(  6,  3)(  8,  8)(  2,   2) | 0.141154696 0.141154696 0.141154696 0.000000000 
Par# 72304#  T(  1,  4)(  8,  8)(  2,   2) | 0.368340101 0.368340101 0.368340101 0.000000000 
Par# 72305#  T(  2,  4)(  8,  8)(  2,   2) | 0.183195534 0.183195534 0.183195534 0.000000000 
Par# 72306#  T(  3,  4)(  8,  8)(  2,   2) | 0.197264161 0.197264161 0.197264161 0.000000000 
Par# 72307#  T(  4,  4)(  8,  8)(  2,   2) | 0.391725362 0.391725362 0.391725362 0.000000000 
Par# 72308#  T(  5,  4)(  8,  8)(  2,   2) | 0.161387374 0.161387374 0.161387374 0.000000000 
Par# 72309#  T(  6,  4)(  8,  8)(  2,   2) | 0.286806040 0.286806040 0.286806040 0.000000000 
Par# 72310#  T(  1,  5)(  8,  8)(  2,   2) | 0.271878353 0.271878353 0.271878353 0.000000000 
Par# 72311#  T(  2,  5)(  8,  8)(  2,   2) | 0.293110364 0.293110364 0.293110364 0.000000000 
Par# 72312#  T(  3,  5)(  8,  8)(  2,   2) | 0.222845498 0.222845498 0.222845498 0.000000000 
Par# 72313#  T(  4,  5)(  8,  8)(  2,   2) | 0.138691198 0.138691198 0.138691198 0.000000000 
Par# 72314#  T(  5,  5)(  8,  8)(  2,   2) | 0.411333503 0.411333503 0.411333503 0.000000000 
Par# 72315#  T(  6,  5)(  8,  8)(  2,   2) | 0.229965780 0.229965780 0.229965780 0.000000000 
Par# 72316#  T(  1,  6)(  8,  8)(  2,   2) | 0.000000000 0.000000000 0.000000000 0.000000000 
Par# 72317#  T(  2,  6)(  8,  8)(  2,   2) | 0.270250415 0.270250415 0.270250415 0.000000000 
Par# 72318#  T(  3,  6)(  8,  8)(  2,   2) | 0.117045854 0.117045854 0.117045854 0.000000000 
Par# 72319#  T(  4,  6)(  8,  8)(  2,   2) | 0.182883493 0.182883493 0.182883493 0.000000000 
Par# 72320#  T(  5,  6)(  8,  8)(  2,   2) | 0.107417061 0.107417061 0.107417061 0.000000000 
Par# 72321#  T(  6,  6)(  8,  8)(  2,   2) | 0.225587492 0.225587492 0.225587492 0.000000000 
Par# 72322#  T(  7,  7)(  8,  8)(  2,   2) | 1.000000000 1.000000000 1.000000000 0.000000000 
Par# 72323#  T(  1,  1)(  9,  8)(  2,   2) | 0.000000025 0.000000025 0.000000025 0.000000000 
Par# 72324#  T(  2,  1)(  9,  8)(  2,   2) | 0.000000000 0.000000000 0.000000000 0.000000000 
Par# 72325#  T(  3,  1)(  9,  8)(  2,   2) | 0.078840612 0.078840612 0.078840612 0.000000000 
Par# 72326#  T(  4,  1)(  9,  8)(  2,   2) | 0.022972548 0.022972548 0.022972548 0.000000000 
Par# 72327#  T(  5,  1)(  9,  8)(  2,   2) | 0.041775230 0.041775230 0.041775230 0.000000000 
Par# 72328#  T(  6,  1)(  9,  8)(  2,   2) | 0.021651237 0.021651237 0.021651237 0.000000000 
Par# 72329#  T(  1,  2)(  9,  8)(  2,   2) | 0.086213962 0.086213962 0.086213962 0.000000000 
Par# 72330#  T(  2,  2)(  9,  8)(  2,   2) | 0.137926995 0.137926995 0.137926995 0.000000000 
Par# 72331#  T(  3,  2)(  9,  8)(  2,   2) | 0.067145619 0.067145619 0.067145619 0.000000000 
Par# 72332#  T(  4,  2)(  9,  8)(  2,   2) | 0.121564081 0.121564081 0.121564081 0.000000000 
Par# 72333#  T(  5,  2)(  9,  8)(  2,   2) | 0.034740191 0.034740191 0.034740191 0.000000000 
Par# 72334#  T(  6,  2)(  9,  8)(  2,   2) | 0.094834755 0.094834755 0.094834755 0.000000000 
Par# 72335#  T(  1,  3)(  9,  8)(  2,   2) | 0.273567559 0.273567559 0.273567559 0.000000000 
Par# 72336#  T(  2,  3)(  9,  8)(  2,   2) | 0.115516692 0.115516692 0.115516692 0.000000000 
Par# 72337#  T(  3,  3)(  9,  8)(  2,   2) | 0.316858256 0.316858256 0.316858256 0.000000000 
Par# 72338#  T(  4,  3)(  9,  8)(  2,   2) | 0.142163317 0.142163317 0.142163317 0.000000000 
Par# 72339#  T(  5,  3)(  9,  8)(  2,   2) | 0.243346640 0.243346640 0.243346640 0.000000000 
Par# 72340#  T(  6,  3)(  9,  8)(  2,   2) | 0.141154696 0.141154696 0.141154696 0.000000000 
Par# 72341#  T(  1,  4)(  9,  8)(  2,   2) | 0.368340101 0.368340101 0.368340101 0.000000000 
Par# 72342#  T(  2,  4)(  9,  8)(  2,   2) | 0.183195534 0.183195534 0.183195534 0.000000000 
Par# 72343#  T(  3,  4)(  9,  8)(  2,   2) | 0.197264161 0.197264161 0.197264161 0.000000000 
Par# 72344#  T(  4,  4)(  9,  8)(  2,   2) | 0.391725362 0.391725362 0.391725362 0.000000000 
Par# 72345#  T(  5,  4)(  9,  8)(  2,   2) | 0.161387374 0.161387374 0.161387374 0.000000000 
Par# 72346#  T(  6,  4)(  9,  8)(  2,   2) | 0.286806040 0.286806040 0.286806040 0.000000000 
Par# 72347#  T(  1,  5)(  9,  8)(  2,   2) | 0.271878353 0.271878353 0.271878353 0.000000000 
Par# 72348#  T(  2,  5)(  9,  8)(  2,   2) | 0.293110364 0.293110364 0.293110364 0.000000000 
Par# 72349#  T(  3,  5)(  9,  8)(  2,   2) | 0.222845498 0.222845498 0.222845498 0.000000000 
Par# 72350#  T(  4,  5)(  9,  8)(  2,   2) | 0.138691198 0.138691198 0.138691198 0.000000000 
Par# 72351#  T(  5,  5)(  9,  8)(  2,   2) | 0.411333503 0.411333503 0.411333503 0.000000000 
Par# 72352#  T(  6,  5)(  9,  8)(  2,   2) | 0.229965780 0.229965780 0.229965780 0.000000000 
Par# 72353#  T(  1,  6)(  9,  8)(  2,   2) | 0.000000000 0.000000000 0.000000000 0.000000000 
Par# 72354#  T(  2,  6)(  9,  8)(  2,   2) | 0.270250415 0.270250415 0.270250415 0.000000000 
Par# 72355#  T(  3,  6)(  9,  8)(  2,   2) | 0.117045854 0.117045854 0.117045854 0.000000000 
Par# 72356#  T(  4,  6)(  9,  8)(  2,   2) | 0.182883493 0.182883493 0.182883493 0.000000000 
Par# 72357#  T(  5,  6)(  9,  8)(  2,   2) | 0.107417061 0.107417061 0.107417061 0.000000000 
Par# 72358#  T(  6,  6)(  9,  8)(  2,   2) | 0.225587492 0.225587492 0.225587492 0.000000000 
Par# 72359#  T(  7,  7)(  9,  8)(  2,   2) | 1.000000000 1.000000000 1.000000000 0.000000000 
Par# 72360#  T(  1,  1)( 10,  8)(  2,   2) | 0.000000025 0.000000025 0.000000025 0.000000000 
Par# 72361#  T(  2,  1)( 10,  8)(  2,   2) | 0.000000000 0.000000000 0.000000000 0.000000000 
Par# 72362#  T(  3,  1)( 10,  8)(  2,   2) | 0.078840612 0.078840612 0.078840612 0.000000000 
Par# 72363#  T(  4,  1)( 10,  8)(  2,   2) | 0.022972548 0.022972548 0.022972548 0.000000000 
Par# 72364#  T(  5,  1)( 10,  8)(  2,   2) | 0.041775230 0.041775230 0.041775230 0.000000000 
Par# 72365#  T(  6,  1)( 10,  8)(  2,   2) | 0.021651237 0.021651237 0.021651237 0.000000000 
Par# 72366#  T(  1,  2)( 10,  8)(  2,   2) | 0.086213962 0.086213962 0.086213962 0.000000000 
Par# 72367#  T(  2,  2)( 10,  8)(  2,   2) | 0.137926995 0.137926995 0.137926995 0.000000000 
Par# 72368#  T(  3,  2)( 10,  8)(  2,   2) | 0.067145619 0.067145619 0.067145619 0.000000000 
Par# 72369#  T(  4,  2)( 10,  8)(  2,   2) | 0.121564081 0.121564081 0.121564081 0.000000000 
Par# 72370#  T(  5,  2)( 10,  8)(  2,   2) | 0.034740191 0.034740191 0.034740191 0.000000000 
Par# 72371#  T(  6,  2)( 10,  8)(  2,   2) | 0.094834755 0.094834755 0.094834755 0.000000000 
Par# 72372#  T(  1,  3)( 10,  8)(  2,   2) | 0.273567559 0.273567559 0.273567559 0.000000000 
Par# 72373#  T(  2,  3)( 10,  8)(  2,   2) | 0.115516692 0.115516692 0.115516692 0.000000000 
Par# 72374#  T(  3,  3)( 10,  8)(  2,   2) | 0.316858256 0.316858256 0.316858256 0.000000000 
Par# 72375#  T(  4,  3)( 10,  8)(  2,   2) | 0.142163317 0.142163317 0.142163317 0.000000000 
Par# 72376#  T(  5,  3)( 10,  8)(  2,   2) | 0.243346640 0.243346640 0.243346640 0.000000000 
Par# 72377#  T(  6,  3)( 10,  8)(  2,   2) | 0.141154696 0.141154696 0.141154696 0.000000000 
Par# 72378#  T(  1,  4)( 10,  8)(  2,   2) | 0.368340101 0.368340101 0.368340101 0.000000000 
Par# 72379#  T(  2,  4)( 10,  8)(  2,   2) | 0.183195534 0.183195534 0.183195534 0.000000000 
Par# 72380#  T(  3,  4)( 10,  8)(  2,   2) | 0.197264161 0.197264161 0.197264161 0.000000000 
Par# 72381#  T(  4,  4)( 10,  8)(  2,   2) | 0.391725362 0.391725362 0.391725362 0.000000000 
Par# 72382#  T(  5,  4)( 10,  8)(  2,   2) | 0.161387374 0.161387374 0.161387374 0.000000000 
Par# 72383#  T(  6,  4)( 10,  8)(  2,   2) | 0.286806040 0.286806040 0.286806040 0.000000000 
Par# 72384#  T(  1,  5)( 10,  8)(  2,   2) | 0.271878353 0.271878353 0.271878353 0.000000000 
Par# 72385#  T(  2,  5)( 10,  8)(  2,   2) | 0.293110364 0.293110364 0.293110364 0.000000000 
Par# 72386#  T(  3,  5)( 10,  8)(  2,   2) | 0.222845498 0.222845498 0.222845498 0.000000000 
Par# 72387#  T(  4,  5)( 10,  8)(  2,   2) | 0.138691198 0.138691198 0.138691198 0.000000000 
Par# 72388#  T(  5,  5)( 10,  8)(  2,   2) | 0.411333503 0.411333503 0.411333503 0.000000000 
Par# 72389#  T(  6,  5)( 10,  8)(  2,   2) | 0.229965780 0.229965780 0.229965780 0.000000000 
Par# 72390#  T(  1,  6)( 10,  8)(  2,   2) | 0.000000000 0.000000000 0.000000000 0.000000000 
Par# 72391#  T(  2,  6)( 10,  8)(  2,   2) | 0.270250415 0.270250415 0.270250415 0.000000000 
Par# 72392#  T(  3,  6)( 10,  8)(  2,   2) | 0.117045854 0.117045854 0.117045854 0.000000000 
Par# 72393#  T(  4,  6)( 10,  8)(  2,   2) | 0.182883493 0.182883493 0.182883493 0.000000000 
Par# 72394#  T(  5,  6)( 10,  8)(  2,   2) | 0.107417061 0.107417061 0.107417061 0.000000000 
Par# 72395#  T(  6,  6)( 10,  8)(  2,   2) | 0.225587492 0.225587492 0.225587492 0.000000000 
Par# 72396#  T(  7,  7)( 10,  8)(  2,   2) | 1.000000000 1.000000000 1.000000000 0.000000000 
Par# 72397#  T(  1,  1)( 11,  8)(  2,   2) | 0.000000025 0.000000025 0.000000025 0.000000000 
Par# 72398#  T(  2,  1)( 11,  8)(  2,   2) | 0.000000000 0.000000000 0.000000000 0.000000000 
Par# 72399#  T(  3,  1)( 11,  8)(  2,   2) | 0.078840612 0.078840612 0.078840612 0.000000000 
Par# 72400#  T(  4,  1)( 11,  8)(  2,   2) | 0.022972548 0.022972548 0.022972548 0.000000000 
Par# 72401#  T(  5,  1)( 11,  8)(  2,   2) | 0.041775230 0.041775230 0.041775230 0.000000000 
Par# 72402#  T(  6,  1)( 11,  8)(  2,   2) | 0.021651237 0.021651237 0.021651237 0.000000000 
Par# 72403#  T(  1,  2)( 11,  8)(  2,   2) | 0.086213962 0.086213962 0.086213962 0.000000000 
Par# 72404#  T(  2,  2)( 11,  8)(  2,   2) | 0.137926995 0.137926995 0.137926995 0.000000000 
Par# 72405#  T(  3,  2)( 11,  8)(  2,   2) | 0.067145619 0.067145619 0.067145619 0.000000000 
Par# 72406#  T(  4,  2)( 11,  8)(  2,   2) | 0.121564081 0.121564081 0.121564081 0.000000000 
Par# 72407#  T(  5,  2)( 11,  8)(  2,   2) | 0.034740191 0.034740191 0.034740191 0.000000000 
Par# 72408#  T(  6,  2)( 11,  8)(  2,   2) | 0.094834755 0.094834755 0.094834755 0.000000000 
Par# 72409#  T(  1,  3)( 11,  8)(  2,   2) | 0.273567559 0.273567559 0.273567559 0.000000000 
Par# 72410#  T(  2,  3)( 11,  8)(  2,   2) | 0.115516692 0.115516692 0.115516692 0.000000000 
Par# 72411#  T(  3,  3)( 11,  8)(  2,   2) | 0.316858256 0.316858256 0.316858256 0.000000000 
Par# 72412#  T(  4,  3)( 11,  8)(  2,   2) | 0.142163317 0.142163317 0.142163317 0.000000000 
Par# 72413#  T(  5,  3)( 11,  8)(  2,   2) | 0.243346640 0.243346640 0.243346640 0.000000000 
Par# 72414#  T(  6,  3)( 11,  8)(  2,   2) | 0.141154696 0.141154696 0.141154696 0.000000000 
Par# 72415#  T(  1,  4)( 11,  8)(  2,   2) | 0.368340101 0.368340101 0.368340101 0.000000000 
Par# 72416#  T(  2,  4)( 11,  8)(  2,   2) | 0.183195534 0.183195534 0.183195534 0.000000000 
Par# 72417#  T(  3,  4)( 11,  8)(  2,   2) | 0.197264161 0.197264161 0.197264161 0.000000000 
Par# 72418#  T(  4,  4)( 11,  8)(  2,   2) | 0.391725362 0.391725362 0.391725362 0.000000000 
Par# 72419#  T(  5,  4)( 11,  8)(  2,   2) | 0.161387374 0.161387374 0.161387374 0.000000000 
Par# 72420#  T(  6,  4)( 11,  8)(  2,   2) | 0.286806040 0.286806040 0.286806040 0.000000000 
Par# 72421#  T(  1,  5)( 11,  8)(  2,   2) | 0.271878353 0.271878353 0.271878353 0.000000000 
Par# 72422#  T(  2,  5)( 11,  8)(  2,   2) | 0.293110364 0.293110364 0.293110364 0.000000000 
Par# 72423#  T(  3,  5)( 11,  8)(  2,   2) | 0.222845498 0.222845498 0.222845498 0.000000000 
Par# 72424#  T(  4,  5)( 11,  8)(  2,   2) | 0.138691198 0.138691198 0.138691198 0.000000000 
Par# 72425#  T(  5,  5)( 11,  8)(  2,   2) | 0.411333503 0.411333503 0.411333503 0.000000000 
Par# 72426#  T(  6,  5)( 11,  8)(  2,   2) | 0.229965780 0.229965780 0.229965780 0.000000000 
Par# 72427#  T(  1,  6)( 11,  8)(  2,   2) | 0.000000000 0.000000000 0.000000000 0.000000000 
Par# 72428#  T(  2,  6)( 11,  8)(  2,   2) | 0.270250415 0.270250415 0.270250415 0.000000000 
Par# 72429#  T(  3,  6)( 11,  8)(  2,   2) | 0.117045854 0.117045854 0.117045854 0.000000000 
Par# 72430#  T(  4,  6)( 11,  8)(  2,   2) | 0.182883493 0.182883493 0.182883493 0.000000000 
Par# 72431#  T(  5,  6)( 11,  8)(  2,   2) | 0.107417061 0.107417061 0.107417061 0.000000000 
Par# 72432#  T(  6,  6)( 11,  8)(  2,   2) | 0.225587492 0.225587492 0.225587492 0.000000000 
Par# 72433#  T(  7,  7)( 11,  8)(  2,   2) | 1.000000000 1.000000000 1.000000000 0.000000000 
Par# 72434#  T(  1,  1)( 12,  8)(  2,   2) | 0.000000025 0.000000025 0.000000025 0.000000000 
Par# 72435#  T(  2,  1)( 12,  8)(  2,   2) | 0.000000000 0.000000000 0.000000000 0.000000000 
Par# 72436#  T(  3,  1)( 12,  8)(  2,   2) | 0.078840612 0.078840612 0.078840612 0.000000000 
Par# 72437#  T(  4,  1)( 12,  8)(  2,   2) | 0.022972548 0.022972548 0.022972548 0.000000000 
Par# 72438#  T(  5,  1)( 12,  8)(  2,   2) | 0.041775230 0.041775230 0.041775230 0.000000000 
Par# 72439#  T(  6,  1)( 12,  8)(  2,   2) | 0.021651237 0.021651237 0.021651237 0.000000000 
Par# 72440#  T(  1,  2)( 12,  8)(  2,   2) | 0.086213962 0.086213962 0.086213962 0.000000000 
Par# 72441#  T(  2,  2)( 12,  8)(  2,   2) | 0.137926995 0.137926995 0.137926995 0.000000000 
Par# 72442#  T(  3,  2)( 12,  8)(  2,   2) | 0.067145619 0.067145619 0.067145619 0.000000000 
Par# 72443#  T(  4,  2)( 12,  8)(  2,   2) | 0.121564081 0.121564081 0.121564081 0.000000000 
Par# 72444#  T(  5,  2)( 12,  8)(  2,   2) | 0.034740191 0.034740191 0.034740191 0.000000000 
Par# 72445#  T(  6,  2)( 12,  8)(  2,   2) | 0.094834755 0.094834755 0.094834755 0.000000000 
Par# 72446#  T(  1,  3)( 12,  8)(  2,   2) | 0.273567559 0.273567559 0.273567559 0.000000000 
Par# 72447#  T(  2,  3)( 12,  8)(  2,   2) | 0.115516692 0.115516692 0.115516692 0.000000000 
Par# 72448#  T(  3,  3)( 12,  8)(  2,   2) | 0.316858256 0.316858256 0.316858256 0.000000000 
Par# 72449#  T(  4,  3)( 12,  8)(  2,   2) | 0.142163317 0.142163317 0.142163317 0.000000000 
Par# 72450#  T(  5,  3)( 12,  8)(  2,   2) | 0.243346640 0.243346640 0.243346640 0.000000000 
Par# 72451#  T(  6,  3)( 12,  8)(  2,   2) | 0.141154696 0.141154696 0.141154696 0.000000000 
Par# 72452#  T(  1,  4)( 12,  8)(  2,   2) | 0.368340101 0.368340101 0.368340101 0.000000000 
Par# 72453#  T(  2,  4)( 12,  8)(  2,   2) | 0.183195534 0.183195534 0.183195534 0.000000000 
Par# 72454#  T(  3,  4)( 12,  8)(  2,   2) | 0.197264161 0.197264161 0.197264161 0.000000000 
Par# 72455#  T(  4,  4)( 12,  8)(  2,   2) | 0.391725362 0.391725362 0.391725362 0.000000000 
Par# 72456#  T(  5,  4)( 12,  8)(  2,   2) | 0.161387374 0.161387374 0.161387374 0.000000000 
Par# 72457#  T(  6,  4)( 12,  8)(  2,   2) | 0.286806040 0.286806040 0.286806040 0.000000000 
Par# 72458#  T(  1,  5)( 12,  8)(  2,   2) | 0.271878353 0.271878353 0.271878353 0.000000000 
Par# 72459#  T(  2,  5)( 12,  8)(  2,   2) | 0.293110364 0.293110364 0.293110364 0.000000000 
Par# 72460#  T(  3,  5)( 12,  8)(  2,   2) | 0.222845498 0.222845498 0.222845498 0.000000000 
Par# 72461#  T(  4,  5)( 12,  8)(  2,   2) | 0.138691198 0.138691198 0.138691198 0.000000000 
Par# 72462#  T(  5,  5)( 12,  8)(  2,   2) | 0.411333503 0.411333503 0.411333503 0.000000000 
Par# 72463#  T(  6,  5)( 12,  8)(  2,   2) | 0.229965780 0.229965780 0.229965780 0.000000000 
Par# 72464#  T(  1,  6)( 12,  8)(  2,   2) | 0.000000000 0.000000000 0.000000000 0.000000000 
Par# 72465#  T(  2,  6)( 12,  8)(  2,   2) | 0.270250415 0.270250415 0.270250415 0.000000000 
Par# 72466#  T(  3,  6)( 12,  8)(  2,   2) | 0.117045854 0.117045854 0.117045854 0.000000000 
Par# 72467#  T(  4,  6)( 12,  8)(  2,   2) | 0.182883493 0.182883493 0.182883493 0.000000000 
Par# 72468#  T(  5,  6)( 12,  8)(  2,   2) | 0.107417061 0.107417061 0.107417061 0.000000000 
Par# 72469#  T(  6,  6)( 12,  8)(  2,   2) | 0.225587492 0.225587492 0.225587492 0.000000000 
Par# 72470#  T(  7,  7)( 12,  8)(  2,   2) | 1.000000000 1.000000000 1.000000000 0.000000000 
Par# 72471#  T(  1,  1)( 13,  8)(  2,   2) | 0.000000025 0.000000025 0.000000025 0.000000000 
Par# 72472#  T(  2,  1)( 13,  8)(  2,   2) | 0.000000000 0.000000000 0.000000000 0.000000000 
Par# 72473#  T(  3,  1)( 13,  8)(  2,   2) | 0.078840612 0.078840612 0.078840612 0.000000000 
Par# 72474#  T(  4,  1)( 13,  8)(  2,   2) | 0.022972548 0.022972548 0.022972548 0.000000000 
Par# 72475#  T(  5,  1)( 13,  8)(  2,   2) | 0.041775230 0.041775230 0.041775230 0.000000000 
Par# 72476#  T(  6,  1)( 13,  8)(  2,   2) | 0.021651237 0.021651237 0.021651237 0.000000000 
Par# 72477#  T(  1,  2)( 13,  8)(  2,   2) | 0.086213962 0.086213962 0.086213962 0.000000000 
Par# 72478#  T(  2,  2)( 13,  8)(  2,   2) | 0.137926995 0.137926995 0.137926995 0.000000000 
Par# 72479#  T(  3,  2)( 13,  8)(  2,   2) | 0.067145619 0.067145619 0.067145619 0.000000000 
Par# 72480#  T(  4,  2)( 13,  8)(  2,   2) | 0.121564081 0.121564081 0.121564081 0.000000000 
Par# 72481#  T(  5,  2)( 13,  8)(  2,   2) | 0.034740191 0.034740191 0.034740191 0.000000000 
Par# 72482#  T(  6,  2)( 13,  8)(  2,   2) | 0.094834755 0.094834755 0.094834755 0.000000000 
Par# 72483#  T(  1,  3)( 13,  8)(  2,   2) | 0.273567559 0.273567559 0.273567559 0.000000000 
Par# 72484#  T(  2,  3)( 13,  8)(  2,   2) | 0.115516692 0.115516692 0.115516692 0.000000000 
Par# 72485#  T(  3,  3)( 13,  8)(  2,   2) | 0.316858256 0.316858256 0.316858256 0.000000000 
Par# 72486#  T(  4,  3)( 13,  8)(  2,   2) | 0.142163317 0.142163317 0.142163317 0.000000000 
Par# 72487#  T(  5,  3)( 13,  8)(  2,   2) | 0.243346640 0.243346640 0.243346640 0.000000000 
Par# 72488#  T(  6,  3)( 13,  8)(  2,   2) | 0.141154696 0.141154696 0.141154696 0.000000000 
Par# 72489#  T(  1,  4)( 13,  8)(  2,   2) | 0.368340101 0.368340101 0.368340101 0.000000000 
Par# 72490#  T(  2,  4)( 13,  8)(  2,   2) | 0.183195534 0.183195534 0.183195534 0.000000000 
Par# 72491#  T(  3,  4)( 13,  8)(  2,   2) | 0.197264161 0.197264161 0.197264161 0.000000000 
Par# 72492#  T(  4,  4)( 13,  8)(  2,   2) | 0.391725362 0.391725362 0.391725362 0.000000000 
Par# 72493#  T(  5,  4)( 13,  8)(  2,   2) | 0.161387374 0.161387374 0.161387374 0.000000000 
Par# 72494#  T(  6,  4)( 13,  8)(  2,   2) | 0.286806040 0.286806040 0.286806040 0.000000000 
Par# 72495#  T(  1,  5)( 13,  8)(  2,   2) | 0.271878353 0.271878353 0.271878353 0.000000000 
Par# 72496#  T(  2,  5)( 13,  8)(  2,   2) | 0.293110364 0.293110364 0.293110364 0.000000000 
Par# 72497#  T(  3,  5)( 13,  8)(  2,   2) | 0.222845498 0.222845498 0.222845498 0.000000000 
Par# 72498#  T(  4,  5)( 13,  8)(  2,   2) | 0.138691198 0.138691198 0.138691198 0.000000000 
Par# 72499#  T(  5,  5)( 13,  8)(  2,   2) | 0.411333503 0.411333503 0.411333503 0.000000000 
Par# 72500#  T(  6,  5)( 13,  8)(  2,   2) | 0.229965780 0.229965780 0.229965780 0.000000000 
Par# 72501#  T(  1,  6)( 13,  8)(  2,   2) | 0.000000000 0.000000000 0.000000000 0.000000000 
Par# 72502#  T(  2,  6)( 13,  8)(  2,   2) | 0.270250415 0.270250415 0.270250415 0.000000000 
Par# 72503#  T(  3,  6)( 13,  8)(  2,   2) | 0.117045854 0.117045854 0.117045854 0.000000000 
Par# 72504#  T(  4,  6)( 13,  8)(  2,   2) | 0.182883493 0.182883493 0.182883493 0.000000000 
Par# 72505#  T(  5,  6)( 13,  8)(  2,   2) | 0.107417061 0.107417061 0.107417061 0.000000000 
Par# 72506#  T(  6,  6)( 13,  8)(  2,   2) | 0.225587492 0.225587492 0.225587492 0.000000000 
Par# 72507#  T(  7,  7)( 13,  8)(  2,   2) | 1.000000000 1.000000000 1.000000000 0.000000000 
Par# 72508#  T(  1,  1)( 14,  8)(  2,   2) | 0.000000025 0.000000025 0.000000025 0.000000000 
Par# 72509#  T(  2,  1)( 14,  8)(  2,   2) | 0.000000000 0.000000000 0.000000000 0.000000000 
Par# 72510#  T(  3,  1)( 14,  8)(  2,   2) | 0.078840612 0.078840612 0.078840612 0.000000000 
Par# 72511#  T(  4,  1)( 14,  8)(  2,   2) | 0.022972548 0.022972548 0.022972548 0.000000000 
Par# 72512#  T(  5,  1)( 14,  8)(  2,   2) | 0.041775230 0.041775230 0.041775230 0.000000000 
Par# 72513#  T(  6,  1)( 14,  8)(  2,   2) | 0.021651237 0.021651237 0.021651237 0.000000000 
Par# 72514#  T(  1,  2)( 14,  8)(  2,   2) | 0.086213962 0.086213962 0.086213962 0.000000000 
Par# 72515#  T(  2,  2)( 14,  8)(  2,   2) | 0.137926995 0.137926995 0.137926995 0.000000000 
Par# 72516#  T(  3,  2)( 14,  8)(  2,   2) | 0.067145619 0.067145619 0.067145619 0.000000000 
Par# 72517#  T(  4,  2)( 14,  8)(  2,   2) | 0.121564081 0.121564081 0.121564081 0.000000000 
Par# 72518#  T(  5,  2)( 14,  8)(  2,   2) | 0.034740191 0.034740191 0.034740191 0.000000000 
Par# 72519#  T(  6,  2)( 14,  8)(  2,   2) | 0.094834755 0.094834755 0.094834755 0.000000000 
Par# 72520#  T(  1,  3)( 14,  8)(  2,   2) | 0.273567559 0.273567559 0.273567559 0.000000000 
Par# 72521#  T(  2,  3)( 14,  8)(  2,   2) | 0.115516692 0.115516692 0.115516692 0.000000000 
Par# 72522#  T(  3,  3)( 14,  8)(  2,   2) | 0.316858256 0.316858256 0.316858256 0.000000000 
Par# 72523#  T(  4,  3)( 14,  8)(  2,   2) | 0.142163317 0.142163317 0.142163317 0.000000000 
Par# 72524#  T(  5,  3)( 14,  8)(  2,   2) | 0.243346640 0.243346640 0.243346640 0.000000000 
Par# 72525#  T(  6,  3)( 14,  8)(  2,   2) | 0.141154696 0.141154696 0.141154696 0.000000000 
Par# 72526#  T(  1,  4)( 14,  8)(  2,   2) | 0.368340101 0.368340101 0.368340101 0.000000000 
Par# 72527#  T(  2,  4)( 14,  8)(  2,   2) | 0.183195534 0.183195534 0.183195534 0.000000000 
Par# 72528#  T(  3,  4)( 14,  8)(  2,   2) | 0.197264161 0.197264161 0.197264161 0.000000000 
Par# 72529#  T(  4,  4)( 14,  8)(  2,   2) | 0.391725362 0.391725362 0.391725362 0.000000000 
Par# 72530#  T(  5,  4)( 14,  8)(  2,   2) | 0.161387374 0.161387374 0.161387374 0.000000000 
Par# 72531#  T(  6,  4)( 14,  8)(  2,   2) | 0.286806040 0.286806040 0.286806040 0.000000000 
Par# 72532#  T(  1,  5)( 14,  8)(  2,   2) | 0.271878353 0.271878353 0.271878353 0.000000000 
Par# 72533#  T(  2,  5)( 14,  8)(  2,   2) | 0.293110364 0.293110364 0.293110364 0.000000000 
Par# 72534#  T(  3,  5)( 14,  8)(  2,   2) | 0.222845498 0.222845498 0.222845498 0.000000000 
Par# 72535#  T(  4,  5)( 14,  8)(  2,   2) | 0.138691198 0.138691198 0.138691198 0.000000000 
Par# 72536#  T(  5,  5)( 14,  8)(  2,   2) | 0.411333503 0.411333503 0.411333503 0.000000000 
Par# 72537#  T(  6,  5)( 14,  8)(  2,   2) | 0.229965780 0.229965780 0.229965780 0.000000000 
Par# 72538#  T(  1,  6)( 14,  8)(  2,   2) | 0.000000000 0.000000000 0.000000000 0.000000000 
Par# 72539#  T(  2,  6)( 14,  8)(  2,   2) | 0.270250415 0.270250415 0.270250415 0.000000000 
Par# 72540#  T(  3,  6)( 14,  8)(  2,   2) | 0.117045854 0.117045854 0.117045854 0.000000000 
Par# 72541#  T(  4,  6)( 14,  8)(  2,   2) | 0.182883493 0.182883493 0.182883493 0.000000000 
Par# 72542#  T(  5,  6)( 14,  8)(  2,   2) | 0.107417061 0.107417061 0.107417061 0.000000000 
Par# 72543#  T(  6,  6)( 14,  8)(  2,   2) | 0.225587492 0.225587492 0.225587492 0.000000000 
Par# 72544#  T(  7,  7)( 14,  8)(  2,   2) | 1.000000000 1.000000000 1.000000000 0.000000000 
Par# 72545#  T(  1,  1)( 15,  8)(  2,   2) | 0.000000025 0.000000025 0.000000025 0.000000000 
Par# 72546#  T(  2,  1)( 15,  8)(  2,   2) | 0.000000000 0.000000000 0.000000000 0.000000000 
Par# 72547#  T(  3,  1)( 15,  8)(  2,   2) | 0.078840612 0.078840612 0.078840612 0.000000000 
Par# 72548#  T(  4,  1)( 15,  8)(  2,   2) | 0.022972548 0.022972548 0.022972548 0.000000000 
Par# 72549#  T(  5,  1)( 15,  8)(  2,   2) | 0.041775230 0.041775230 0.041775230 0.000000000 
Par# 72550#  T(  6,  1)( 15,  8)(  2,   2) | 0.021651237 0.021651237 0.021651237 0.000000000 
Par# 72551#  T(  1,  2)( 15,  8)(  2,   2) | 0.086213962 0.086213962 0.086213962 0.000000000 
Par# 72552#  T(  2,  2)( 15,  8)(  2,   2) | 0.137926995 0.137926995 0.137926995 0.000000000 
Par# 72553#  T(  3,  2)( 15,  8)(  2,   2) | 0.067145619 0.067145619 0.067145619 0.000000000 
Par# 72554#  T(  4,  2)( 15,  8)(  2,   2) | 0.121564081 0.121564081 0.121564081 0.000000000 
Par# 72555#  T(  5,  2)( 15,  8)(  2,   2) | 0.034740191 0.034740191 0.034740191 0.000000000 
Par# 72556#  T(  6,  2)( 15,  8)(  2,   2) | 0.094834755 0.094834755 0.094834755 0.000000000 
Par# 72557#  T(  1,  3)( 15,  8)(  2,   2) | 0.273567559 0.273567559 0.273567559 0.000000000 
Par# 72558#  T(  2,  3)( 15,  8)(  2,   2) | 0.115516692 0.115516692 0.115516692 0.000000000 
Par# 72559#  T(  3,  3)( 15,  8)(  2,   2) | 0.316858256 0.316858256 0.316858256 0.000000000 
Par# 72560#  T(  4,  3)( 15,  8)(  2,   2) | 0.142163317 0.142163317 0.142163317 0.000000000 
Par# 72561#  T(  5,  3)( 15,  8)(  2,   2) | 0.243346640 0.243346640 0.243346640 0.000000000 
Par# 72562#  T(  6,  3)( 15,  8)(  2,   2) | 0.141154696 0.141154696 0.141154696 0.000000000 
Par# 72563#  T(  1,  4)( 15,  8)(  2,   2) | 0.368340101 0.368340101 0.368340101 0.000000000 
Par# 72564#  T(  2,  4)( 15,  8)(  2,   2) | 0.183195534 0.183195534 0.183195534 0.000000000 
Par# 72565#  T(  3,  4)( 15,  8)(  2,   2) | 0.197264161 0.197264161 0.197264161 0.000000000 
Par# 72566#  T(  4,  4)( 15,  8)(  2,   2) | 0.391725362 0.391725362 0.391725362 0.000000000 
Par# 72567#  T(  5,  4)( 15,  8)(  2,   2) | 0.161387374 0.161387374 0.161387374 0.000000000 
Par# 72568#  T(  6,  4)( 15,  8)(  2,   2) | 0.286806040 0.286806040 0.286806040 0.000000000 
Par# 72569#  T(  1,  5)( 15,  8)(  2,   2) | 0.271878353 0.271878353 0.271878353 0.000000000 
Par# 72570#  T(  2,  5)( 15,  8)(  2,   2) | 0.293110364 0.293110364 0.293110364 0.000000000 
Par# 72571#  T(  3,  5)( 15,  8)(  2,   2) | 0.222845498 0.222845498 0.222845498 0.000000000 
Par# 72572#  T(  4,  5)( 15,  8)(  2,   2) | 0.138691198 0.138691198 0.138691198 0.000000000 
Par# 72573#  T(  5,  5)( 15,  8)(  2,   2) | 0.411333503 0.411333503 0.411333503 0.000000000 
Par# 72574#  T(  6,  5)( 15,  8)(  2,   2) | 0.229965780 0.229965780 0.229965780 0.000000000 
Par# 72575#  T(  1,  6)( 15,  8)(  2,   2) | 0.000000000 0.000000000 0.000000000 0.000000000 
Par# 72576#  T(  2,  6)( 15,  8)(  2,   2) | 0.270250415 0.270250415 0.270250415 0.000000000 
Par# 72577#  T(  3,  6)( 15,  8)(  2,   2) | 0.117045854 0.117045854 0.117045854 0.000000000 
Par# 72578#  T(  4,  6)( 15,  8)(  2,   2) | 0.182883493 0.182883493 0.182883493 0.000000000 
Par# 72579#  T(  5,  6)( 15,  8)(  2,   2) | 0.107417061 0.107417061 0.107417061 0.000000000 
Par# 72580#  T(  6,  6)( 15,  8)(  2,   2) | 0.225587492 0.225587492 0.225587492 0.000000000 
Par# 72581#  T(  7,  7)( 15,  8)(  2,   2) | 1.000000000 1.000000000 1.000000000 0.000000000 
Par# 72582#  T(  1,  1)( 16,  8)(  2,   2) | 0.000000025 0.000000025 0.000000025 0.000000000 
Par# 72583#  T(  2,  1)( 16,  8)(  2,   2) | 0.000000000 0.000000000 0.000000000 0.000000000 
Par# 72584#  T(  3,  1)( 16,  8)(  2,   2) | 0.078840612 0.078840612 0.078840612 0.000000000 
Par# 72585#  T(  4,  1)( 16,  8)(  2,   2) | 0.022972548 0.022972548 0.022972548 0.000000000 
Par# 72586#  T(  5,  1)( 16,  8)(  2,   2) | 0.041775230 0.041775230 0.041775230 0.000000000 
Par# 72587#  T(  6,  1)( 16,  8)(  2,   2) | 0.021651237 0.021651237 0.021651237 0.000000000 
Par# 72588#  T(  1,  2)( 16,  8)(  2,   2) | 0.086213962 0.086213962 0.086213962 0.000000000 
Par# 72589#  T(  2,  2)( 16,  8)(  2,   2) | 0.137926995 0.137926995 0.137926995 0.000000000 
Par# 72590#  T(  3,  2)( 16,  8)(  2,   2) | 0.067145619 0.067145619 0.067145619 0.000000000 
Par# 72591#  T(  4,  2)( 16,  8)(  2,   2) | 0.121564081 0.121564081 0.121564081 0.000000000 
Par# 72592#  T(  5,  2)( 16,  8)(  2,   2) | 0.034740191 0.034740191 0.034740191 0.000000000 
Par# 72593#  T(  6,  2)( 16,  8)(  2,   2) | 0.094834755 0.094834755 0.094834755 0.000000000 
Par# 72594#  T(  1,  3)( 16,  8)(  2,   2) | 0.273567559 0.273567559 0.273567559 0.000000000 
Par# 72595#  T(  2,  3)( 16,  8)(  2,   2) | 0.115516692 0.115516692 0.115516692 0.000000000 
Par# 72596#  T(  3,  3)( 16,  8)(  2,   2) | 0.316858256 0.316858256 0.316858256 0.000000000 
Par# 72597#  T(  4,  3)( 16,  8)(  2,   2) | 0.142163317 0.142163317 0.142163317 0.000000000 
Par# 72598#  T(  5,  3)( 16,  8)(  2,   2) | 0.243346640 0.243346640 0.243346640 0.000000000 
Par# 72599#  T(  6,  3)( 16,  8)(  2,   2) | 0.141154696 0.141154696 0.141154696 0.000000000 
Par# 72600#  T(  1,  4)( 16,  8)(  2,   2) | 0.368340101 0.368340101 0.368340101 0.000000000 
Par# 72601#  T(  2,  4)( 16,  8)(  2,   2) | 0.183195534 0.183195534 0.183195534 0.000000000 
Par# 72602#  T(  3,  4)( 16,  8)(  2,   2) | 0.197264161 0.197264161 0.197264161 0.000000000 
Par# 72603#  T(  4,  4)( 16,  8)(  2,   2) | 0.391725362 0.391725362 0.391725362 0.000000000 
Par# 72604#  T(  5,  4)( 16,  8)(  2,   2) | 0.161387374 0.161387374 0.161387374 0.000000000 
Par# 72605#  T(  6,  4)( 16,  8)(  2,   2) | 0.286806040 0.286806040 0.286806040 0.000000000 
Par# 72606#  T(  1,  5)( 16,  8)(  2,   2) | 0.271878353 0.271878353 0.271878353 0.000000000 
Par# 72607#  T(  2,  5)( 16,  8)(  2,   2) | 0.293110364 0.293110364 0.293110364 0.000000000 
Par# 72608#  T(  3,  5)( 16,  8)(  2,   2) | 0.222845498 0.222845498 0.222845498 0.000000000 
Par# 72609#  T(  4,  5)( 16,  8)(  2,   2) | 0.138691198 0.138691198 0.138691198 0.000000000 
Par# 72610#  T(  5,  5)( 16,  8)(  2,   2) | 0.411333503 0.411333503 0.411333503 0.000000000 
Par# 72611#  T(  6,  5)( 16,  8)(  2,   2) | 0.229965780 0.229965780 0.229965780 0.000000000 
Par# 72612#  T(  1,  6)( 16,  8)(  2,   2) | 0.000000000 0.000000000 0.000000000 0.000000000 
Par# 72613#  T(  2,  6)( 16,  8)(  2,   2) | 0.270250415 0.270250415 0.270250415 0.000000000 
Par# 72614#  T(  3,  6)( 16,  8)(  2,   2) | 0.117045854 0.117045854 0.117045854 0.000000000 
Par# 72615#  T(  4,  6)( 16,  8)(  2,   2) | 0.182883493 0.182883493 0.182883493 0.000000000 
Par# 72616#  T(  5,  6)( 16,  8)(  2,   2) | 0.107417061 0.107417061 0.107417061 0.000000000 
Par# 72617#  T(  6,  6)( 16,  8)(  2,   2) | 0.225587492 0.225587492 0.225587492 0.000000000 
Par# 72618#  T(  7,  7)( 16,  8)(  2,   2) | 1.000000000 1.000000000 1.000000000 0.000000000 
Par# 72619#  T(  1,  1)( 17,  8)(  2,   2) | 0.000000025 0.000000025 0.000000025 0.000000000 
Par# 72620#  T(  2,  1)( 17,  8)(  2,   2) | 0.000000000 0.000000000 0.000000000 0.000000000 
Par# 72621#  T(  3,  1)( 17,  8)(  2,   2) | 0.078840612 0.078840612 0.078840612 0.000000000 
Par# 72622#  T(  4,  1)( 17,  8)(  2,   2) | 0.022972548 0.022972548 0.022972548 0.000000000 
Par# 72623#  T(  5,  1)( 17,  8)(  2,   2) | 0.041775230 0.041775230 0.041775230 0.000000000 
Par# 72624#  T(  6,  1)( 17,  8)(  2,   2) | 0.021651237 0.021651237 0.021651237 0.000000000 
Par# 72625#  T(  1,  2)( 17,  8)(  2,   2) | 0.086213962 0.086213962 0.086213962 0.000000000 
Par# 72626#  T(  2,  2)( 17,  8)(  2,   2) | 0.137926995 0.137926995 0.137926995 0.000000000 
Par# 72627#  T(  3,  2)( 17,  8)(  2,   2) | 0.067145619 0.067145619 0.067145619 0.000000000 
Par# 72628#  T(  4,  2)( 17,  8)(  2,   2) | 0.121564081 0.121564081 0.121564081 0.000000000 
Par# 72629#  T(  5,  2)( 17,  8)(  2,   2) | 0.034740191 0.034740191 0.034740191 0.000000000 
Par# 72630#  T(  6,  2)( 17,  8)(  2,   2) | 0.094834755 0.094834755 0.094834755 0.000000000 
Par# 72631#  T(  1,  3)( 17,  8)(  2,   2) | 0.273567559 0.273567559 0.273567559 0.000000000 
Par# 72632#  T(  2,  3)( 17,  8)(  2,   2) | 0.115516692 0.115516692 0.115516692 0.000000000 
Par# 72633#  T(  3,  3)( 17,  8)(  2,   2) | 0.316858256 0.316858256 0.316858256 0.000000000 
Par# 72634#  T(  4,  3)( 17,  8)(  2,   2) | 0.142163317 0.142163317 0.142163317 0.000000000 
Par# 72635#  T(  5,  3)( 17,  8)(  2,   2) | 0.243346640 0.243346640 0.243346640 0.000000000 
Par# 72636#  T(  6,  3)( 17,  8)(  2,   2) | 0.141154696 0.141154696 0.141154696 0.000000000 
Par# 72637#  T(  1,  4)( 17,  8)(  2,   2) | 0.368340101 0.368340101 0.368340101 0.000000000 
Par# 72638#  T(  2,  4)( 17,  8)(  2,   2) | 0.183195534 0.183195534 0.183195534 0.000000000 
Par# 72639#  T(  3,  4)( 17,  8)(  2,   2) | 0.197264161 0.197264161 0.197264161 0.000000000 
Par# 72640#  T(  4,  4)( 17,  8)(  2,   2) | 0.391725362 0.391725362 0.391725362 0.000000000 
Par# 72641#  T(  5,  4)( 17,  8)(  2,   2) | 0.161387374 0.161387374 0.161387374 0.000000000 
Par# 72642#  T(  6,  4)( 17,  8)(  2,   2) | 0.286806040 0.286806040 0.286806040 0.000000000 
Par# 72643#  T(  1,  5)( 17,  8)(  2,   2) | 0.271878353 0.271878353 0.271878353 0.000000000 
Par# 72644#  T(  2,  5)( 17,  8)(  2,   2) | 0.293110364 0.293110364 0.293110364 0.000000000 
Par# 72645#  T(  3,  5)( 17,  8)(  2,   2) | 0.222845498 0.222845498 0.222845498 0.000000000 
Par# 72646#  T(  4,  5)( 17,  8)(  2,   2) | 0.138691198 0.138691198 0.138691198 0.000000000 
Par# 72647#  T(  5,  5)( 17,  8)(  2,   2) | 0.411333503 0.411333503 0.411333503 0.000000000 
Par# 72648#  T(  6,  5)( 17,  8)(  2,   2) | 0.229965780 0.229965780 0.229965780 0.000000000 
Par# 72649#  T(  1,  6)( 17,  8)(  2,   2) | 0.000000000 0.000000000 0.000000000 0.000000000 
Par# 72650#  T(  2,  6)( 17,  8)(  2,   2) | 0.270250415 0.270250415 0.270250415 0.000000000 
Par# 72651#  T(  3,  6)( 17,  8)(  2,   2) | 0.117045854 0.117045854 0.117045854 0.000000000 
Par# 72652#  T(  4,  6)( 17,  8)(  2,   2) | 0.182883493 0.182883493 0.182883493 0.000000000 
Par# 72653#  T(  5,  6)( 17,  8)(  2,   2) | 0.107417061 0.107417061 0.107417061 0.000000000 
Par# 72654#  T(  6,  6)( 17,  8)(  2,   2) | 0.225587492 0.225587492 0.225587492 0.000000000 
Par# 72655#  T(  7,  7)( 17,  8)(  2,   2) | 1.000000000 1.000000000 1.000000000 0.000000000 
Par# 72656#  T(  1,  1)( 18,  8)(  2,   2) | 0.000000025 0.000000025 0.000000025 0.000000000 
Par# 72657#  T(  2,  1)( 18,  8)(  2,   2) | 0.000000000 0.000000000 0.000000000 0.000000000 
Par# 72658#  T(  3,  1)( 18,  8)(  2,   2) | 0.078840612 0.078840612 0.078840612 0.000000000 
Par# 72659#  T(  4,  1)( 18,  8)(  2,   2) | 0.022972548 0.022972548 0.022972548 0.000000000 
Par# 72660#  T(  5,  1)( 18,  8)(  2,   2) | 0.041775230 0.041775230 0.041775230 0.000000000 
Par# 72661#  T(  6,  1)( 18,  8)(  2,   2) | 0.021651237 0.021651237 0.021651237 0.000000000 
Par# 72662#  T(  1,  2)( 18,  8)(  2,   2) | 0.086213962 0.086213962 0.086213962 0.000000000 
Par# 72663#  T(  2,  2)( 18,  8)(  2,   2) | 0.137926995 0.137926995 0.137926995 0.000000000 
Par# 72664#  T(  3,  2)( 18,  8)(  2,   2) | 0.067145619 0.067145619 0.067145619 0.000000000 
Par# 72665#  T(  4,  2)( 18,  8)(  2,   2) | 0.121564081 0.121564081 0.121564081 0.000000000 
Par# 72666#  T(  5,  2)( 18,  8)(  2,   2) | 0.034740191 0.034740191 0.034740191 0.000000000 
Par# 72667#  T(  6,  2)( 18,  8)(  2,   2) | 0.094834755 0.094834755 0.094834755 0.000000000 
Par# 72668#  T(  1,  3)( 18,  8)(  2,   2) | 0.273567559 0.273567559 0.273567559 0.000000000 
Par# 72669#  T(  2,  3)( 18,  8)(  2,   2) | 0.115516692 0.115516692 0.115516692 0.000000000 
Par# 72670#  T(  3,  3)( 18,  8)(  2,   2) | 0.316858256 0.316858256 0.316858256 0.000000000 
Par# 72671#  T(  4,  3)( 18,  8)(  2,   2) | 0.142163317 0.142163317 0.142163317 0.000000000 
Par# 72672#  T(  5,  3)( 18,  8)(  2,   2) | 0.243346640 0.243346640 0.243346640 0.000000000 
Par# 72673#  T(  6,  3)( 18,  8)(  2,   2) | 0.141154696 0.141154696 0.141154696 0.000000000 
Par# 72674#  T(  1,  4)( 18,  8)(  2,   2) | 0.368340101 0.368340101 0.368340101 0.000000000 
Par# 72675#  T(  2,  4)( 18,  8)(  2,   2) | 0.183195534 0.183195534 0.183195534 0.000000000 
Par# 72676#  T(  3,  4)( 18,  8)(  2,   2) | 0.197264161 0.197264161 0.197264161 0.000000000 
Par# 72677#  T(  4,  4)( 18,  8)(  2,   2) | 0.391725362 0.391725362 0.391725362 0.000000000 
Par# 72678#  T(  5,  4)( 18,  8)(  2,   2) | 0.161387374 0.161387374 0.161387374 0.000000000 
Par# 72679#  T(  6,  4)( 18,  8)(  2,   2) | 0.286806040 0.286806040 0.286806040 0.000000000 
Par# 72680#  T(  1,  5)( 18,  8)(  2,   2) | 0.271878353 0.271878353 0.271878353 0.000000000 
Par# 72681#  T(  2,  5)( 18,  8)(  2,   2) | 0.293110364 0.293110364 0.293110364 0.000000000 
Par# 72682#  T(  3,  5)( 18,  8)(  2,   2) | 0.222845498 0.222845498 0.222845498 0.000000000 
Par# 72683#  T(  4,  5)( 18,  8)(  2,   2) | 0.138691198 0.138691198 0.138691198 0.000000000 
Par# 72684#  T(  5,  5)( 18,  8)(  2,   2) | 0.411333503 0.411333503 0.411333503 0.000000000 
Par# 72685#  T(  6,  5)( 18,  8)(  2,   2) | 0.229965780 0.229965780 0.229965780 0.000000000 
Par# 72686#  T(  1,  6)( 18,  8)(  2,   2) | 0.000000000 0.000000000 0.000000000 0.000000000 
Par# 72687#  T(  2,  6)( 18,  8)(  2,   2) | 0.270250415 0.270250415 0.270250415 0.000000000 
Par# 72688#  T(  3,  6)( 18,  8)(  2,   2) | 0.117045854 0.117045854 0.117045854 0.000000000 
Par# 72689#  T(  4,  6)( 18,  8)(  2,   2) | 0.182883493 0.182883493 0.182883493 0.000000000 
Par# 72690#  T(  5,  6)( 18,  8)(  2,   2) | 0.107417061 0.107417061 0.107417061 0.000000000 
Par# 72691#  T(  6,  6)( 18,  8)(  2,   2) | 0.225587492 0.225587492 0.225587492 0.000000000 
Par# 72692#  T(  7,  7)( 18,  8)(  2,   2) | 1.000000000 1.000000000 1.000000000 0.000000000 
Par# 72693#  T(  1,  1)( 19,  8)(  2,   2) | 0.000000025 0.000000025 0.000000025 0.000000000 
Par# 72694#  T(  2,  1)( 19,  8)(  2,   2) | 0.000000000 0.000000000 0.000000000 0.000000000 
Par# 72695#  T(  3,  1)( 19,  8)(  2,   2) | 0.078840612 0.078840612 0.078840612 0.000000000 
Par# 72696#  T(  4,  1)( 19,  8)(  2,   2) | 0.022972548 0.022972548 0.022972548 0.000000000 
Par# 72697#  T(  5,  1)( 19,  8)(  2,   2) | 0.041775230 0.041775230 0.041775230 0.000000000 
Par# 72698#  T(  6,  1)( 19,  8)(  2,   2) | 0.021651237 0.021651237 0.021651237 0.000000000 
Par# 72699#  T(  1,  2)( 19,  8)(  2,   2) | 0.086213962 0.086213962 0.086213962 0.000000000 
Par# 72700#  T(  2,  2)( 19,  8)(  2,   2) | 0.137926995 0.137926995 0.137926995 0.000000000 
Par# 72701#  T(  3,  2)( 19,  8)(  2,   2) | 0.067145619 0.067145619 0.067145619 0.000000000 
Par# 72702#  T(  4,  2)( 19,  8)(  2,   2) | 0.121564081 0.121564081 0.121564081 0.000000000 
Par# 72703#  T(  5,  2)( 19,  8)(  2,   2) | 0.034740191 0.034740191 0.034740191 0.000000000 
Par# 72704#  T(  6,  2)( 19,  8)(  2,   2) | 0.094834755 0.094834755 0.094834755 0.000000000 
Par# 72705#  T(  1,  3)( 19,  8)(  2,   2) | 0.273567559 0.273567559 0.273567559 0.000000000 
Par# 72706#  T(  2,  3)( 19,  8)(  2,   2) | 0.115516692 0.115516692 0.115516692 0.000000000 
Par# 72707#  T(  3,  3)( 19,  8)(  2,   2) | 0.316858256 0.316858256 0.316858256 0.000000000 
Par# 72708#  T(  4,  3)( 19,  8)(  2,   2) | 0.142163317 0.142163317 0.142163317 0.000000000 
Par# 72709#  T(  5,  3)( 19,  8)(  2,   2) | 0.243346640 0.243346640 0.243346640 0.000000000 
Par# 72710#  T(  6,  3)( 19,  8)(  2,   2) | 0.141154696 0.141154696 0.141154696 0.000000000 
Par# 72711#  T(  1,  4)( 19,  8)(  2,   2) | 0.368340101 0.368340101 0.368340101 0.000000000 
Par# 72712#  T(  2,  4)( 19,  8)(  2,   2) | 0.183195534 0.183195534 0.183195534 0.000000000 
Par# 72713#  T(  3,  4)( 19,  8)(  2,   2) | 0.197264161 0.197264161 0.197264161 0.000000000 
Par# 72714#  T(  4,  4)( 19,  8)(  2,   2) | 0.391725362 0.391725362 0.391725362 0.000000000 
Par# 72715#  T(  5,  4)( 19,  8)(  2,   2) | 0.161387374 0.161387374 0.161387374 0.000000000 
Par# 72716#  T(  6,  4)( 19,  8)(  2,   2) | 0.286806040 0.286806040 0.286806040 0.000000000 
Par# 72717#  T(  1,  5)( 19,  8)(  2,   2) | 0.271878353 0.271878353 0.271878353 0.000000000 
Par# 72718#  T(  2,  5)( 19,  8)(  2,   2) | 0.293110364 0.293110364 0.293110364 0.000000000 
Par# 72719#  T(  3,  5)( 19,  8)(  2,   2) | 0.222845498 0.222845498 0.222845498 0.000000000 
Par# 72720#  T(  4,  5)( 19,  8)(  2,   2) | 0.138691198 0.138691198 0.138691198 0.000000000 
Par# 72721#  T(  5,  5)( 19,  8)(  2,   2) | 0.411333503 0.411333503 0.411333503 0.000000000 
Par# 72722#  T(  6,  5)( 19,  8)(  2,   2) | 0.229965780 0.229965780 0.229965780 0.000000000 
Par# 72723#  T(  1,  6)( 19,  8)(  2,   2) | 0.000000000 0.000000000 0.000000000 0.000000000 
Par# 72724#  T(  2,  6)( 19,  8)(  2,   2) | 0.270250415 0.270250415 0.270250415 0.000000000 
Par# 72725#  T(  3,  6)( 19,  8)(  2,   2) | 0.117045854 0.117045854 0.117045854 0.000000000 
Par# 72726#  T(  4,  6)( 19,  8)(  2,   2) | 0.182883493 0.182883493 0.182883493 0.000000000 
Par# 72727#  T(  5,  6)( 19,  8)(  2,   2) | 0.107417061 0.107417061 0.107417061 0.000000000 
Par# 72728#  T(  6,  6)( 19,  8)(  2,   2) | 0.225587492 0.225587492 0.225587492 0.000000000 
Par# 72729#  T(  7,  7)( 19,  8)(  2,   2) | 1.000000000 1.000000000 1.000000000 0.000000000 
Par# 72730#  T(  1,  1)( 20,  8)(  2,   2) | 0.000000025 0.000000025 0.000000025 0.000000000 
Par# 72731#  T(  2,  1)( 20,  8)(  2,   2) | 0.000000000 0.000000000 0.000000000 0.000000000 
Par# 72732#  T(  3,  1)( 20,  8)(  2,   2) | 0.078840612 0.078840612 0.078840612 0.000000000 
Par# 72733#  T(  4,  1)( 20,  8)(  2,   2) | 0.022972548 0.022972548 0.022972548 0.000000000 
Par# 72734#  T(  5,  1)( 20,  8)(  2,   2) | 0.041775230 0.041775230 0.041775230 0.000000000 
Par# 72735#  T(  6,  1)( 20,  8)(  2,   2) | 0.021651237 0.021651237 0.021651237 0.000000000 
Par# 72736#  T(  1,  2)( 20,  8)(  2,   2) | 0.086213962 0.086213962 0.086213962 0.000000000 
Par# 72737#  T(  2,  2)( 20,  8)(  2,   2) | 0.137926995 0.137926995 0.137926995 0.000000000 
Par# 72738#  T(  3,  2)( 20,  8)(  2,   2) | 0.067145619 0.067145619 0.067145619 0.000000000 
Par# 72739#  T(  4,  2)( 20,  8)(  2,   2) | 0.121564081 0.121564081 0.121564081 0.000000000 
Par# 72740#  T(  5,  2)( 20,  8)(  2,   2) | 0.034740191 0.034740191 0.034740191 0.000000000 
Par# 72741#  T(  6,  2)( 20,  8)(  2,   2) | 0.094834755 0.094834755 0.094834755 0.000000000 
Par# 72742#  T(  1,  3)( 20,  8)(  2,   2) | 0.273567559 0.273567559 0.273567559 0.000000000 
Par# 72743#  T(  2,  3)( 20,  8)(  2,   2) | 0.115516692 0.115516692 0.115516692 0.000000000 
Par# 72744#  T(  3,  3)( 20,  8)(  2,   2) | 0.316858256 0.316858256 0.316858256 0.000000000 
Par# 72745#  T(  4,  3)( 20,  8)(  2,   2) | 0.142163317 0.142163317 0.142163317 0.000000000 
Par# 72746#  T(  5,  3)( 20,  8)(  2,   2) | 0.243346640 0.243346640 0.243346640 0.000000000 
Par# 72747#  T(  6,  3)( 20,  8)(  2,   2) | 0.141154696 0.141154696 0.141154696 0.000000000 
Par# 72748#  T(  1,  4)( 20,  8)(  2,   2) | 0.368340101 0.368340101 0.368340101 0.000000000 
Par# 72749#  T(  2,  4)( 20,  8)(  2,   2) | 0.183195534 0.183195534 0.183195534 0.000000000 
Par# 72750#  T(  3,  4)( 20,  8)(  2,   2) | 0.197264161 0.197264161 0.197264161 0.000000000 
Par# 72751#  T(  4,  4)( 20,  8)(  2,   2) | 0.391725362 0.391725362 0.391725362 0.000000000 
Par# 72752#  T(  5,  4)( 20,  8)(  2,   2) | 0.161387374 0.161387374 0.161387374 0.000000000 
Par# 72753#  T(  6,  4)( 20,  8)(  2,   2) | 0.286806040 0.286806040 0.286806040 0.000000000 
Par# 72754#  T(  1,  5)( 20,  8)(  2,   2) | 0.271878353 0.271878353 0.271878353 0.000000000 
Par# 72755#  T(  2,  5)( 20,  8)(  2,   2) | 0.293110364 0.293110364 0.293110364 0.000000000 
Par# 72756#  T(  3,  5)( 20,  8)(  2,   2) | 0.222845498 0.222845498 0.222845498 0.000000000 
Par# 72757#  T(  4,  5)( 20,  8)(  2,   2) | 0.138691198 0.138691198 0.138691198 0.000000000 
Par# 72758#  T(  5,  5)( 20,  8)(  2,   2) | 0.411333503 0.411333503 0.411333503 0.000000000 
Par# 72759#  T(  6,  5)( 20,  8)(  2,   2) | 0.229965780 0.229965780 0.229965780 0.000000000 
Par# 72760#  T(  1,  6)( 20,  8)(  2,   2) | 0.000000000 0.000000000 0.000000000 0.000000000 
Par# 72761#  T(  2,  6)( 20,  8)(  2,   2) | 0.270250415 0.270250415 0.270250415 0.000000000 
Par# 72762#  T(  3,  6)( 20,  8)(  2,   2) | 0.117045854 0.117045854 0.117045854 0.000000000 
Par# 72763#  T(  4,  6)( 20,  8)(  2,   2) | 0.182883493 0.182883493 0.182883493 0.000000000 
Par# 72764#  T(  5,  6)( 20,  8)(  2,   2) | 0.107417061 0.107417061 0.107417061 0.000000000 
Par# 72765#  T(  6,  6)( 20,  8)(  2,   2) | 0.225587492 0.225587492 0.225587492 0.000000000 
Par# 72766#  T(  7,  7)( 20,  8)(  2,   2) | 1.000000000 1.000000000 1.000000000 0.000000000 
Par# 72767#  T(  1,  1)( 21,  8)(  2,   2) | 0.000000025 0.000000025 0.000000025 0.000000000 
Par# 72768#  T(  2,  1)( 21,  8)(  2,   2) | 0.000000000 0.000000000 0.000000000 0.000000000 
Par# 72769#  T(  3,  1)( 21,  8)(  2,   2) | 0.078840612 0.078840612 0.078840612 0.000000000 
Par# 72770#  T(  4,  1)( 21,  8)(  2,   2) | 0.022972548 0.022972548 0.022972548 0.000000000 
Par# 72771#  T(  5,  1)( 21,  8)(  2,   2) | 0.041775230 0.041775230 0.041775230 0.000000000 
Par# 72772#  T(  6,  1)( 21,  8)(  2,   2) | 0.021651237 0.021651237 0.021651237 0.000000000 
Par# 72773#  T(  1,  2)( 21,  8)(  2,   2) | 0.086213962 0.086213962 0.086213962 0.000000000 
Par# 72774#  T(  2,  2)( 21,  8)(  2,   2) | 0.137926995 0.137926995 0.137926995 0.000000000 
Par# 72775#  T(  3,  2)( 21,  8)(  2,   2) | 0.067145619 0.067145619 0.067145619 0.000000000 
Par# 72776#  T(  4,  2)( 21,  8)(  2,   2) | 0.121564081 0.121564081 0.121564081 0.000000000 
Par# 72777#  T(  5,  2)( 21,  8)(  2,   2) | 0.034740191 0.034740191 0.034740191 0.000000000 
Par# 72778#  T(  6,  2)( 21,  8)(  2,   2) | 0.094834755 0.094834755 0.094834755 0.000000000 
Par# 72779#  T(  1,  3)( 21,  8)(  2,   2) | 0.273567559 0.273567559 0.273567559 0.000000000 
Par# 72780#  T(  2,  3)( 21,  8)(  2,   2) | 0.115516692 0.115516692 0.115516692 0.000000000 
Par# 72781#  T(  3,  3)( 21,  8)(  2,   2) | 0.316858256 0.316858256 0.316858256 0.000000000 
Par# 72782#  T(  4,  3)( 21,  8)(  2,   2) | 0.142163317 0.142163317 0.142163317 0.000000000 
Par# 72783#  T(  5,  3)( 21,  8)(  2,   2) | 0.243346640 0.243346640 0.243346640 0.000000000 
Par# 72784#  T(  6,  3)( 21,  8)(  2,   2) | 0.141154696 0.141154696 0.141154696 0.000000000 
Par# 72785#  T(  1,  4)( 21,  8)(  2,   2) | 0.368340101 0.368340101 0.368340101 0.000000000 
Par# 72786#  T(  2,  4)( 21,  8)(  2,   2) | 0.183195534 0.183195534 0.183195534 0.000000000 
Par# 72787#  T(  3,  4)( 21,  8)(  2,   2) | 0.197264161 0.197264161 0.197264161 0.000000000 
Par# 72788#  T(  4,  4)( 21,  8)(  2,   2) | 0.391725362 0.391725362 0.391725362 0.000000000 
Par# 72789#  T(  5,  4)( 21,  8)(  2,   2) | 0.161387374 0.161387374 0.161387374 0.000000000 
Par# 72790#  T(  6,  4)( 21,  8)(  2,   2) | 0.286806040 0.286806040 0.286806040 0.000000000 
Par# 72791#  T(  1,  5)( 21,  8)(  2,   2) | 0.271878353 0.271878353 0.271878353 0.000000000 
Par# 72792#  T(  2,  5)( 21,  8)(  2,   2) | 0.293110364 0.293110364 0.293110364 0.000000000 
Par# 72793#  T(  3,  5)( 21,  8)(  2,   2) | 0.222845498 0.222845498 0.222845498 0.000000000 
Par# 72794#  T(  4,  5)( 21,  8)(  2,   2) | 0.138691198 0.138691198 0.138691198 0.000000000 
Par# 72795#  T(  5,  5)( 21,  8)(  2,   2) | 0.411333503 0.411333503 0.411333503 0.000000000 
Par# 72796#  T(  6,  5)( 21,  8)(  2,   2) | 0.229965780 0.229965780 0.229965780 0.000000000 
Par# 72797#  T(  1,  6)( 21,  8)(  2,   2) | 0.000000000 0.000000000 0.000000000 0.000000000 
Par# 72798#  T(  2,  6)( 21,  8)(  2,   2) | 0.270250415 0.270250415 0.270250415 0.000000000 
Par# 72799#  T(  3,  6)( 21,  8)(  2,   2) | 0.117045854 0.117045854 0.117045854 0.000000000 
Par# 72800#  T(  4,  6)( 21,  8)(  2,   2) | 0.182883493 0.182883493 0.182883493 0.000000000 
Par# 72801#  T(  5,  6)( 21,  8)(  2,   2) | 0.107417061 0.107417061 0.107417061 0.000000000 
Par# 72802#  T(  6,  6)( 21,  8)(  2,   2) | 0.225587492 0.225587492 0.225587492 0.000000000 
Par# 72803#  T(  7,  7)( 21,  8)(  2,   2) | 1.000000000 1.000000000 1.000000000 0.000000000 
Par# 72804#  T(  1,  1)( 22,  8)(  2,   2) | 0.000000025 0.000000025 0.000000025 0.000000000 
Par# 72805#  T(  2,  1)( 22,  8)(  2,   2) | 0.000000000 0.000000000 0.000000000 0.000000000 
Par# 72806#  T(  3,  1)( 22,  8)(  2,   2) | 0.078840612 0.078840612 0.078840612 0.000000000 
Par# 72807#  T(  4,  1)( 22,  8)(  2,   2) | 0.022972548 0.022972548 0.022972548 0.000000000 
Par# 72808#  T(  5,  1)( 22,  8)(  2,   2) | 0.041775230 0.041775230 0.041775230 0.000000000 
Par# 72809#  T(  6,  1)( 22,  8)(  2,   2) | 0.021651237 0.021651237 0.021651237 0.000000000 
Par# 72810#  T(  1,  2)( 22,  8)(  2,   2) | 0.086213962 0.086213962 0.086213962 0.000000000 
Par# 72811#  T(  2,  2)( 22,  8)(  2,   2) | 0.137926995 0.137926995 0.137926995 0.000000000 
Par# 72812#  T(  3,  2)( 22,  8)(  2,   2) | 0.067145619 0.067145619 0.067145619 0.000000000 
Par# 72813#  T(  4,  2)( 22,  8)(  2,   2) | 0.121564081 0.121564081 0.121564081 0.000000000 
Par# 72814#  T(  5,  2)( 22,  8)(  2,   2) | 0.034740191 0.034740191 0.034740191 0.000000000 
Par# 72815#  T(  6,  2)( 22,  8)(  2,   2) | 0.094834755 0.094834755 0.094834755 0.000000000 
Par# 72816#  T(  1,  3)( 22,  8)(  2,   2) | 0.273567559 0.273567559 0.273567559 0.000000000 
Par# 72817#  T(  2,  3)( 22,  8)(  2,   2) | 0.115516692 0.115516692 0.115516692 0.000000000 
Par# 72818#  T(  3,  3)( 22,  8)(  2,   2) | 0.316858256 0.316858256 0.316858256 0.000000000 
Par# 72819#  T(  4,  3)( 22,  8)(  2,   2) | 0.142163317 0.142163317 0.142163317 0.000000000 
Par# 72820#  T(  5,  3)( 22,  8)(  2,   2) | 0.243346640 0.243346640 0.243346640 0.000000000 
Par# 72821#  T(  6,  3)( 22,  8)(  2,   2) | 0.141154696 0.141154696 0.141154696 0.000000000 
Par# 72822#  T(  1,  4)( 22,  8)(  2,   2) | 0.368340101 0.368340101 0.368340101 0.000000000 
Par# 72823#  T(  2,  4)( 22,  8)(  2,   2) | 0.183195534 0.183195534 0.183195534 0.000000000 
Par# 72824#  T(  3,  4)( 22,  8)(  2,   2) | 0.197264161 0.197264161 0.197264161 0.000000000 
Par# 72825#  T(  4,  4)( 22,  8)(  2,   2) | 0.391725362 0.391725362 0.391725362 0.000000000 
Par# 72826#  T(  5,  4)( 22,  8)(  2,   2) | 0.161387374 0.161387374 0.161387374 0.000000000 
Par# 72827#  T(  6,  4)( 22,  8)(  2,   2) | 0.286806040 0.286806040 0.286806040 0.000000000 
Par# 72828#  T(  1,  5)( 22,  8)(  2,   2) | 0.271878353 0.271878353 0.271878353 0.000000000 
Par# 72829#  T(  2,  5)( 22,  8)(  2,   2) | 0.293110364 0.293110364 0.293110364 0.000000000 
Par# 72830#  T(  3,  5)( 22,  8)(  2,   2) | 0.222845498 0.222845498 0.222845498 0.000000000 
Par# 72831#  T(  4,  5)( 22,  8)(  2,   2) | 0.138691198 0.138691198 0.138691198 0.000000000 
Par# 72832#  T(  5,  5)( 22,  8)(  2,   2) | 0.411333503 0.411333503 0.411333503 0.000000000 
Par# 72833#  T(  6,  5)( 22,  8)(  2,   2) | 0.229965780 0.229965780 0.229965780 0.000000000 
Par# 72834#  T(  1,  6)( 22,  8)(  2,   2) | 0.000000000 0.000000000 0.000000000 0.000000000 
Par# 72835#  T(  2,  6)( 22,  8)(  2,   2) | 0.270250415 0.270250415 0.270250415 0.000000000 
Par# 72836#  T(  3,  6)( 22,  8)(  2,   2) | 0.117045854 0.117045854 0.117045854 0.000000000 
Par# 72837#  T(  4,  6)( 22,  8)(  2,   2) | 0.182883493 0.182883493 0.182883493 0.000000000 
Par# 72838#  T(  5,  6)( 22,  8)(  2,   2) | 0.107417061 0.107417061 0.107417061 0.000000000 
Par# 72839#  T(  6,  6)( 22,  8)(  2,   2) | 0.225587492 0.225587492 0.225587492 0.000000000 
Par# 72840#  T(  7,  7)( 22,  8)(  2,   2) | 1.000000000 1.000000000 1.000000000 0.000000000 
Par# 72841#  T(  1,  1)( 23,  8)(  2,   2) | 0.000000025 0.000000025 0.000000025 0.000000000 
Par# 72842#  T(  2,  1)( 23,  8)(  2,   2) | 0.000000000 0.000000000 0.000000000 0.000000000 
Par# 72843#  T(  3,  1)( 23,  8)(  2,   2) | 0.078840612 0.078840612 0.078840612 0.000000000 
Par# 72844#  T(  4,  1)( 23,  8)(  2,   2) | 0.022972548 0.022972548 0.022972548 0.000000000 
Par# 72845#  T(  5,  1)( 23,  8)(  2,   2) | 0.041775230 0.041775230 0.041775230 0.000000000 
Par# 72846#  T(  6,  1)( 23,  8)(  2,   2) | 0.021651237 0.021651237 0.021651237 0.000000000 
Par# 72847#  T(  1,  2)( 23,  8)(  2,   2) | 0.086213962 0.086213962 0.086213962 0.000000000 
Par# 72848#  T(  2,  2)( 23,  8)(  2,   2) | 0.137926995 0.137926995 0.137926995 0.000000000 
Par# 72849#  T(  3,  2)( 23,  8)(  2,   2) | 0.067145619 0.067145619 0.067145619 0.000000000 
Par# 72850#  T(  4,  2)( 23,  8)(  2,   2) | 0.121564081 0.121564081 0.121564081 0.000000000 
Par# 72851#  T(  5,  2)( 23,  8)(  2,   2) | 0.034740191 0.034740191 0.034740191 0.000000000 
Par# 72852#  T(  6,  2)( 23,  8)(  2,   2) | 0.094834755 0.094834755 0.094834755 0.000000000 
Par# 72853#  T(  1,  3)( 23,  8)(  2,   2) | 0.273567559 0.273567559 0.273567559 0.000000000 
Par# 72854#  T(  2,  3)( 23,  8)(  2,   2) | 0.115516692 0.115516692 0.115516692 0.000000000 
Par# 72855#  T(  3,  3)( 23,  8)(  2,   2) | 0.316858256 0.316858256 0.316858256 0.000000000 
Par# 72856#  T(  4,  3)( 23,  8)(  2,   2) | 0.142163317 0.142163317 0.142163317 0.000000000 
Par# 72857#  T(  5,  3)( 23,  8)(  2,   2) | 0.243346640 0.243346640 0.243346640 0.000000000 
Par# 72858#  T(  6,  3)( 23,  8)(  2,   2) | 0.141154696 0.141154696 0.141154696 0.000000000 
Par# 72859#  T(  1,  4)( 23,  8)(  2,   2) | 0.368340101 0.368340101 0.368340101 0.000000000 
Par# 72860#  T(  2,  4)( 23,  8)(  2,   2) | 0.183195534 0.183195534 0.183195534 0.000000000 
Par# 72861#  T(  3,  4)( 23,  8)(  2,   2) | 0.197264161 0.197264161 0.197264161 0.000000000 
Par# 72862#  T(  4,  4)( 23,  8)(  2,   2) | 0.391725362 0.391725362 0.391725362 0.000000000 
Par# 72863#  T(  5,  4)( 23,  8)(  2,   2) | 0.161387374 0.161387374 0.161387374 0.000000000 
Par# 72864#  T(  6,  4)( 23,  8)(  2,   2) | 0.286806040 0.286806040 0.286806040 0.000000000 
Par# 72865#  T(  1,  5)( 23,  8)(  2,   2) | 0.271878353 0.271878353 0.271878353 0.000000000 
Par# 72866#  T(  2,  5)( 23,  8)(  2,   2) | 0.293110364 0.293110364 0.293110364 0.000000000 
Par# 72867#  T(  3,  5)( 23,  8)(  2,   2) | 0.222845498 0.222845498 0.222845498 0.000000000 
Par# 72868#  T(  4,  5)( 23,  8)(  2,   2) | 0.138691198 0.138691198 0.138691198 0.000000000 
Par# 72869#  T(  5,  5)( 23,  8)(  2,   2) | 0.411333503 0.411333503 0.411333503 0.000000000 
Par# 72870#  T(  6,  5)( 23,  8)(  2,   2) | 0.229965780 0.229965780 0.229965780 0.000000000 
Par# 72871#  T(  1,  6)( 23,  8)(  2,   2) | 0.000000000 0.000000000 0.000000000 0.000000000 
Par# 72872#  T(  2,  6)( 23,  8)(  2,   2) | 0.270250415 0.270250415 0.270250415 0.000000000 
Par# 72873#  T(  3,  6)( 23,  8)(  2,   2) | 0.117045854 0.117045854 0.117045854 0.000000000 
Par# 72874#  T(  4,  6)( 23,  8)(  2,   2) | 0.182883493 0.182883493 0.182883493 0.000000000 
Par# 72875#  T(  5,  6)( 23,  8)(  2,   2) | 0.107417061 0.107417061 0.107417061 0.000000000 
Par# 72876#  T(  6,  6)( 23,  8)(  2,   2) | 0.225587492 0.225587492 0.225587492 0.000000000 
Par# 72877#  T(  7,  7)( 23,  8)(  2,   2) | 1.000000000 1.000000000 1.000000000 0.000000000 
Par# 72878#  T(  1,  1)( 24,  8)(  2,   2) | 0.000000025 0.000000025 0.000000025 0.000000000 
Par# 72879#  T(  2,  1)( 24,  8)(  2,   2) | 0.000000000 0.000000000 0.000000000 0.000000000 
Par# 72880#  T(  3,  1)( 24,  8)(  2,   2) | 0.078840612 0.078840612 0.078840612 0.000000000 
Par# 72881#  T(  4,  1)( 24,  8)(  2,   2) | 0.022972548 0.022972548 0.022972548 0.000000000 
Par# 72882#  T(  5,  1)( 24,  8)(  2,   2) | 0.041775230 0.041775230 0.041775230 0.000000000 
Par# 72883#  T(  6,  1)( 24,  8)(  2,   2) | 0.021651237 0.021651237 0.021651237 0.000000000 
Par# 72884#  T(  1,  2)( 24,  8)(  2,   2) | 0.086213962 0.086213962 0.086213962 0.000000000 
Par# 72885#  T(  2,  2)( 24,  8)(  2,   2) | 0.137926995 0.137926995 0.137926995 0.000000000 
Par# 72886#  T(  3,  2)( 24,  8)(  2,   2) | 0.067145619 0.067145619 0.067145619 0.000000000 
Par# 72887#  T(  4,  2)( 24,  8)(  2,   2) | 0.121564081 0.121564081 0.121564081 0.000000000 
Par# 72888#  T(  5,  2)( 24,  8)(  2,   2) | 0.034740191 0.034740191 0.034740191 0.000000000 
Par# 72889#  T(  6,  2)( 24,  8)(  2,   2) | 0.094834755 0.094834755 0.094834755 0.000000000 
Par# 72890#  T(  1,  3)( 24,  8)(  2,   2) | 0.273567559 0.273567559 0.273567559 0.000000000 
Par# 72891#  T(  2,  3)( 24,  8)(  2,   2) | 0.115516692 0.115516692 0.115516692 0.000000000 
Par# 72892#  T(  3,  3)( 24,  8)(  2,   2) | 0.316858256 0.316858256 0.316858256 0.000000000 
Par# 72893#  T(  4,  3)( 24,  8)(  2,   2) | 0.142163317 0.142163317 0.142163317 0.000000000 
Par# 72894#  T(  5,  3)( 24,  8)(  2,   2) | 0.243346640 0.243346640 0.243346640 0.000000000 
Par# 72895#  T(  6,  3)( 24,  8)(  2,   2) | 0.141154696 0.141154696 0.141154696 0.000000000 
Par# 72896#  T(  1,  4)( 24,  8)(  2,   2) | 0.368340101 0.368340101 0.368340101 0.000000000 
Par# 72897#  T(  2,  4)( 24,  8)(  2,   2) | 0.183195534 0.183195534 0.183195534 0.000000000 
Par# 72898#  T(  3,  4)( 24,  8)(  2,   2) | 0.197264161 0.197264161 0.197264161 0.000000000 
Par# 72899#  T(  4,  4)( 24,  8)(  2,   2) | 0.391725362 0.391725362 0.391725362 0.000000000 
Par# 72900#  T(  5,  4)( 24,  8)(  2,   2) | 0.161387374 0.161387374 0.161387374 0.000000000 
Par# 72901#  T(  6,  4)( 24,  8)(  2,   2) | 0.286806040 0.286806040 0.286806040 0.000000000 
Par# 72902#  T(  1,  5)( 24,  8)(  2,   2) | 0.271878353 0.271878353 0.271878353 0.000000000 
Par# 72903#  T(  2,  5)( 24,  8)(  2,   2) | 0.293110364 0.293110364 0.293110364 0.000000000 
Par# 72904#  T(  3,  5)( 24,  8)(  2,   2) | 0.222845498 0.222845498 0.222845498 0.000000000 
Par# 72905#  T(  4,  5)( 24,  8)(  2,   2) | 0.138691198 0.138691198 0.138691198 0.000000000 
Par# 72906#  T(  5,  5)( 24,  8)(  2,   2) | 0.411333503 0.411333503 0.411333503 0.000000000 
Par# 72907#  T(  6,  5)( 24,  8)(  2,   2) | 0.229965780 0.229965780 0.229965780 0.000000000 
Par# 72908#  T(  1,  6)( 24,  8)(  2,   2) | 0.000000000 0.000000000 0.000000000 0.000000000 
Par# 72909#  T(  2,  6)( 24,  8)(  2,   2) | 0.270250415 0.270250415 0.270250415 0.000000000 
Par# 72910#  T(  3,  6)( 24,  8)(  2,   2) | 0.117045854 0.117045854 0.117045854 0.000000000 
Par# 72911#  T(  4,  6)( 24,  8)(  2,   2) | 0.182883493 0.182883493 0.182883493 0.000000000 
Par# 72912#  T(  5,  6)( 24,  8)(  2,   2) | 0.107417061 0.107417061 0.107417061 0.000000000 
Par# 72913#  T(  6,  6)( 24,  8)(  2,   2) | 0.225587492 0.225587492 0.225587492 0.000000000 
Par# 72914#  T(  7,  7)( 24,  8)(  2,   2) | 1.000000000 1.000000000 1.000000000 0.000000000 
Par# 72915#  T(  1,  1)( 25,  8)(  2,   2) | 0.000000025 0.000000025 0.000000025 0.000000000 
Par# 72916#  T(  2,  1)( 25,  8)(  2,   2) | 0.000000000 0.000000000 0.000000000 0.000000000 
Par# 72917#  T(  3,  1)( 25,  8)(  2,   2) | 0.078840612 0.078840612 0.078840612 0.000000000 
Par# 72918#  T(  4,  1)( 25,  8)(  2,   2) | 0.022972548 0.022972548 0.022972548 0.000000000 
Par# 72919#  T(  5,  1)( 25,  8)(  2,   2) | 0.041775230 0.041775230 0.041775230 0.000000000 
Par# 72920#  T(  6,  1)( 25,  8)(  2,   2) | 0.021651237 0.021651237 0.021651237 0.000000000 
Par# 72921#  T(  1,  2)( 25,  8)(  2,   2) | 0.086213962 0.086213962 0.086213962 0.000000000 
Par# 72922#  T(  2,  2)( 25,  8)(  2,   2) | 0.137926995 0.137926995 0.137926995 0.000000000 
Par# 72923#  T(  3,  2)( 25,  8)(  2,   2) | 0.067145619 0.067145619 0.067145619 0.000000000 
Par# 72924#  T(  4,  2)( 25,  8)(  2,   2) | 0.121564081 0.121564081 0.121564081 0.000000000 
Par# 72925#  T(  5,  2)( 25,  8)(  2,   2) | 0.034740191 0.034740191 0.034740191 0.000000000 
Par# 72926#  T(  6,  2)( 25,  8)(  2,   2) | 0.094834755 0.094834755 0.094834755 0.000000000 
Par# 72927#  T(  1,  3)( 25,  8)(  2,   2) | 0.273567559 0.273567559 0.273567559 0.000000000 
Par# 72928#  T(  2,  3)( 25,  8)(  2,   2) | 0.115516692 0.115516692 0.115516692 0.000000000 
Par# 72929#  T(  3,  3)( 25,  8)(  2,   2) | 0.316858256 0.316858256 0.316858256 0.000000000 
Par# 72930#  T(  4,  3)( 25,  8)(  2,   2) | 0.142163317 0.142163317 0.142163317 0.000000000 
Par# 72931#  T(  5,  3)( 25,  8)(  2,   2) | 0.243346640 0.243346640 0.243346640 0.000000000 
Par# 72932#  T(  6,  3)( 25,  8)(  2,   2) | 0.141154696 0.141154696 0.141154696 0.000000000 
Par# 72933#  T(  1,  4)( 25,  8)(  2,   2) | 0.368340101 0.368340101 0.368340101 0.000000000 
Par# 72934#  T(  2,  4)( 25,  8)(  2,   2) | 0.183195534 0.183195534 0.183195534 0.000000000 
Par# 72935#  T(  3,  4)( 25,  8)(  2,   2) | 0.197264161 0.197264161 0.197264161 0.000000000 
Par# 72936#  T(  4,  4)( 25,  8)(  2,   2) | 0.391725362 0.391725362 0.391725362 0.000000000 
Par# 72937#  T(  5,  4)( 25,  8)(  2,   2) | 0.161387374 0.161387374 0.161387374 0.000000000 
Par# 72938#  T(  6,  4)( 25,  8)(  2,   2) | 0.286806040 0.286806040 0.286806040 0.000000000 
Par# 72939#  T(  1,  5)( 25,  8)(  2,   2) | 0.271878353 0.271878353 0.271878353 0.000000000 
Par# 72940#  T(  2,  5)( 25,  8)(  2,   2) | 0.293110364 0.293110364 0.293110364 0.000000000 
Par# 72941#  T(  3,  5)( 25,  8)(  2,   2) | 0.222845498 0.222845498 0.222845498 0.000000000 
Par# 72942#  T(  4,  5)( 25,  8)(  2,   2) | 0.138691198 0.138691198 0.138691198 0.000000000 
Par# 72943#  T(  5,  5)( 25,  8)(  2,   2) | 0.411333503 0.411333503 0.411333503 0.000000000 
Par# 72944#  T(  6,  5)( 25,  8)(  2,   2) | 0.229965780 0.229965780 0.229965780 0.000000000 
Par# 72945#  T(  1,  6)( 25,  8)(  2,   2) | 0.000000000 0.000000000 0.000000000 0.000000000 
Par# 72946#  T(  2,  6)( 25,  8)(  2,   2) | 0.270250415 0.270250415 0.270250415 0.000000000 
Par# 72947#  T(  3,  6)( 25,  8)(  2,   2) | 0.117045854 0.117045854 0.117045854 0.000000000 
Par# 72948#  T(  4,  6)( 25,  8)(  2,   2) | 0.182883493 0.182883493 0.182883493 0.000000000 
Par# 72949#  T(  5,  6)( 25,  8)(  2,   2) | 0.107417061 0.107417061 0.107417061 0.000000000 
Par# 72950#  T(  6,  6)( 25,  8)(  2,   2) | 0.225587492 0.225587492 0.225587492 0.000000000 
Par# 72951#  T(  7,  7)( 25,  8)(  2,   2) | 1.000000000 1.000000000 1.000000000 0.000000000 
Par# 72952#  T(  1,  1)( 26,  8)(  2,   2) | 0.000000025 0.000000025 0.000000025 0.000000000 
Par# 72953#  T(  2,  1)( 26,  8)(  2,   2) | 0.000000000 0.000000000 0.000000000 0.000000000 
Par# 72954#  T(  3,  1)( 26,  8)(  2,   2) | 0.078840612 0.078840612 0.078840612 0.000000000 
Par# 72955#  T(  4,  1)( 26,  8)(  2,   2) | 0.022972548 0.022972548 0.022972548 0.000000000 
Par# 72956#  T(  5,  1)( 26,  8)(  2,   2) | 0.041775230 0.041775230 0.041775230 0.000000000 
Par# 72957#  T(  6,  1)( 26,  8)(  2,   2) | 0.021651237 0.021651237 0.021651237 0.000000000 
Par# 72958#  T(  1,  2)( 26,  8)(  2,   2) | 0.086213962 0.086213962 0.086213962 0.000000000 
Par# 72959#  T(  2,  2)( 26,  8)(  2,   2) | 0.137926995 0.137926995 0.137926995 0.000000000 
Par# 72960#  T(  3,  2)( 26,  8)(  2,   2) | 0.067145619 0.067145619 0.067145619 0.000000000 
Par# 72961#  T(  4,  2)( 26,  8)(  2,   2) | 0.121564081 0.121564081 0.121564081 0.000000000 
Par# 72962#  T(  5,  2)( 26,  8)(  2,   2) | 0.034740191 0.034740191 0.034740191 0.000000000 
Par# 72963#  T(  6,  2)( 26,  8)(  2,   2) | 0.094834755 0.094834755 0.094834755 0.000000000 
Par# 72964#  T(  1,  3)( 26,  8)(  2,   2) | 0.273567559 0.273567559 0.273567559 0.000000000 
Par# 72965#  T(  2,  3)( 26,  8)(  2,   2) | 0.115516692 0.115516692 0.115516692 0.000000000 
Par# 72966#  T(  3,  3)( 26,  8)(  2,   2) | 0.316858256 0.316858256 0.316858256 0.000000000 
Par# 72967#  T(  4,  3)( 26,  8)(  2,   2) | 0.142163317 0.142163317 0.142163317 0.000000000 
Par# 72968#  T(  5,  3)( 26,  8)(  2,   2) | 0.243346640 0.243346640 0.243346640 0.000000000 
Par# 72969#  T(  6,  3)( 26,  8)(  2,   2) | 0.141154696 0.141154696 0.141154696 0.000000000 
Par# 72970#  T(  1,  4)( 26,  8)(  2,   2) | 0.368340101 0.368340101 0.368340101 0.000000000 
Par# 72971#  T(  2,  4)( 26,  8)(  2,   2) | 0.183195534 0.183195534 0.183195534 0.000000000 
Par# 72972#  T(  3,  4)( 26,  8)(  2,   2) | 0.197264161 0.197264161 0.197264161 0.000000000 
Par# 72973#  T(  4,  4)( 26,  8)(  2,   2) | 0.391725362 0.391725362 0.391725362 0.000000000 
Par# 72974#  T(  5,  4)( 26,  8)(  2,   2) | 0.161387374 0.161387374 0.161387374 0.000000000 
Par# 72975#  T(  6,  4)( 26,  8)(  2,   2) | 0.286806040 0.286806040 0.286806040 0.000000000 
Par# 72976#  T(  1,  5)( 26,  8)(  2,   2) | 0.271878353 0.271878353 0.271878353 0.000000000 
Par# 72977#  T(  2,  5)( 26,  8)(  2,   2) | 0.293110364 0.293110364 0.293110364 0.000000000 
Par# 72978#  T(  3,  5)( 26,  8)(  2,   2) | 0.222845498 0.222845498 0.222845498 0.000000000 
Par# 72979#  T(  4,  5)( 26,  8)(  2,   2) | 0.138691198 0.138691198 0.138691198 0.000000000 
Par# 72980#  T(  5,  5)( 26,  8)(  2,   2) | 0.411333503 0.411333503 0.411333503 0.000000000 
Par# 72981#  T(  6,  5)( 26,  8)(  2,   2) | 0.229965780 0.229965780 0.229965780 0.000000000 
Par# 72982#  T(  1,  6)( 26,  8)(  2,   2) | 0.000000000 0.000000000 0.000000000 0.000000000 
Par# 72983#  T(  2,  6)( 26,  8)(  2,   2) | 0.270250415 0.270250415 0.270250415 0.000000000 
Par# 72984#  T(  3,  6)( 26,  8)(  2,   2) | 0.117045854 0.117045854 0.117045854 0.000000000 
Par# 72985#  T(  4,  6)( 26,  8)(  2,   2) | 0.182883493 0.182883493 0.182883493 0.000000000 
Par# 72986#  T(  5,  6)( 26,  8)(  2,   2) | 0.107417061 0.107417061 0.107417061 0.000000000 
Par# 72987#  T(  6,  6)( 26,  8)(  2,   2) | 0.225587492 0.225587492 0.225587492 0.000000000 
Par# 72988#  T(  7,  7)( 26,  8)(  2,   2) | 1.000000000 1.000000000 1.000000000 0.000000000 
Par# 72989#  T(  1,  1)( 27,  8)(  2,   2) | 0.000000025 0.000000025 0.000000025 0.000000000 
Par# 72990#  T(  2,  1)( 27,  8)(  2,   2) | 0.000000000 0.000000000 0.000000000 0.000000000 
Par# 72991#  T(  3,  1)( 27,  8)(  2,   2) | 0.078840612 0.078840612 0.078840612 0.000000000 
Par# 72992#  T(  4,  1)( 27,  8)(  2,   2) | 0.022972548 0.022972548 0.022972548 0.000000000 
Par# 72993#  T(  5,  1)( 27,  8)(  2,   2) | 0.041775230 0.041775230 0.041775230 0.000000000 
Par# 72994#  T(  6,  1)( 27,  8)(  2,   2) | 0.021651237 0.021651237 0.021651237 0.000000000 
Par# 72995#  T(  1,  2)( 27,  8)(  2,   2) | 0.086213962 0.086213962 0.086213962 0.000000000 
Par# 72996#  T(  2,  2)( 27,  8)(  2,   2) | 0.137926995 0.137926995 0.137926995 0.000000000 
Par# 72997#  T(  3,  2)( 27,  8)(  2,   2) | 0.067145619 0.067145619 0.067145619 0.000000000 
Par# 72998#  T(  4,  2)( 27,  8)(  2,   2) | 0.121564081 0.121564081 0.121564081 0.000000000 
Par# 72999#  T(  5,  2)( 27,  8)(  2,   2) | 0.034740191 0.034740191 0.034740191 0.000000000 
Par# 73000#  T(  6,  2)( 27,  8)(  2,   2) | 0.094834755 0.094834755 0.094834755 0.000000000 
Par# 73001#  T(  1,  3)( 27,  8)(  2,   2) | 0.273567559 0.273567559 0.273567559 0.000000000 
Par# 73002#  T(  2,  3)( 27,  8)(  2,   2) | 0.115516692 0.115516692 0.115516692 0.000000000 
Par# 73003#  T(  3,  3)( 27,  8)(  2,   2) | 0.316858256 0.316858256 0.316858256 0.000000000 
Par# 73004#  T(  4,  3)( 27,  8)(  2,   2) | 0.142163317 0.142163317 0.142163317 0.000000000 
Par# 73005#  T(  5,  3)( 27,  8)(  2,   2) | 0.243346640 0.243346640 0.243346640 0.000000000 
Par# 73006#  T(  6,  3)( 27,  8)(  2,   2) | 0.141154696 0.141154696 0.141154696 0.000000000 
Par# 73007#  T(  1,  4)( 27,  8)(  2,   2) | 0.368340101 0.368340101 0.368340101 0.000000000 
Par# 73008#  T(  2,  4)( 27,  8)(  2,   2) | 0.183195534 0.183195534 0.183195534 0.000000000 
Par# 73009#  T(  3,  4)( 27,  8)(  2,   2) | 0.197264161 0.197264161 0.197264161 0.000000000 
Par# 73010#  T(  4,  4)( 27,  8)(  2,   2) | 0.391725362 0.391725362 0.391725362 0.000000000 
Par# 73011#  T(  5,  4)( 27,  8)(  2,   2) | 0.161387374 0.161387374 0.161387374 0.000000000 
Par# 73012#  T(  6,  4)( 27,  8)(  2,   2) | 0.286806040 0.286806040 0.286806040 0.000000000 
Par# 73013#  T(  1,  5)( 27,  8)(  2,   2) | 0.271878353 0.271878353 0.271878353 0.000000000 
Par# 73014#  T(  2,  5)( 27,  8)(  2,   2) | 0.293110364 0.293110364 0.293110364 0.000000000 
Par# 73015#  T(  3,  5)( 27,  8)(  2,   2) | 0.222845498 0.222845498 0.222845498 0.000000000 
Par# 73016#  T(  4,  5)( 27,  8)(  2,   2) | 0.138691198 0.138691198 0.138691198 0.000000000 
Par# 73017#  T(  5,  5)( 27,  8)(  2,   2) | 0.411333503 0.411333503 0.411333503 0.000000000 
Par# 73018#  T(  6,  5)( 27,  8)(  2,   2) | 0.229965780 0.229965780 0.229965780 0.000000000 
Par# 73019#  T(  1,  6)( 27,  8)(  2,   2) | 0.000000000 0.000000000 0.000000000 0.000000000 
Par# 73020#  T(  2,  6)( 27,  8)(  2,   2) | 0.270250415 0.270250415 0.270250415 0.000000000 
Par# 73021#  T(  3,  6)( 27,  8)(  2,   2) | 0.117045854 0.117045854 0.117045854 0.000000000 
Par# 73022#  T(  4,  6)( 27,  8)(  2,   2) | 0.182883493 0.182883493 0.182883493 0.000000000 
Par# 73023#  T(  5,  6)( 27,  8)(  2,   2) | 0.107417061 0.107417061 0.107417061 0.000000000 
Par# 73024#  T(  6,  6)( 27,  8)(  2,   2) | 0.225587492 0.225587492 0.225587492 0.000000000 
Par# 73025#  T(  7,  7)( 27,  8)(  2,   2) | 1.000000000 1.000000000 1.000000000 0.000000000 
Par# 73026#  T(  1,  1)( 28,  8)(  2,   2) | 0.000000025 0.000000025 0.000000025 0.000000000 
Par# 73027#  T(  2,  1)( 28,  8)(  2,   2) | 0.000000000 0.000000000 0.000000000 0.000000000 
Par# 73028#  T(  3,  1)( 28,  8)(  2,   2) | 0.078840612 0.078840612 0.078840612 0.000000000 
Par# 73029#  T(  4,  1)( 28,  8)(  2,   2) | 0.022972548 0.022972548 0.022972548 0.000000000 
Par# 73030#  T(  5,  1)( 28,  8)(  2,   2) | 0.041775230 0.041775230 0.041775230 0.000000000 
Par# 73031#  T(  6,  1)( 28,  8)(  2,   2) | 0.021651237 0.021651237 0.021651237 0.000000000 
Par# 73032#  T(  1,  2)( 28,  8)(  2,   2) | 0.086213962 0.086213962 0.086213962 0.000000000 
Par# 73033#  T(  2,  2)( 28,  8)(  2,   2) | 0.137926995 0.137926995 0.137926995 0.000000000 
Par# 73034#  T(  3,  2)( 28,  8)(  2,   2) | 0.067145619 0.067145619 0.067145619 0.000000000 
Par# 73035#  T(  4,  2)( 28,  8)(  2,   2) | 0.121564081 0.121564081 0.121564081 0.000000000 
Par# 73036#  T(  5,  2)( 28,  8)(  2,   2) | 0.034740191 0.034740191 0.034740191 0.000000000 
Par# 73037#  T(  6,  2)( 28,  8)(  2,   2) | 0.094834755 0.094834755 0.094834755 0.000000000 
Par# 73038#  T(  1,  3)( 28,  8)(  2,   2) | 0.273567559 0.273567559 0.273567559 0.000000000 
Par# 73039#  T(  2,  3)( 28,  8)(  2,   2) | 0.115516692 0.115516692 0.115516692 0.000000000 
Par# 73040#  T(  3,  3)( 28,  8)(  2,   2) | 0.316858256 0.316858256 0.316858256 0.000000000 
Par# 73041#  T(  4,  3)( 28,  8)(  2,   2) | 0.142163317 0.142163317 0.142163317 0.000000000 
Par# 73042#  T(  5,  3)( 28,  8)(  2,   2) | 0.243346640 0.243346640 0.243346640 0.000000000 
Par# 73043#  T(  6,  3)( 28,  8)(  2,   2) | 0.141154696 0.141154696 0.141154696 0.000000000 
Par# 73044#  T(  1,  4)( 28,  8)(  2,   2) | 0.368340101 0.368340101 0.368340101 0.000000000 
Par# 73045#  T(  2,  4)( 28,  8)(  2,   2) | 0.183195534 0.183195534 0.183195534 0.000000000 
Par# 73046#  T(  3,  4)( 28,  8)(  2,   2) | 0.197264161 0.197264161 0.197264161 0.000000000 
Par# 73047#  T(  4,  4)( 28,  8)(  2,   2) | 0.391725362 0.391725362 0.391725362 0.000000000 
Par# 73048#  T(  5,  4)( 28,  8)(  2,   2) | 0.161387374 0.161387374 0.161387374 0.000000000 
Par# 73049#  T(  6,  4)( 28,  8)(  2,   2) | 0.286806040 0.286806040 0.286806040 0.000000000 
Par# 73050#  T(  1,  5)( 28,  8)(  2,   2) | 0.271878353 0.271878353 0.271878353 0.000000000 
Par# 73051#  T(  2,  5)( 28,  8)(  2,   2) | 0.293110364 0.293110364 0.293110364 0.000000000 
Par# 73052#  T(  3,  5)( 28,  8)(  2,   2) | 0.222845498 0.222845498 0.222845498 0.000000000 
Par# 73053#  T(  4,  5)( 28,  8)(  2,   2) | 0.138691198 0.138691198 0.138691198 0.000000000 
Par# 73054#  T(  5,  5)( 28,  8)(  2,   2) | 0.411333503 0.411333503 0.411333503 0.000000000 
Par# 73055#  T(  6,  5)( 28,  8)(  2,   2) | 0.229965780 0.229965780 0.229965780 0.000000000 
Par# 73056#  T(  1,  6)( 28,  8)(  2,   2) | 0.000000000 0.000000000 0.000000000 0.000000000 
Par# 73057#  T(  2,  6)( 28,  8)(  2,   2) | 0.270250415 0.270250415 0.270250415 0.000000000 
Par# 73058#  T(  3,  6)( 28,  8)(  2,   2) | 0.117045854 0.117045854 0.117045854 0.000000000 
Par# 73059#  T(  4,  6)( 28,  8)(  2,   2) | 0.182883493 0.182883493 0.182883493 0.000000000 
Par# 73060#  T(  5,  6)( 28,  8)(  2,   2) | 0.107417061 0.107417061 0.107417061 0.000000000 
Par# 73061#  T(  6,  6)( 28,  8)(  2,   2) | 0.225587492 0.225587492 0.225587492 0.000000000 
Par# 73062#  T(  7,  7)( 28,  8)(  2,   2) | 1.000000000 1.000000000 1.000000000 0.000000000 
Par# 73063#  T(  1,  1)( 29,  8)(  2,   2) | 0.000000025 0.000000025 0.000000025 0.000000000 
Par# 73064#  T(  2,  1)( 29,  8)(  2,   2) | 0.000000000 0.000000000 0.000000000 0.000000000 
Par# 73065#  T(  3,  1)( 29,  8)(  2,   2) | 0.078840612 0.078840612 0.078840612 0.000000000 
Par# 73066#  T(  4,  1)( 29,  8)(  2,   2) | 0.022972548 0.022972548 0.022972548 0.000000000 
Par# 73067#  T(  5,  1)( 29,  8)(  2,   2) | 0.041775230 0.041775230 0.041775230 0.000000000 
Par# 73068#  T(  6,  1)( 29,  8)(  2,   2) | 0.021651237 0.021651237 0.021651237 0.000000000 
Par# 73069#  T(  1,  2)( 29,  8)(  2,   2) | 0.086213962 0.086213962 0.086213962 0.000000000 
Par# 73070#  T(  2,  2)( 29,  8)(  2,   2) | 0.137926995 0.137926995 0.137926995 0.000000000 
Par# 73071#  T(  3,  2)( 29,  8)(  2,   2) | 0.067145619 0.067145619 0.067145619 0.000000000 
Par# 73072#  T(  4,  2)( 29,  8)(  2,   2) | 0.121564081 0.121564081 0.121564081 0.000000000 
Par# 73073#  T(  5,  2)( 29,  8)(  2,   2) | 0.034740191 0.034740191 0.034740191 0.000000000 
Par# 73074#  T(  6,  2)( 29,  8)(  2,   2) | 0.094834755 0.094834755 0.094834755 0.000000000 
Par# 73075#  T(  1,  3)( 29,  8)(  2,   2) | 0.273567559 0.273567559 0.273567559 0.000000000 
Par# 73076#  T(  2,  3)( 29,  8)(  2,   2) | 0.115516692 0.115516692 0.115516692 0.000000000 
Par# 73077#  T(  3,  3)( 29,  8)(  2,   2) | 0.316858256 0.316858256 0.316858256 0.000000000 
Par# 73078#  T(  4,  3)( 29,  8)(  2,   2) | 0.142163317 0.142163317 0.142163317 0.000000000 
Par# 73079#  T(  5,  3)( 29,  8)(  2,   2) | 0.243346640 0.243346640 0.243346640 0.000000000 
Par# 73080#  T(  6,  3)( 29,  8)(  2,   2) | 0.141154696 0.141154696 0.141154696 0.000000000 
Par# 73081#  T(  1,  4)( 29,  8)(  2,   2) | 0.368340101 0.368340101 0.368340101 0.000000000 
Par# 73082#  T(  2,  4)( 29,  8)(  2,   2) | 0.183195534 0.183195534 0.183195534 0.000000000 
Par# 73083#  T(  3,  4)( 29,  8)(  2,   2) | 0.197264161 0.197264161 0.197264161 0.000000000 
Par# 73084#  T(  4,  4)( 29,  8)(  2,   2) | 0.391725362 0.391725362 0.391725362 0.000000000 
Par# 73085#  T(  5,  4)( 29,  8)(  2,   2) | 0.161387374 0.161387374 0.161387374 0.000000000 
Par# 73086#  T(  6,  4)( 29,  8)(  2,   2) | 0.286806040 0.286806040 0.286806040 0.000000000 
Par# 73087#  T(  1,  5)( 29,  8)(  2,   2) | 0.271878353 0.271878353 0.271878353 0.000000000 
Par# 73088#  T(  2,  5)( 29,  8)(  2,   2) | 0.293110364 0.293110364 0.293110364 0.000000000 
Par# 73089#  T(  3,  5)( 29,  8)(  2,   2) | 0.222845498 0.222845498 0.222845498 0.000000000 
Par# 73090#  T(  4,  5)( 29,  8)(  2,   2) | 0.138691198 0.138691198 0.138691198 0.000000000 
Par# 73091#  T(  5,  5)( 29,  8)(  2,   2) | 0.411333503 0.411333503 0.411333503 0.000000000 
Par# 73092#  T(  6,  5)( 29,  8)(  2,   2) | 0.229965780 0.229965780 0.229965780 0.000000000 
Par# 73093#  T(  1,  6)( 29,  8)(  2,   2) | 0.000000000 0.000000000 0.000000000 0.000000000 
Par# 73094#  T(  2,  6)( 29,  8)(  2,   2) | 0.270250415 0.270250415 0.270250415 0.000000000 
Par# 73095#  T(  3,  6)( 29,  8)(  2,   2) | 0.117045854 0.117045854 0.117045854 0.000000000 
Par# 73096#  T(  4,  6)( 29,  8)(  2,   2) | 0.182883493 0.182883493 0.182883493 0.000000000 
Par# 73097#  T(  5,  6)( 29,  8)(  2,   2) | 0.107417061 0.107417061 0.107417061 0.000000000 
Par# 73098#  T(  6,  6)( 29,  8)(  2,   2) | 0.225587492 0.225587492 0.225587492 0.000000000 
Par# 73099#  T(  7,  7)( 29,  8)(  2,   2) | 1.000000000 1.000000000 1.000000000 0.000000000 
Par# 73100#  T(  1,  1)( 30,  8)(  2,   2) | 0.000000025 0.000000025 0.000000025 0.000000000 
Par# 73101#  T(  2,  1)( 30,  8)(  2,   2) | 0.000000000 0.000000000 0.000000000 0.000000000 
Par# 73102#  T(  3,  1)( 30,  8)(  2,   2) | 0.078840612 0.078840612 0.078840612 0.000000000 
Par# 73103#  T(  4,  1)( 30,  8)(  2,   2) | 0.022972548 0.022972548 0.022972548 0.000000000 
Par# 73104#  T(  5,  1)( 30,  8)(  2,   2) | 0.041775230 0.041775230 0.041775230 0.000000000 
Par# 73105#  T(  6,  1)( 30,  8)(  2,   2) | 0.021651237 0.021651237 0.021651237 0.000000000 
Par# 73106#  T(  1,  2)( 30,  8)(  2,   2) | 0.086213962 0.086213962 0.086213962 0.000000000 
Par# 73107#  T(  2,  2)( 30,  8)(  2,   2) | 0.137926995 0.137926995 0.137926995 0.000000000 
Par# 73108#  T(  3,  2)( 30,  8)(  2,   2) | 0.067145619 0.067145619 0.067145619 0.000000000 
Par# 73109#  T(  4,  2)( 30,  8)(  2,   2) | 0.121564081 0.121564081 0.121564081 0.000000000 
Par# 73110#  T(  5,  2)( 30,  8)(  2,   2) | 0.034740191 0.034740191 0.034740191 0.000000000 
Par# 73111#  T(  6,  2)( 30,  8)(  2,   2) | 0.094834755 0.094834755 0.094834755 0.000000000 
Par# 73112#  T(  1,  3)( 30,  8)(  2,   2) | 0.273567559 0.273567559 0.273567559 0.000000000 
Par# 73113#  T(  2,  3)( 30,  8)(  2,   2) | 0.115516692 0.115516692 0.115516692 0.000000000 
Par# 73114#  T(  3,  3)( 30,  8)(  2,   2) | 0.316858256 0.316858256 0.316858256 0.000000000 
Par# 73115#  T(  4,  3)( 30,  8)(  2,   2) | 0.142163317 0.142163317 0.142163317 0.000000000 
Par# 73116#  T(  5,  3)( 30,  8)(  2,   2) | 0.243346640 0.243346640 0.243346640 0.000000000 
Par# 73117#  T(  6,  3)( 30,  8)(  2,   2) | 0.141154696 0.141154696 0.141154696 0.000000000 
Par# 73118#  T(  1,  4)( 30,  8)(  2,   2) | 0.368340101 0.368340101 0.368340101 0.000000000 
Par# 73119#  T(  2,  4)( 30,  8)(  2,   2) | 0.183195534 0.183195534 0.183195534 0.000000000 
Par# 73120#  T(  3,  4)( 30,  8)(  2,   2) | 0.197264161 0.197264161 0.197264161 0.000000000 
Par# 73121#  T(  4,  4)( 30,  8)(  2,   2) | 0.391725362 0.391725362 0.391725362 0.000000000 
Par# 73122#  T(  5,  4)( 30,  8)(  2,   2) | 0.161387374 0.161387374 0.161387374 0.000000000 
Par# 73123#  T(  6,  4)( 30,  8)(  2,   2) | 0.286806040 0.286806040 0.286806040 0.000000000 
Par# 73124#  T(  1,  5)( 30,  8)(  2,   2) | 0.271878353 0.271878353 0.271878353 0.000000000 
Par# 73125#  T(  2,  5)( 30,  8)(  2,   2) | 0.293110364 0.293110364 0.293110364 0.000000000 
Par# 73126#  T(  3,  5)( 30,  8)(  2,   2) | 0.222845498 0.222845498 0.222845498 0.000000000 
Par# 73127#  T(  4,  5)( 30,  8)(  2,   2) | 0.138691198 0.138691198 0.138691198 0.000000000 
Par# 73128#  T(  5,  5)( 30,  8)(  2,   2) | 0.411333503 0.411333503 0.411333503 0.000000000 
Par# 73129#  T(  6,  5)( 30,  8)(  2,   2) | 0.229965780 0.229965780 0.229965780 0.000000000 
Par# 73130#  T(  1,  6)( 30,  8)(  2,   2) | 0.000000000 0.000000000 0.000000000 0.000000000 
Par# 73131#  T(  2,  6)( 30,  8)(  2,   2) | 0.270250415 0.270250415 0.270250415 0.000000000 
Par# 73132#  T(  3,  6)( 30,  8)(  2,   2) | 0.117045854 0.117045854 0.117045854 0.000000000 
Par# 73133#  T(  4,  6)( 30,  8)(  2,   2) | 0.182883493 0.182883493 0.182883493 0.000000000 
Par# 73134#  T(  5,  6)( 30,  8)(  2,   2) | 0.107417061 0.107417061 0.107417061 0.000000000 
Par# 73135#  T(  6,  6)( 30,  8)(  2,   2) | 0.225587492 0.225587492 0.225587492 0.000000000 
Par# 73136#  T(  7,  7)( 30,  8)(  2,   2) | 1.000000000 1.000000000 1.000000000 0.000000000 
Par# 73137#  T(  1,  1)( 31,  8)(  2,   2) | 0.000000025 0.000000025 0.000000025 0.000000000 
Par# 73138#  T(  2,  1)( 31,  8)(  2,   2) | 0.000000000 0.000000000 0.000000000 0.000000000 
Par# 73139#  T(  3,  1)( 31,  8)(  2,   2) | 0.078840612 0.078840612 0.078840612 0.000000000 
Par# 73140#  T(  4,  1)( 31,  8)(  2,   2) | 0.022972548 0.022972548 0.022972548 0.000000000 
Par# 73141#  T(  5,  1)( 31,  8)(  2,   2) | 0.041775230 0.041775230 0.041775230 0.000000000 
Par# 73142#  T(  6,  1)( 31,  8)(  2,   2) | 0.021651237 0.021651237 0.021651237 0.000000000 
Par# 73143#  T(  1,  2)( 31,  8)(  2,   2) | 0.086213962 0.086213962 0.086213962 0.000000000 
Par# 73144#  T(  2,  2)( 31,  8)(  2,   2) | 0.137926995 0.137926995 0.137926995 0.000000000 
Par# 73145#  T(  3,  2)( 31,  8)(  2,   2) | 0.067145619 0.067145619 0.067145619 0.000000000 
Par# 73146#  T(  4,  2)( 31,  8)(  2,   2) | 0.121564081 0.121564081 0.121564081 0.000000000 
Par# 73147#  T(  5,  2)( 31,  8)(  2,   2) | 0.034740191 0.034740191 0.034740191 0.000000000 
Par# 73148#  T(  6,  2)( 31,  8)(  2,   2) | 0.094834755 0.094834755 0.094834755 0.000000000 
Par# 73149#  T(  1,  3)( 31,  8)(  2,   2) | 0.273567559 0.273567559 0.273567559 0.000000000 
Par# 73150#  T(  2,  3)( 31,  8)(  2,   2) | 0.115516692 0.115516692 0.115516692 0.000000000 
Par# 73151#  T(  3,  3)( 31,  8)(  2,   2) | 0.316858256 0.316858256 0.316858256 0.000000000 
Par# 73152#  T(  4,  3)( 31,  8)(  2,   2) | 0.142163317 0.142163317 0.142163317 0.000000000 
Par# 73153#  T(  5,  3)( 31,  8)(  2,   2) | 0.243346640 0.243346640 0.243346640 0.000000000 
Par# 73154#  T(  6,  3)( 31,  8)(  2,   2) | 0.141154696 0.141154696 0.141154696 0.000000000 
Par# 73155#  T(  1,  4)( 31,  8)(  2,   2) | 0.368340101 0.368340101 0.368340101 0.000000000 
Par# 73156#  T(  2,  4)( 31,  8)(  2,   2) | 0.183195534 0.183195534 0.183195534 0.000000000 
Par# 73157#  T(  3,  4)( 31,  8)(  2,   2) | 0.197264161 0.197264161 0.197264161 0.000000000 
Par# 73158#  T(  4,  4)( 31,  8)(  2,   2) | 0.391725362 0.391725362 0.391725362 0.000000000 
Par# 73159#  T(  5,  4)( 31,  8)(  2,   2) | 0.161387374 0.161387374 0.161387374 0.000000000 
Par# 73160#  T(  6,  4)( 31,  8)(  2,   2) | 0.286806040 0.286806040 0.286806040 0.000000000 
Par# 73161#  T(  1,  5)( 31,  8)(  2,   2) | 0.271878353 0.271878353 0.271878353 0.000000000 
Par# 73162#  T(  2,  5)( 31,  8)(  2,   2) | 0.293110364 0.293110364 0.293110364 0.000000000 
Par# 73163#  T(  3,  5)( 31,  8)(  2,   2) | 0.222845498 0.222845498 0.222845498 0.000000000 
Par# 73164#  T(  4,  5)( 31,  8)(  2,   2) | 0.138691198 0.138691198 0.138691198 0.000000000 
Par# 73165#  T(  5,  5)( 31,  8)(  2,   2) | 0.411333503 0.411333503 0.411333503 0.000000000 
Par# 73166#  T(  6,  5)( 31,  8)(  2,   2) | 0.229965780 0.229965780 0.229965780 0.000000000 
Par# 73167#  T(  1,  6)( 31,  8)(  2,   2) | 0.000000000 0.000000000 0.000000000 0.000000000 
Par# 73168#  T(  2,  6)( 31,  8)(  2,   2) | 0.270250415 0.270250415 0.270250415 0.000000000 
Par# 73169#  T(  3,  6)( 31,  8)(  2,   2) | 0.117045854 0.117045854 0.117045854 0.000000000 
Par# 73170#  T(  4,  6)( 31,  8)(  2,   2) | 0.182883493 0.182883493 0.182883493 0.000000000 
Par# 73171#  T(  5,  6)( 31,  8)(  2,   2) | 0.107417061 0.107417061 0.107417061 0.000000000 
Par# 73172#  T(  6,  6)( 31,  8)(  2,   2) | 0.225587492 0.225587492 0.225587492 0.000000000 
Par# 73173#  T(  7,  7)( 31,  8)(  2,   2) | 1.000000000 1.000000000 1.000000000 0.000000000 
Par# 73174#  T(  1,  1)( 32,  8)(  2,   2) | 0.000000025 0.000000025 0.000000025 0.000000000 
Par# 73175#  T(  2,  1)( 32,  8)(  2,   2) | 0.000000000 0.000000000 0.000000000 0.000000000 
Par# 73176#  T(  3,  1)( 32,  8)(  2,   2) | 0.078840612 0.078840612 0.078840612 0.000000000 
Par# 73177#  T(  4,  1)( 32,  8)(  2,   2) | 0.022972548 0.022972548 0.022972548 0.000000000 
Par# 73178#  T(  5,  1)( 32,  8)(  2,   2) | 0.041775230 0.041775230 0.041775230 0.000000000 
Par# 73179#  T(  6,  1)( 32,  8)(  2,   2) | 0.021651237 0.021651237 0.021651237 0.000000000 
Par# 73180#  T(  1,  2)( 32,  8)(  2,   2) | 0.086213962 0.086213962 0.086213962 0.000000000 
Par# 73181#  T(  2,  2)( 32,  8)(  2,   2) | 0.137926995 0.137926995 0.137926995 0.000000000 
Par# 73182#  T(  3,  2)( 32,  8)(  2,   2) | 0.067145619 0.067145619 0.067145619 0.000000000 
Par# 73183#  T(  4,  2)( 32,  8)(  2,   2) | 0.121564081 0.121564081 0.121564081 0.000000000 
Par# 73184#  T(  5,  2)( 32,  8)(  2,   2) | 0.034740191 0.034740191 0.034740191 0.000000000 
Par# 73185#  T(  6,  2)( 32,  8)(  2,   2) | 0.094834755 0.094834755 0.094834755 0.000000000 
Par# 73186#  T(  1,  3)( 32,  8)(  2,   2) | 0.273567559 0.273567559 0.273567559 0.000000000 
Par# 73187#  T(  2,  3)( 32,  8)(  2,   2) | 0.115516692 0.115516692 0.115516692 0.000000000 
Par# 73188#  T(  3,  3)( 32,  8)(  2,   2) | 0.316858256 0.316858256 0.316858256 0.000000000 
Par# 73189#  T(  4,  3)( 32,  8)(  2,   2) | 0.142163317 0.142163317 0.142163317 0.000000000 
Par# 73190#  T(  5,  3)( 32,  8)(  2,   2) | 0.243346640 0.243346640 0.243346640 0.000000000 
Par# 73191#  T(  6,  3)( 32,  8)(  2,   2) | 0.141154696 0.141154696 0.141154696 0.000000000 
Par# 73192#  T(  1,  4)( 32,  8)(  2,   2) | 0.368340101 0.368340101 0.368340101 0.000000000 
Par# 73193#  T(  2,  4)( 32,  8)(  2,   2) | 0.183195534 0.183195534 0.183195534 0.000000000 
Par# 73194#  T(  3,  4)( 32,  8)(  2,   2) | 0.197264161 0.197264161 0.197264161 0.000000000 
Par# 73195#  T(  4,  4)( 32,  8)(  2,   2) | 0.391725362 0.391725362 0.391725362 0.000000000 
Par# 73196#  T(  5,  4)( 32,  8)(  2,   2) | 0.161387374 0.161387374 0.161387374 0.000000000 
Par# 73197#  T(  6,  4)( 32,  8)(  2,   2) | 0.286806040 0.286806040 0.286806040 0.000000000 
Par# 73198#  T(  1,  5)( 32,  8)(  2,   2) | 0.271878353 0.271878353 0.271878353 0.000000000 
Par# 73199#  T(  2,  5)( 32,  8)(  2,   2) | 0.293110364 0.293110364 0.293110364 0.000000000 
Par# 73200#  T(  3,  5)( 32,  8)(  2,   2) | 0.222845498 0.222845498 0.222845498 0.000000000 
Par# 73201#  T(  4,  5)( 32,  8)(  2,   2) | 0.138691198 0.138691198 0.138691198 0.000000000 
Par# 73202#  T(  5,  5)( 32,  8)(  2,   2) | 0.411333503 0.411333503 0.411333503 0.000000000 
Par# 73203#  T(  6,  5)( 32,  8)(  2,   2) | 0.229965780 0.229965780 0.229965780 0.000000000 
Par# 73204#  T(  1,  6)( 32,  8)(  2,   2) | 0.000000000 0.000000000 0.000000000 0.000000000 
Par# 73205#  T(  2,  6)( 32,  8)(  2,   2) | 0.270250415 0.270250415 0.270250415 0.000000000 
Par# 73206#  T(  3,  6)( 32,  8)(  2,   2) | 0.117045854 0.117045854 0.117045854 0.000000000 
Par# 73207#  T(  4,  6)( 32,  8)(  2,   2) | 0.182883493 0.182883493 0.182883493 0.000000000 
Par# 73208#  T(  5,  6)( 32,  8)(  2,   2) | 0.107417061 0.107417061 0.107417061 0.000000000 
Par# 73209#  T(  6,  6)( 32,  8)(  2,   2) | 0.225587492 0.225587492 0.225587492 0.000000000 
Par# 73210#  T(  7,  7)( 32,  8)(  2,   2) | 1.000000000 1.000000000 1.000000000 0.000000000 
Par# 73211#  T(  1,  1)( 33,  8)(  2,   2) | 0.000000025 0.000000025 0.000000025 0.000000000 
Par# 73212#  T(  2,  1)( 33,  8)(  2,   2) | 0.000000000 0.000000000 0.000000000 0.000000000 
Par# 73213#  T(  3,  1)( 33,  8)(  2,   2) | 0.078840612 0.078840612 0.078840612 0.000000000 
Par# 73214#  T(  4,  1)( 33,  8)(  2,   2) | 0.022972548 0.022972548 0.022972548 0.000000000 
Par# 73215#  T(  5,  1)( 33,  8)(  2,   2) | 0.041775230 0.041775230 0.041775230 0.000000000 
Par# 73216#  T(  6,  1)( 33,  8)(  2,   2) | 0.021651237 0.021651237 0.021651237 0.000000000 
Par# 73217#  T(  1,  2)( 33,  8)(  2,   2) | 0.086213962 0.086213962 0.086213962 0.000000000 
Par# 73218#  T(  2,  2)( 33,  8)(  2,   2) | 0.137926995 0.137926995 0.137926995 0.000000000 
Par# 73219#  T(  3,  2)( 33,  8)(  2,   2) | 0.067145619 0.067145619 0.067145619 0.000000000 
Par# 73220#  T(  4,  2)( 33,  8)(  2,   2) | 0.121564081 0.121564081 0.121564081 0.000000000 
Par# 73221#  T(  5,  2)( 33,  8)(  2,   2) | 0.034740191 0.034740191 0.034740191 0.000000000 
Par# 73222#  T(  6,  2)( 33,  8)(  2,   2) | 0.094834755 0.094834755 0.094834755 0.000000000 
Par# 73223#  T(  1,  3)( 33,  8)(  2,   2) | 0.273567559 0.273567559 0.273567559 0.000000000 
Par# 73224#  T(  2,  3)( 33,  8)(  2,   2) | 0.115516692 0.115516692 0.115516692 0.000000000 
Par# 73225#  T(  3,  3)( 33,  8)(  2,   2) | 0.316858256 0.316858256 0.316858256 0.000000000 
Par# 73226#  T(  4,  3)( 33,  8)(  2,   2) | 0.142163317 0.142163317 0.142163317 0.000000000 
Par# 73227#  T(  5,  3)( 33,  8)(  2,   2) | 0.243346640 0.243346640 0.243346640 0.000000000 
Par# 73228#  T(  6,  3)( 33,  8)(  2,   2) | 0.141154696 0.141154696 0.141154696 0.000000000 
Par# 73229#  T(  1,  4)( 33,  8)(  2,   2) | 0.368340101 0.368340101 0.368340101 0.000000000 
Par# 73230#  T(  2,  4)( 33,  8)(  2,   2) | 0.183195534 0.183195534 0.183195534 0.000000000 
Par# 73231#  T(  3,  4)( 33,  8)(  2,   2) | 0.197264161 0.197264161 0.197264161 0.000000000 
Par# 73232#  T(  4,  4)( 33,  8)(  2,   2) | 0.391725362 0.391725362 0.391725362 0.000000000 
Par# 73233#  T(  5,  4)( 33,  8)(  2,   2) | 0.161387374 0.161387374 0.161387374 0.000000000 
Par# 73234#  T(  6,  4)( 33,  8)(  2,   2) | 0.286806040 0.286806040 0.286806040 0.000000000 
Par# 73235#  T(  1,  5)( 33,  8)(  2,   2) | 0.271878353 0.271878353 0.271878353 0.000000000 
Par# 73236#  T(  2,  5)( 33,  8)(  2,   2) | 0.293110364 0.293110364 0.293110364 0.000000000 
Par# 73237#  T(  3,  5)( 33,  8)(  2,   2) | 0.222845498 0.222845498 0.222845498 0.000000000 
Par# 73238#  T(  4,  5)( 33,  8)(  2,   2) | 0.138691198 0.138691198 0.138691198 0.000000000 
Par# 73239#  T(  5,  5)( 33,  8)(  2,   2) | 0.411333503 0.411333503 0.411333503 0.000000000 
Par# 73240#  T(  6,  5)( 33,  8)(  2,   2) | 0.229965780 0.229965780 0.229965780 0.000000000 
Par# 73241#  T(  1,  6)( 33,  8)(  2,   2) | 0.000000000 0.000000000 0.000000000 0.000000000 
Par# 73242#  T(  2,  6)( 33,  8)(  2,   2) | 0.270250415 0.270250415 0.270250415 0.000000000 
Par# 73243#  T(  3,  6)( 33,  8)(  2,   2) | 0.117045854 0.117045854 0.117045854 0.000000000 
Par# 73244#  T(  4,  6)( 33,  8)(  2,   2) | 0.182883493 0.182883493 0.182883493 0.000000000 
Par# 73245#  T(  5,  6)( 33,  8)(  2,   2) | 0.107417061 0.107417061 0.107417061 0.000000000 
Par# 73246#  T(  6,  6)( 33,  8)(  2,   2) | 0.225587492 0.225587492 0.225587492 0.000000000 
Par# 73247#  T(  7,  7)( 33,  8)(  2,   2) | 1.000000000 1.000000000 1.000000000 0.000000000 
Par# 73248#  T(  1,  1)( 34,  8)(  2,   2) | 0.000000025 0.000000025 0.000000025 0.000000000 
Par# 73249#  T(  2,  1)( 34,  8)(  2,   2) | 0.000000000 0.000000000 0.000000000 0.000000000 
Par# 73250#  T(  3,  1)( 34,  8)(  2,   2) | 0.078840612 0.078840612 0.078840612 0.000000000 
Par# 73251#  T(  4,  1)( 34,  8)(  2,   2) | 0.022972548 0.022972548 0.022972548 0.000000000 
Par# 73252#  T(  5,  1)( 34,  8)(  2,   2) | 0.041775230 0.041775230 0.041775230 0.000000000 
Par# 73253#  T(  6,  1)( 34,  8)(  2,   2) | 0.021651237 0.021651237 0.021651237 0.000000000 
Par# 73254#  T(  1,  2)( 34,  8)(  2,   2) | 0.086213962 0.086213962 0.086213962 0.000000000 
Par# 73255#  T(  2,  2)( 34,  8)(  2,   2) | 0.137926995 0.137926995 0.137926995 0.000000000 
Par# 73256#  T(  3,  2)( 34,  8)(  2,   2) | 0.067145619 0.067145619 0.067145619 0.000000000 
Par# 73257#  T(  4,  2)( 34,  8)(  2,   2) | 0.121564081 0.121564081 0.121564081 0.000000000 
Par# 73258#  T(  5,  2)( 34,  8)(  2,   2) | 0.034740191 0.034740191 0.034740191 0.000000000 
Par# 73259#  T(  6,  2)( 34,  8)(  2,   2) | 0.094834755 0.094834755 0.094834755 0.000000000 
Par# 73260#  T(  1,  3)( 34,  8)(  2,   2) | 0.273567559 0.273567559 0.273567559 0.000000000 
Par# 73261#  T(  2,  3)( 34,  8)(  2,   2) | 0.115516692 0.115516692 0.115516692 0.000000000 
Par# 73262#  T(  3,  3)( 34,  8)(  2,   2) | 0.316858256 0.316858256 0.316858256 0.000000000 
Par# 73263#  T(  4,  3)( 34,  8)(  2,   2) | 0.142163317 0.142163317 0.142163317 0.000000000 
Par# 73264#  T(  5,  3)( 34,  8)(  2,   2) | 0.243346640 0.243346640 0.243346640 0.000000000 
Par# 73265#  T(  6,  3)( 34,  8)(  2,   2) | 0.141154696 0.141154696 0.141154696 0.000000000 
Par# 73266#  T(  1,  4)( 34,  8)(  2,   2) | 0.368340101 0.368340101 0.368340101 0.000000000 
Par# 73267#  T(  2,  4)( 34,  8)(  2,   2) | 0.183195534 0.183195534 0.183195534 0.000000000 
Par# 73268#  T(  3,  4)( 34,  8)(  2,   2) | 0.197264161 0.197264161 0.197264161 0.000000000 
Par# 73269#  T(  4,  4)( 34,  8)(  2,   2) | 0.391725362 0.391725362 0.391725362 0.000000000 
Par# 73270#  T(  5,  4)( 34,  8)(  2,   2) | 0.161387374 0.161387374 0.161387374 0.000000000 
Par# 73271#  T(  6,  4)( 34,  8)(  2,   2) | 0.286806040 0.286806040 0.286806040 0.000000000 
Par# 73272#  T(  1,  5)( 34,  8)(  2,   2) | 0.271878353 0.271878353 0.271878353 0.000000000 
Par# 73273#  T(  2,  5)( 34,  8)(  2,   2) | 0.293110364 0.293110364 0.293110364 0.000000000 
Par# 73274#  T(  3,  5)( 34,  8)(  2,   2) | 0.222845498 0.222845498 0.222845498 0.000000000 
Par# 73275#  T(  4,  5)( 34,  8)(  2,   2) | 0.138691198 0.138691198 0.138691198 0.000000000 
Par# 73276#  T(  5,  5)( 34,  8)(  2,   2) | 0.411333503 0.411333503 0.411333503 0.000000000 
Par# 73277#  T(  6,  5)( 34,  8)(  2,   2) | 0.229965780 0.229965780 0.229965780 0.000000000 
Par# 73278#  T(  1,  6)( 34,  8)(  2,   2) | 0.000000000 0.000000000 0.000000000 0.000000000 
Par# 73279#  T(  2,  6)( 34,  8)(  2,   2) | 0.270250415 0.270250415 0.270250415 0.000000000 
Par# 73280#  T(  3,  6)( 34,  8)(  2,   2) | 0.117045854 0.117045854 0.117045854 0.000000000 
Par# 73281#  T(  4,  6)( 34,  8)(  2,   2) | 0.182883493 0.182883493 0.182883493 0.000000000 
Par# 73282#  T(  5,  6)( 34,  8)(  2,   2) | 0.107417061 0.107417061 0.107417061 0.000000000 
Par# 73283#  T(  6,  6)( 34,  8)(  2,   2) | 0.225587492 0.225587492 0.225587492 0.000000000 
Par# 73284#  T(  7,  7)( 34,  8)(  2,   2) | 1.000000000 1.000000000 1.000000000 0.000000000 
Par# 73285#  T(  1,  1)( 35,  8)(  2,   2) | 0.000000025 0.000000025 0.000000025 0.000000000 
Par# 73286#  T(  2,  1)( 35,  8)(  2,   2) | 0.000000000 0.000000000 0.000000000 0.000000000 
Par# 73287#  T(  3,  1)( 35,  8)(  2,   2) | 0.078840612 0.078840612 0.078840612 0.000000000 
Par# 73288#  T(  4,  1)( 35,  8)(  2,   2) | 0.022972548 0.022972548 0.022972548 0.000000000 
Par# 73289#  T(  5,  1)( 35,  8)(  2,   2) | 0.041775230 0.041775230 0.041775230 0.000000000 
Par# 73290#  T(  6,  1)( 35,  8)(  2,   2) | 0.021651237 0.021651237 0.021651237 0.000000000 
Par# 73291#  T(  1,  2)( 35,  8)(  2,   2) | 0.086213962 0.086213962 0.086213962 0.000000000 
Par# 73292#  T(  2,  2)( 35,  8)(  2,   2) | 0.137926995 0.137926995 0.137926995 0.000000000 
Par# 73293#  T(  3,  2)( 35,  8)(  2,   2) | 0.067145619 0.067145619 0.067145619 0.000000000 
Par# 73294#  T(  4,  2)( 35,  8)(  2,   2) | 0.121564081 0.121564081 0.121564081 0.000000000 
Par# 73295#  T(  5,  2)( 35,  8)(  2,   2) | 0.034740191 0.034740191 0.034740191 0.000000000 
Par# 73296#  T(  6,  2)( 35,  8)(  2,   2) | 0.094834755 0.094834755 0.094834755 0.000000000 
Par# 73297#  T(  1,  3)( 35,  8)(  2,   2) | 0.273567559 0.273567559 0.273567559 0.000000000 
Par# 73298#  T(  2,  3)( 35,  8)(  2,   2) | 0.115516692 0.115516692 0.115516692 0.000000000 
Par# 73299#  T(  3,  3)( 35,  8)(  2,   2) | 0.316858256 0.316858256 0.316858256 0.000000000 
Par# 73300#  T(  4,  3)( 35,  8)(  2,   2) | 0.142163317 0.142163317 0.142163317 0.000000000 
Par# 73301#  T(  5,  3)( 35,  8)(  2,   2) | 0.243346640 0.243346640 0.243346640 0.000000000 
Par# 73302#  T(  6,  3)( 35,  8)(  2,   2) | 0.141154696 0.141154696 0.141154696 0.000000000 
Par# 73303#  T(  1,  4)( 35,  8)(  2,   2) | 0.368340101 0.368340101 0.368340101 0.000000000 
Par# 73304#  T(  2,  4)( 35,  8)(  2,   2) | 0.183195534 0.183195534 0.183195534 0.000000000 
Par# 73305#  T(  3,  4)( 35,  8)(  2,   2) | 0.197264161 0.197264161 0.197264161 0.000000000 
Par# 73306#  T(  4,  4)( 35,  8)(  2,   2) | 0.391725362 0.391725362 0.391725362 0.000000000 
Par# 73307#  T(  5,  4)( 35,  8)(  2,   2) | 0.161387374 0.161387374 0.161387374 0.000000000 
Par# 73308#  T(  6,  4)( 35,  8)(  2,   2) | 0.286806040 0.286806040 0.286806040 0.000000000 
Par# 73309#  T(  1,  5)( 35,  8)(  2,   2) | 0.271878353 0.271878353 0.271878353 0.000000000 
Par# 73310#  T(  2,  5)( 35,  8)(  2,   2) | 0.293110364 0.293110364 0.293110364 0.000000000 
Par# 73311#  T(  3,  5)( 35,  8)(  2,   2) | 0.222845498 0.222845498 0.222845498 0.000000000 
Par# 73312#  T(  4,  5)( 35,  8)(  2,   2) | 0.138691198 0.138691198 0.138691198 0.000000000 
Par# 73313#  T(  5,  5)( 35,  8)(  2,   2) | 0.411333503 0.411333503 0.411333503 0.000000000 
Par# 73314#  T(  6,  5)( 35,  8)(  2,   2) | 0.229965780 0.229965780 0.229965780 0.000000000 
Par# 73315#  T(  1,  6)( 35,  8)(  2,   2) | 0.000000000 0.000000000 0.000000000 0.000000000 
Par# 73316#  T(  2,  6)( 35,  8)(  2,   2) | 0.270250415 0.270250415 0.270250415 0.000000000 
Par# 73317#  T(  3,  6)( 35,  8)(  2,   2) | 0.117045854 0.117045854 0.117045854 0.000000000 
Par# 73318#  T(  4,  6)( 35,  8)(  2,   2) | 0.182883493 0.182883493 0.182883493 0.000000000 
Par# 73319#  T(  5,  6)( 35,  8)(  2,   2) | 0.107417061 0.107417061 0.107417061 0.000000000 
Par# 73320#  T(  6,  6)( 35,  8)(  2,   2) | 0.225587492 0.225587492 0.225587492 0.000000000 
Par# 73321#  T(  7,  7)( 35,  8)(  2,   2) | 1.000000000 1.000000000 1.000000000 0.000000000 
Par# 73322#  T(  1,  1)( 36,  8)(  2,   2) | 0.000000025 0.000000025 0.000000025 0.000000000 
Par# 73323#  T(  2,  1)( 36,  8)(  2,   2) | 0.000000000 0.000000000 0.000000000 0.000000000 
Par# 73324#  T(  3,  1)( 36,  8)(  2,   2) | 0.078840612 0.078840612 0.078840612 0.000000000 
Par# 73325#  T(  4,  1)( 36,  8)(  2,   2) | 0.022972548 0.022972548 0.022972548 0.000000000 
Par# 73326#  T(  5,  1)( 36,  8)(  2,   2) | 0.041775230 0.041775230 0.041775230 0.000000000 
Par# 73327#  T(  6,  1)( 36,  8)(  2,   2) | 0.021651237 0.021651237 0.021651237 0.000000000 
Par# 73328#  T(  1,  2)( 36,  8)(  2,   2) | 0.086213962 0.086213962 0.086213962 0.000000000 
Par# 73329#  T(  2,  2)( 36,  8)(  2,   2) | 0.137926995 0.137926995 0.137926995 0.000000000 
Par# 73330#  T(  3,  2)( 36,  8)(  2,   2) | 0.067145619 0.067145619 0.067145619 0.000000000 
Par# 73331#  T(  4,  2)( 36,  8)(  2,   2) | 0.121564081 0.121564081 0.121564081 0.000000000 
Par# 73332#  T(  5,  2)( 36,  8)(  2,   2) | 0.034740191 0.034740191 0.034740191 0.000000000 
Par# 73333#  T(  6,  2)( 36,  8)(  2,   2) | 0.094834755 0.094834755 0.094834755 0.000000000 
Par# 73334#  T(  1,  3)( 36,  8)(  2,   2) | 0.273567559 0.273567559 0.273567559 0.000000000 
Par# 73335#  T(  2,  3)( 36,  8)(  2,   2) | 0.115516692 0.115516692 0.115516692 0.000000000 
Par# 73336#  T(  3,  3)( 36,  8)(  2,   2) | 0.316858256 0.316858256 0.316858256 0.000000000 
Par# 73337#  T(  4,  3)( 36,  8)(  2,   2) | 0.142163317 0.142163317 0.142163317 0.000000000 
Par# 73338#  T(  5,  3)( 36,  8)(  2,   2) | 0.243346640 0.243346640 0.243346640 0.000000000 
Par# 73339#  T(  6,  3)( 36,  8)(  2,   2) | 0.141154696 0.141154696 0.141154696 0.000000000 
Par# 73340#  T(  1,  4)( 36,  8)(  2,   2) | 0.368340101 0.368340101 0.368340101 0.000000000 
Par# 73341#  T(  2,  4)( 36,  8)(  2,   2) | 0.183195534 0.183195534 0.183195534 0.000000000 
Par# 73342#  T(  3,  4)( 36,  8)(  2,   2) | 0.197264161 0.197264161 0.197264161 0.000000000 
Par# 73343#  T(  4,  4)( 36,  8)(  2,   2) | 0.391725362 0.391725362 0.391725362 0.000000000 
Par# 73344#  T(  5,  4)( 36,  8)(  2,   2) | 0.161387374 0.161387374 0.161387374 0.000000000 
Par# 73345#  T(  6,  4)( 36,  8)(  2,   2) | 0.286806040 0.286806040 0.286806040 0.000000000 
Par# 73346#  T(  1,  5)( 36,  8)(  2,   2) | 0.271878353 0.271878353 0.271878353 0.000000000 
Par# 73347#  T(  2,  5)( 36,  8)(  2,   2) | 0.293110364 0.293110364 0.293110364 0.000000000 
Par# 73348#  T(  3,  5)( 36,  8)(  2,   2) | 0.222845498 0.222845498 0.222845498 0.000000000 
Par# 73349#  T(  4,  5)( 36,  8)(  2,   2) | 0.138691198 0.138691198 0.138691198 0.000000000 
Par# 73350#  T(  5,  5)( 36,  8)(  2,   2) | 0.411333503 0.411333503 0.411333503 0.000000000 
Par# 73351#  T(  6,  5)( 36,  8)(  2,   2) | 0.229965780 0.229965780 0.229965780 0.000000000 
Par# 73352#  T(  1,  6)( 36,  8)(  2,   2) | 0.000000000 0.000000000 0.000000000 0.000000000 
Par# 73353#  T(  2,  6)( 36,  8)(  2,   2) | 0.270250415 0.270250415 0.270250415 0.000000000 
Par# 73354#  T(  3,  6)( 36,  8)(  2,   2) | 0.117045854 0.117045854 0.117045854 0.000000000 
Par# 73355#  T(  4,  6)( 36,  8)(  2,   2) | 0.182883493 0.182883493 0.182883493 0.000000000 
Par# 73356#  T(  5,  6)( 36,  8)(  2,   2) | 0.107417061 0.107417061 0.107417061 0.000000000 
Par# 73357#  T(  6,  6)( 36,  8)(  2,   2) | 0.225587492 0.225587492 0.225587492 0.000000000 
Par# 73358#  T(  7,  7)( 36,  8)(  2,   2) | 1.000000000 1.000000000 1.000000000 0.000000000 
Par# 73359#  T(  1,  1)( 37,  8)(  2,   2) | 0.000000025 0.000000025 0.000000025 0.000000000 
Par# 73360#  T(  2,  1)( 37,  8)(  2,   2) | 0.000000000 0.000000000 0.000000000 0.000000000 
Par# 73361#  T(  3,  1)( 37,  8)(  2,   2) | 0.078840612 0.078840612 0.078840612 0.000000000 
Par# 73362#  T(  4,  1)( 37,  8)(  2,   2) | 0.022972548 0.022972548 0.022972548 0.000000000 
Par# 73363#  T(  5,  1)( 37,  8)(  2,   2) | 0.041775230 0.041775230 0.041775230 0.000000000 
Par# 73364#  T(  6,  1)( 37,  8)(  2,   2) | 0.021651237 0.021651237 0.021651237 0.000000000 
Par# 73365#  T(  1,  2)( 37,  8)(  2,   2) | 0.086213962 0.086213962 0.086213962 0.000000000 
Par# 73366#  T(  2,  2)( 37,  8)(  2,   2) | 0.137926995 0.137926995 0.137926995 0.000000000 
Par# 73367#  T(  3,  2)( 37,  8)(  2,   2) | 0.067145619 0.067145619 0.067145619 0.000000000 
Par# 73368#  T(  4,  2)( 37,  8)(  2,   2) | 0.121564081 0.121564081 0.121564081 0.000000000 
Par# 73369#  T(  5,  2)( 37,  8)(  2,   2) | 0.034740191 0.034740191 0.034740191 0.000000000 
Par# 73370#  T(  6,  2)( 37,  8)(  2,   2) | 0.094834755 0.094834755 0.094834755 0.000000000 
Par# 73371#  T(  1,  3)( 37,  8)(  2,   2) | 0.273567559 0.273567559 0.273567559 0.000000000 
Par# 73372#  T(  2,  3)( 37,  8)(  2,   2) | 0.115516692 0.115516692 0.115516692 0.000000000 
Par# 73373#  T(  3,  3)( 37,  8)(  2,   2) | 0.316858256 0.316858256 0.316858256 0.000000000 
Par# 73374#  T(  4,  3)( 37,  8)(  2,   2) | 0.142163317 0.142163317 0.142163317 0.000000000 
Par# 73375#  T(  5,  3)( 37,  8)(  2,   2) | 0.243346640 0.243346640 0.243346640 0.000000000 
Par# 73376#  T(  6,  3)( 37,  8)(  2,   2) | 0.141154696 0.141154696 0.141154696 0.000000000 
Par# 73377#  T(  1,  4)( 37,  8)(  2,   2) | 0.368340101 0.368340101 0.368340101 0.000000000 
Par# 73378#  T(  2,  4)( 37,  8)(  2,   2) | 0.183195534 0.183195534 0.183195534 0.000000000 
Par# 73379#  T(  3,  4)( 37,  8)(  2,   2) | 0.197264161 0.197264161 0.197264161 0.000000000 
Par# 73380#  T(  4,  4)( 37,  8)(  2,   2) | 0.391725362 0.391725362 0.391725362 0.000000000 
Par# 73381#  T(  5,  4)( 37,  8)(  2,   2) | 0.161387374 0.161387374 0.161387374 0.000000000 
Par# 73382#  T(  6,  4)( 37,  8)(  2,   2) | 0.286806040 0.286806040 0.286806040 0.000000000 
Par# 73383#  T(  1,  5)( 37,  8)(  2,   2) | 0.271878353 0.271878353 0.271878353 0.000000000 
Par# 73384#  T(  2,  5)( 37,  8)(  2,   2) | 0.293110364 0.293110364 0.293110364 0.000000000 
Par# 73385#  T(  3,  5)( 37,  8)(  2,   2) | 0.222845498 0.222845498 0.222845498 0.000000000 
Par# 73386#  T(  4,  5)( 37,  8)(  2,   2) | 0.138691198 0.138691198 0.138691198 0.000000000 
Par# 73387#  T(  5,  5)( 37,  8)(  2,   2) | 0.411333503 0.411333503 0.411333503 0.000000000 
Par# 73388#  T(  6,  5)( 37,  8)(  2,   2) | 0.229965780 0.229965780 0.229965780 0.000000000 
Par# 73389#  T(  1,  6)( 37,  8)(  2,   2) | 0.000000000 0.000000000 0.000000000 0.000000000 
Par# 73390#  T(  2,  6)( 37,  8)(  2,   2) | 0.270250415 0.270250415 0.270250415 0.000000000 
Par# 73391#  T(  3,  6)( 37,  8)(  2,   2) | 0.117045854 0.117045854 0.117045854 0.000000000 
Par# 73392#  T(  4,  6)( 37,  8)(  2,   2) | 0.182883493 0.182883493 0.182883493 0.000000000 
Par# 73393#  T(  5,  6)( 37,  8)(  2,   2) | 0.107417061 0.107417061 0.107417061 0.000000000 
Par# 73394#  T(  6,  6)( 37,  8)(  2,   2) | 0.225587492 0.225587492 0.225587492 0.000000000 
Par# 73395#  T(  7,  7)( 37,  8)(  2,   2) | 1.000000000 1.000000000 1.000000000 0.000000000 
Par# 73396#  T(  1,  1)(  9,  9)(  2,   2) | 0.000000025 0.000000025 0.000000025 0.000000000 
Par# 73397#  T(  2,  1)(  9,  9)(  2,   2) | 0.000000000 0.000000000 0.000000000 0.000000000 
Par# 73398#  T(  3,  1)(  9,  9)(  2,   2) | 0.078840612 0.078840612 0.078840612 0.000000000 
Par# 73399#  T(  4,  1)(  9,  9)(  2,   2) | 0.022972548 0.022972548 0.022972548 0.000000000 
Par# 73400#  T(  5,  1)(  9,  9)(  2,   2) | 0.041775230 0.041775230 0.041775230 0.000000000 
Par# 73401#  T(  6,  1)(  9,  9)(  2,   2) | 0.021651237 0.021651237 0.021651237 0.000000000 
Par# 73402#  T(  1,  2)(  9,  9)(  2,   2) | 0.086213962 0.086213962 0.086213962 0.000000000 
Par# 73403#  T(  2,  2)(  9,  9)(  2,   2) | 0.137926995 0.137926995 0.137926995 0.000000000 
Par# 73404#  T(  3,  2)(  9,  9)(  2,   2) | 0.067145619 0.067145619 0.067145619 0.000000000 
Par# 73405#  T(  4,  2)(  9,  9)(  2,   2) | 0.121564081 0.121564081 0.121564081 0.000000000 
Par# 73406#  T(  5,  2)(  9,  9)(  2,   2) | 0.034740191 0.034740191 0.034740191 0.000000000 
Par# 73407#  T(  6,  2)(  9,  9)(  2,   2) | 0.094834755 0.094834755 0.094834755 0.000000000 
Par# 73408#  T(  1,  3)(  9,  9)(  2,   2) | 0.273567559 0.273567559 0.273567559 0.000000000 
Par# 73409#  T(  2,  3)(  9,  9)(  2,   2) | 0.115516692 0.115516692 0.115516692 0.000000000 
Par# 73410#  T(  3,  3)(  9,  9)(  2,   2) | 0.316858256 0.316858256 0.316858256 0.000000000 
Par# 73411#  T(  4,  3)(  9,  9)(  2,   2) | 0.142163317 0.142163317 0.142163317 0.000000000 
Par# 73412#  T(  5,  3)(  9,  9)(  2,   2) | 0.243346640 0.243346640 0.243346640 0.000000000 
Par# 73413#  T(  6,  3)(  9,  9)(  2,   2) | 0.141154696 0.141154696 0.141154696 0.000000000 
Par# 73414#  T(  1,  4)(  9,  9)(  2,   2) | 0.368340101 0.368340101 0.368340101 0.000000000 
Par# 73415#  T(  2,  4)(  9,  9)(  2,   2) | 0.183195534 0.183195534 0.183195534 0.000000000 
Par# 73416#  T(  3,  4)(  9,  9)(  2,   2) | 0.197264161 0.197264161 0.197264161 0.000000000 
Par# 73417#  T(  4,  4)(  9,  9)(  2,   2) | 0.391725362 0.391725362 0.391725362 0.000000000 
Par# 73418#  T(  5,  4)(  9,  9)(  2,   2) | 0.161387374 0.161387374 0.161387374 0.000000000 
Par# 73419#  T(  6,  4)(  9,  9)(  2,   2) | 0.286806040 0.286806040 0.286806040 0.000000000 
Par# 73420#  T(  1,  5)(  9,  9)(  2,   2) | 0.271878353 0.271878353 0.271878353 0.000000000 
Par# 73421#  T(  2,  5)(  9,  9)(  2,   2) | 0.293110364 0.293110364 0.293110364 0.000000000 
Par# 73422#  T(  3,  5)(  9,  9)(  2,   2) | 0.222845498 0.222845498 0.222845498 0.000000000 
Par# 73423#  T(  4,  5)(  9,  9)(  2,   2) | 0.138691198 0.138691198 0.138691198 0.000000000 
Par# 73424#  T(  5,  5)(  9,  9)(  2,   2) | 0.411333503 0.411333503 0.411333503 0.000000000 
Par# 73425#  T(  6,  5)(  9,  9)(  2,   2) | 0.229965780 0.229965780 0.229965780 0.000000000 
Par# 73426#  T(  1,  6)(  9,  9)(  2,   2) | 0.000000000 0.000000000 0.000000000 0.000000000 
Par# 73427#  T(  2,  6)(  9,  9)(  2,   2) | 0.270250415 0.270250415 0.270250415 0.000000000 
Par# 73428#  T(  3,  6)(  9,  9)(  2,   2) | 0.117045854 0.117045854 0.117045854 0.000000000 
Par# 73429#  T(  4,  6)(  9,  9)(  2,   2) | 0.182883493 0.182883493 0.182883493 0.000000000 
Par# 73430#  T(  5,  6)(  9,  9)(  2,   2) | 0.107417061 0.107417061 0.107417061 0.000000000 
Par# 73431#  T(  6,  6)(  9,  9)(  2,   2) | 0.225587492 0.225587492 0.225587492 0.000000000 
Par# 73432#  T(  7,  7)(  9,  9)(  2,   2) | 1.000000000 1.000000000 1.000000000 0.000000000 
Par# 73433#  T(  1,  1)( 10,  9)(  2,   2) | 0.000000025 0.000000025 0.000000025 0.000000000 
Par# 73434#  T(  2,  1)( 10,  9)(  2,   2) | 0.000000000 0.000000000 0.000000000 0.000000000 
Par# 73435#  T(  3,  1)( 10,  9)(  2,   2) | 0.078840612 0.078840612 0.078840612 0.000000000 
Par# 73436#  T(  4,  1)( 10,  9)(  2,   2) | 0.022972548 0.022972548 0.022972548 0.000000000 
Par# 73437#  T(  5,  1)( 10,  9)(  2,   2) | 0.041775230 0.041775230 0.041775230 0.000000000 
Par# 73438#  T(  6,  1)( 10,  9)(  2,   2) | 0.021651237 0.021651237 0.021651237 0.000000000 
Par# 73439#  T(  1,  2)( 10,  9)(  2,   2) | 0.086213962 0.086213962 0.086213962 0.000000000 
Par# 73440#  T(  2,  2)( 10,  9)(  2,   2) | 0.137926995 0.137926995 0.137926995 0.000000000 
Par# 73441#  T(  3,  2)( 10,  9)(  2,   2) | 0.067145619 0.067145619 0.067145619 0.000000000 
Par# 73442#  T(  4,  2)( 10,  9)(  2,   2) | 0.121564081 0.121564081 0.121564081 0.000000000 
Par# 73443#  T(  5,  2)( 10,  9)(  2,   2) | 0.034740191 0.034740191 0.034740191 0.000000000 
Par# 73444#  T(  6,  2)( 10,  9)(  2,   2) | 0.094834755 0.094834755 0.094834755 0.000000000 
Par# 73445#  T(  1,  3)( 10,  9)(  2,   2) | 0.273567559 0.273567559 0.273567559 0.000000000 
Par# 73446#  T(  2,  3)( 10,  9)(  2,   2) | 0.115516692 0.115516692 0.115516692 0.000000000 
Par# 73447#  T(  3,  3)( 10,  9)(  2,   2) | 0.316858256 0.316858256 0.316858256 0.000000000 
Par# 73448#  T(  4,  3)( 10,  9)(  2,   2) | 0.142163317 0.142163317 0.142163317 0.000000000 
Par# 73449#  T(  5,  3)( 10,  9)(  2,   2) | 0.243346640 0.243346640 0.243346640 0.000000000 
Par# 73450#  T(  6,  3)( 10,  9)(  2,   2) | 0.141154696 0.141154696 0.141154696 0.000000000 
Par# 73451#  T(  1,  4)( 10,  9)(  2,   2) | 0.368340101 0.368340101 0.368340101 0.000000000 
Par# 73452#  T(  2,  4)( 10,  9)(  2,   2) | 0.183195534 0.183195534 0.183195534 0.000000000 
Par# 73453#  T(  3,  4)( 10,  9)(  2,   2) | 0.197264161 0.197264161 0.197264161 0.000000000 
Par# 73454#  T(  4,  4)( 10,  9)(  2,   2) | 0.391725362 0.391725362 0.391725362 0.000000000 
Par# 73455#  T(  5,  4)( 10,  9)(  2,   2) | 0.161387374 0.161387374 0.161387374 0.000000000 
Par# 73456#  T(  6,  4)( 10,  9)(  2,   2) | 0.286806040 0.286806040 0.286806040 0.000000000 
Par# 73457#  T(  1,  5)( 10,  9)(  2,   2) | 0.271878353 0.271878353 0.271878353 0.000000000 
Par# 73458#  T(  2,  5)( 10,  9)(  2,   2) | 0.293110364 0.293110364 0.293110364 0.000000000 
Par# 73459#  T(  3,  5)( 10,  9)(  2,   2) | 0.222845498 0.222845498 0.222845498 0.000000000 
Par# 73460#  T(  4,  5)( 10,  9)(  2,   2) | 0.138691198 0.138691198 0.138691198 0.000000000 
Par# 73461#  T(  5,  5)( 10,  9)(  2,   2) | 0.411333503 0.411333503 0.411333503 0.000000000 
Par# 73462#  T(  6,  5)( 10,  9)(  2,   2) | 0.229965780 0.229965780 0.229965780 0.000000000 
Par# 73463#  T(  1,  6)( 10,  9)(  2,   2) | 0.000000000 0.000000000 0.000000000 0.000000000 
Par# 73464#  T(  2,  6)( 10,  9)(  2,   2) | 0.270250415 0.270250415 0.270250415 0.000000000 
Par# 73465#  T(  3,  6)( 10,  9)(  2,   2) | 0.117045854 0.117045854 0.117045854 0.000000000 
Par# 73466#  T(  4,  6)( 10,  9)(  2,   2) | 0.182883493 0.182883493 0.182883493 0.000000000 
Par# 73467#  T(  5,  6)( 10,  9)(  2,   2) | 0.107417061 0.107417061 0.107417061 0.000000000 
Par# 73468#  T(  6,  6)( 10,  9)(  2,   2) | 0.225587492 0.225587492 0.225587492 0.000000000 
Par# 73469#  T(  7,  7)( 10,  9)(  2,   2) | 1.000000000 1.000000000 1.000000000 0.000000000 
Par# 73470#  T(  1,  1)( 11,  9)(  2,   2) | 0.000000025 0.000000025 0.000000025 0.000000000 
Par# 73471#  T(  2,  1)( 11,  9)(  2,   2) | 0.000000000 0.000000000 0.000000000 0.000000000 
Par# 73472#  T(  3,  1)( 11,  9)(  2,   2) | 0.078840612 0.078840612 0.078840612 0.000000000 
Par# 73473#  T(  4,  1)( 11,  9)(  2,   2) | 0.022972548 0.022972548 0.022972548 0.000000000 
Par# 73474#  T(  5,  1)( 11,  9)(  2,   2) | 0.041775230 0.041775230 0.041775230 0.000000000 
Par# 73475#  T(  6,  1)( 11,  9)(  2,   2) | 0.021651237 0.021651237 0.021651237 0.000000000 
Par# 73476#  T(  1,  2)( 11,  9)(  2,   2) | 0.086213962 0.086213962 0.086213962 0.000000000 
Par# 73477#  T(  2,  2)( 11,  9)(  2,   2) | 0.137926995 0.137926995 0.137926995 0.000000000 
Par# 73478#  T(  3,  2)( 11,  9)(  2,   2) | 0.067145619 0.067145619 0.067145619 0.000000000 
Par# 73479#  T(  4,  2)( 11,  9)(  2,   2) | 0.121564081 0.121564081 0.121564081 0.000000000 
Par# 73480#  T(  5,  2)( 11,  9)(  2,   2) | 0.034740191 0.034740191 0.034740191 0.000000000 
Par# 73481#  T(  6,  2)( 11,  9)(  2,   2) | 0.094834755 0.094834755 0.094834755 0.000000000 
Par# 73482#  T(  1,  3)( 11,  9)(  2,   2) | 0.273567559 0.273567559 0.273567559 0.000000000 
Par# 73483#  T(  2,  3)( 11,  9)(  2,   2) | 0.115516692 0.115516692 0.115516692 0.000000000 
Par# 73484#  T(  3,  3)( 11,  9)(  2,   2) | 0.316858256 0.316858256 0.316858256 0.000000000 
Par# 73485#  T(  4,  3)( 11,  9)(  2,   2) | 0.142163317 0.142163317 0.142163317 0.000000000 
Par# 73486#  T(  5,  3)( 11,  9)(  2,   2) | 0.243346640 0.243346640 0.243346640 0.000000000 
Par# 73487#  T(  6,  3)( 11,  9)(  2,   2) | 0.141154696 0.141154696 0.141154696 0.000000000 
Par# 73488#  T(  1,  4)( 11,  9)(  2,   2) | 0.368340101 0.368340101 0.368340101 0.000000000 
Par# 73489#  T(  2,  4)( 11,  9)(  2,   2) | 0.183195534 0.183195534 0.183195534 0.000000000 
Par# 73490#  T(  3,  4)( 11,  9)(  2,   2) | 0.197264161 0.197264161 0.197264161 0.000000000 
Par# 73491#  T(  4,  4)( 11,  9)(  2,   2) | 0.391725362 0.391725362 0.391725362 0.000000000 
Par# 73492#  T(  5,  4)( 11,  9)(  2,   2) | 0.161387374 0.161387374 0.161387374 0.000000000 
Par# 73493#  T(  6,  4)( 11,  9)(  2,   2) | 0.286806040 0.286806040 0.286806040 0.000000000 
Par# 73494#  T(  1,  5)( 11,  9)(  2,   2) | 0.271878353 0.271878353 0.271878353 0.000000000 
Par# 73495#  T(  2,  5)( 11,  9)(  2,   2) | 0.293110364 0.293110364 0.293110364 0.000000000 
Par# 73496#  T(  3,  5)( 11,  9)(  2,   2) | 0.222845498 0.222845498 0.222845498 0.000000000 
Par# 73497#  T(  4,  5)( 11,  9)(  2,   2) | 0.138691198 0.138691198 0.138691198 0.000000000 
Par# 73498#  T(  5,  5)( 11,  9)(  2,   2) | 0.411333503 0.411333503 0.411333503 0.000000000 
Par# 73499#  T(  6,  5)( 11,  9)(  2,   2) | 0.229965780 0.229965780 0.229965780 0.000000000 
Par# 73500#  T(  1,  6)( 11,  9)(  2,   2) | 0.000000000 0.000000000 0.000000000 0.000000000 
Par# 73501#  T(  2,  6)( 11,  9)(  2,   2) | 0.270250415 0.270250415 0.270250415 0.000000000 
Par# 73502#  T(  3,  6)( 11,  9)(  2,   2) | 0.117045854 0.117045854 0.117045854 0.000000000 
Par# 73503#  T(  4,  6)( 11,  9)(  2,   2) | 0.182883493 0.182883493 0.182883493 0.000000000 
Par# 73504#  T(  5,  6)( 11,  9)(  2,   2) | 0.107417061 0.107417061 0.107417061 0.000000000 
Par# 73505#  T(  6,  6)( 11,  9)(  2,   2) | 0.225587492 0.225587492 0.225587492 0.000000000 
Par# 73506#  T(  7,  7)( 11,  9)(  2,   2) | 1.000000000 1.000000000 1.000000000 0.000000000 
Par# 73507#  T(  1,  1)( 12,  9)(  2,   2) | 0.000000025 0.000000025 0.000000025 0.000000000 
Par# 73508#  T(  2,  1)( 12,  9)(  2,   2) | 0.000000000 0.000000000 0.000000000 0.000000000 
Par# 73509#  T(  3,  1)( 12,  9)(  2,   2) | 0.078840612 0.078840612 0.078840612 0.000000000 
Par# 73510#  T(  4,  1)( 12,  9)(  2,   2) | 0.022972548 0.022972548 0.022972548 0.000000000 
Par# 73511#  T(  5,  1)( 12,  9)(  2,   2) | 0.041775230 0.041775230 0.041775230 0.000000000 
Par# 73512#  T(  6,  1)( 12,  9)(  2,   2) | 0.021651237 0.021651237 0.021651237 0.000000000 
Par# 73513#  T(  1,  2)( 12,  9)(  2,   2) | 0.086213962 0.086213962 0.086213962 0.000000000 
Par# 73514#  T(  2,  2)( 12,  9)(  2,   2) | 0.137926995 0.137926995 0.137926995 0.000000000 
Par# 73515#  T(  3,  2)( 12,  9)(  2,   2) | 0.067145619 0.067145619 0.067145619 0.000000000 
Par# 73516#  T(  4,  2)( 12,  9)(  2,   2) | 0.121564081 0.121564081 0.121564081 0.000000000 
Par# 73517#  T(  5,  2)( 12,  9)(  2,   2) | 0.034740191 0.034740191 0.034740191 0.000000000 
Par# 73518#  T(  6,  2)( 12,  9)(  2,   2) | 0.094834755 0.094834755 0.094834755 0.000000000 
Par# 73519#  T(  1,  3)( 12,  9)(  2,   2) | 0.273567559 0.273567559 0.273567559 0.000000000 
Par# 73520#  T(  2,  3)( 12,  9)(  2,   2) | 0.115516692 0.115516692 0.115516692 0.000000000 
Par# 73521#  T(  3,  3)( 12,  9)(  2,   2) | 0.316858256 0.316858256 0.316858256 0.000000000 
Par# 73522#  T(  4,  3)( 12,  9)(  2,   2) | 0.142163317 0.142163317 0.142163317 0.000000000 
Par# 73523#  T(  5,  3)( 12,  9)(  2,   2) | 0.243346640 0.243346640 0.243346640 0.000000000 
Par# 73524#  T(  6,  3)( 12,  9)(  2,   2) | 0.141154696 0.141154696 0.141154696 0.000000000 
Par# 73525#  T(  1,  4)( 12,  9)(  2,   2) | 0.368340101 0.368340101 0.368340101 0.000000000 
Par# 73526#  T(  2,  4)( 12,  9)(  2,   2) | 0.183195534 0.183195534 0.183195534 0.000000000 
Par# 73527#  T(  3,  4)( 12,  9)(  2,   2) | 0.197264161 0.197264161 0.197264161 0.000000000 
Par# 73528#  T(  4,  4)( 12,  9)(  2,   2) | 0.391725362 0.391725362 0.391725362 0.000000000 
Par# 73529#  T(  5,  4)( 12,  9)(  2,   2) | 0.161387374 0.161387374 0.161387374 0.000000000 
Par# 73530#  T(  6,  4)( 12,  9)(  2,   2) | 0.286806040 0.286806040 0.286806040 0.000000000 
Par# 73531#  T(  1,  5)( 12,  9)(  2,   2) | 0.271878353 0.271878353 0.271878353 0.000000000 
Par# 73532#  T(  2,  5)( 12,  9)(  2,   2) | 0.293110364 0.293110364 0.293110364 0.000000000 
Par# 73533#  T(  3,  5)( 12,  9)(  2,   2) | 0.222845498 0.222845498 0.222845498 0.000000000 
Par# 73534#  T(  4,  5)( 12,  9)(  2,   2) | 0.138691198 0.138691198 0.138691198 0.000000000 
Par# 73535#  T(  5,  5)( 12,  9)(  2,   2) | 0.411333503 0.411333503 0.411333503 0.000000000 
Par# 73536#  T(  6,  5)( 12,  9)(  2,   2) | 0.229965780 0.229965780 0.229965780 0.000000000 
Par# 73537#  T(  1,  6)( 12,  9)(  2,   2) | 0.000000000 0.000000000 0.000000000 0.000000000 
Par# 73538#  T(  2,  6)( 12,  9)(  2,   2) | 0.270250415 0.270250415 0.270250415 0.000000000 
Par# 73539#  T(  3,  6)( 12,  9)(  2,   2) | 0.117045854 0.117045854 0.117045854 0.000000000 
Par# 73540#  T(  4,  6)( 12,  9)(  2,   2) | 0.182883493 0.182883493 0.182883493 0.000000000 
Par# 73541#  T(  5,  6)( 12,  9)(  2,   2) | 0.107417061 0.107417061 0.107417061 0.000000000 
Par# 73542#  T(  6,  6)( 12,  9)(  2,   2) | 0.225587492 0.225587492 0.225587492 0.000000000 
Par# 73543#  T(  7,  7)( 12,  9)(  2,   2) | 1.000000000 1.000000000 1.000000000 0.000000000 
Par# 73544#  T(  1,  1)( 13,  9)(  2,   2) | 0.000000025 0.000000025 0.000000025 0.000000000 
Par# 73545#  T(  2,  1)( 13,  9)(  2,   2) | 0.000000000 0.000000000 0.000000000 0.000000000 
Par# 73546#  T(  3,  1)( 13,  9)(  2,   2) | 0.078840612 0.078840612 0.078840612 0.000000000 
Par# 73547#  T(  4,  1)( 13,  9)(  2,   2) | 0.022972548 0.022972548 0.022972548 0.000000000 
Par# 73548#  T(  5,  1)( 13,  9)(  2,   2) | 0.041775230 0.041775230 0.041775230 0.000000000 
Par# 73549#  T(  6,  1)( 13,  9)(  2,   2) | 0.021651237 0.021651237 0.021651237 0.000000000 
Par# 73550#  T(  1,  2)( 13,  9)(  2,   2) | 0.086213962 0.086213962 0.086213962 0.000000000 
Par# 73551#  T(  2,  2)( 13,  9)(  2,   2) | 0.137926995 0.137926995 0.137926995 0.000000000 
Par# 73552#  T(  3,  2)( 13,  9)(  2,   2) | 0.067145619 0.067145619 0.067145619 0.000000000 
Par# 73553#  T(  4,  2)( 13,  9)(  2,   2) | 0.121564081 0.121564081 0.121564081 0.000000000 
Par# 73554#  T(  5,  2)( 13,  9)(  2,   2) | 0.034740191 0.034740191 0.034740191 0.000000000 
Par# 73555#  T(  6,  2)( 13,  9)(  2,   2) | 0.094834755 0.094834755 0.094834755 0.000000000 
Par# 73556#  T(  1,  3)( 13,  9)(  2,   2) | 0.273567559 0.273567559 0.273567559 0.000000000 
Par# 73557#  T(  2,  3)( 13,  9)(  2,   2) | 0.115516692 0.115516692 0.115516692 0.000000000 
Par# 73558#  T(  3,  3)( 13,  9)(  2,   2) | 0.316858256 0.316858256 0.316858256 0.000000000 
Par# 73559#  T(  4,  3)( 13,  9)(  2,   2) | 0.142163317 0.142163317 0.142163317 0.000000000 
Par# 73560#  T(  5,  3)( 13,  9)(  2,   2) | 0.243346640 0.243346640 0.243346640 0.000000000 
Par# 73561#  T(  6,  3)( 13,  9)(  2,   2) | 0.141154696 0.141154696 0.141154696 0.000000000 
Par# 73562#  T(  1,  4)( 13,  9)(  2,   2) | 0.368340101 0.368340101 0.368340101 0.000000000 
Par# 73563#  T(  2,  4)( 13,  9)(  2,   2) | 0.183195534 0.183195534 0.183195534 0.000000000 
Par# 73564#  T(  3,  4)( 13,  9)(  2,   2) | 0.197264161 0.197264161 0.197264161 0.000000000 
Par# 73565#  T(  4,  4)( 13,  9)(  2,   2) | 0.391725362 0.391725362 0.391725362 0.000000000 
Par# 73566#  T(  5,  4)( 13,  9)(  2,   2) | 0.161387374 0.161387374 0.161387374 0.000000000 
Par# 73567#  T(  6,  4)( 13,  9)(  2,   2) | 0.286806040 0.286806040 0.286806040 0.000000000 
Par# 73568#  T(  1,  5)( 13,  9)(  2,   2) | 0.271878353 0.271878353 0.271878353 0.000000000 
Par# 73569#  T(  2,  5)( 13,  9)(  2,   2) | 0.293110364 0.293110364 0.293110364 0.000000000 
Par# 73570#  T(  3,  5)( 13,  9)(  2,   2) | 0.222845498 0.222845498 0.222845498 0.000000000 
Par# 73571#  T(  4,  5)( 13,  9)(  2,   2) | 0.138691198 0.138691198 0.138691198 0.000000000 
Par# 73572#  T(  5,  5)( 13,  9)(  2,   2) | 0.411333503 0.411333503 0.411333503 0.000000000 
Par# 73573#  T(  6,  5)( 13,  9)(  2,   2) | 0.229965780 0.229965780 0.229965780 0.000000000 
Par# 73574#  T(  1,  6)( 13,  9)(  2,   2) | 0.000000000 0.000000000 0.000000000 0.000000000 
Par# 73575#  T(  2,  6)( 13,  9)(  2,   2) | 0.270250415 0.270250415 0.270250415 0.000000000 
Par# 73576#  T(  3,  6)( 13,  9)(  2,   2) | 0.117045854 0.117045854 0.117045854 0.000000000 
Par# 73577#  T(  4,  6)( 13,  9)(  2,   2) | 0.182883493 0.182883493 0.182883493 0.000000000 
Par# 73578#  T(  5,  6)( 13,  9)(  2,   2) | 0.107417061 0.107417061 0.107417061 0.000000000 
Par# 73579#  T(  6,  6)( 13,  9)(  2,   2) | 0.225587492 0.225587492 0.225587492 0.000000000 
Par# 73580#  T(  7,  7)( 13,  9)(  2,   2) | 1.000000000 1.000000000 1.000000000 0.000000000 
Par# 73581#  T(  1,  1)( 14,  9)(  2,   2) | 0.000000025 0.000000025 0.000000025 0.000000000 
Par# 73582#  T(  2,  1)( 14,  9)(  2,   2) | 0.000000000 0.000000000 0.000000000 0.000000000 
Par# 73583#  T(  3,  1)( 14,  9)(  2,   2) | 0.078840612 0.078840612 0.078840612 0.000000000 
Par# 73584#  T(  4,  1)( 14,  9)(  2,   2) | 0.022972548 0.022972548 0.022972548 0.000000000 
Par# 73585#  T(  5,  1)( 14,  9)(  2,   2) | 0.041775230 0.041775230 0.041775230 0.000000000 
Par# 73586#  T(  6,  1)( 14,  9)(  2,   2) | 0.021651237 0.021651237 0.021651237 0.000000000 
Par# 73587#  T(  1,  2)( 14,  9)(  2,   2) | 0.086213962 0.086213962 0.086213962 0.000000000 
Par# 73588#  T(  2,  2)( 14,  9)(  2,   2) | 0.137926995 0.137926995 0.137926995 0.000000000 
Par# 73589#  T(  3,  2)( 14,  9)(  2,   2) | 0.067145619 0.067145619 0.067145619 0.000000000 
Par# 73590#  T(  4,  2)( 14,  9)(  2,   2) | 0.121564081 0.121564081 0.121564081 0.000000000 
Par# 73591#  T(  5,  2)( 14,  9)(  2,   2) | 0.034740191 0.034740191 0.034740191 0.000000000 
Par# 73592#  T(  6,  2)( 14,  9)(  2,   2) | 0.094834755 0.094834755 0.094834755 0.000000000 
Par# 73593#  T(  1,  3)( 14,  9)(  2,   2) | 0.273567559 0.273567559 0.273567559 0.000000000 
Par# 73594#  T(  2,  3)( 14,  9)(  2,   2) | 0.115516692 0.115516692 0.115516692 0.000000000 
Par# 73595#  T(  3,  3)( 14,  9)(  2,   2) | 0.316858256 0.316858256 0.316858256 0.000000000 
Par# 73596#  T(  4,  3)( 14,  9)(  2,   2) | 0.142163317 0.142163317 0.142163317 0.000000000 
Par# 73597#  T(  5,  3)( 14,  9)(  2,   2) | 0.243346640 0.243346640 0.243346640 0.000000000 
Par# 73598#  T(  6,  3)( 14,  9)(  2,   2) | 0.141154696 0.141154696 0.141154696 0.000000000 
Par# 73599#  T(  1,  4)( 14,  9)(  2,   2) | 0.368340101 0.368340101 0.368340101 0.000000000 
Par# 73600#  T(  2,  4)( 14,  9)(  2,   2) | 0.183195534 0.183195534 0.183195534 0.000000000 
Par# 73601#  T(  3,  4)( 14,  9)(  2,   2) | 0.197264161 0.197264161 0.197264161 0.000000000 
Par# 73602#  T(  4,  4)( 14,  9)(  2,   2) | 0.391725362 0.391725362 0.391725362 0.000000000 
Par# 73603#  T(  5,  4)( 14,  9)(  2,   2) | 0.161387374 0.161387374 0.161387374 0.000000000 
Par# 73604#  T(  6,  4)( 14,  9)(  2,   2) | 0.286806040 0.286806040 0.286806040 0.000000000 
Par# 73605#  T(  1,  5)( 14,  9)(  2,   2) | 0.271878353 0.271878353 0.271878353 0.000000000 
Par# 73606#  T(  2,  5)( 14,  9)(  2,   2) | 0.293110364 0.293110364 0.293110364 0.000000000 
Par# 73607#  T(  3,  5)( 14,  9)(  2,   2) | 0.222845498 0.222845498 0.222845498 0.000000000 
Par# 73608#  T(  4,  5)( 14,  9)(  2,   2) | 0.138691198 0.138691198 0.138691198 0.000000000 
Par# 73609#  T(  5,  5)( 14,  9)(  2,   2) | 0.411333503 0.411333503 0.411333503 0.000000000 
Par# 73610#  T(  6,  5)( 14,  9)(  2,   2) | 0.229965780 0.229965780 0.229965780 0.000000000 
Par# 73611#  T(  1,  6)( 14,  9)(  2,   2) | 0.000000000 0.000000000 0.000000000 0.000000000 
Par# 73612#  T(  2,  6)( 14,  9)(  2,   2) | 0.270250415 0.270250415 0.270250415 0.000000000 
Par# 73613#  T(  3,  6)( 14,  9)(  2,   2) | 0.117045854 0.117045854 0.117045854 0.000000000 
Par# 73614#  T(  4,  6)( 14,  9)(  2,   2) | 0.182883493 0.182883493 0.182883493 0.000000000 
Par# 73615#  T(  5,  6)( 14,  9)(  2,   2) | 0.107417061 0.107417061 0.107417061 0.000000000 
Par# 73616#  T(  6,  6)( 14,  9)(  2,   2) | 0.225587492 0.225587492 0.225587492 0.000000000 
Par# 73617#  T(  7,  7)( 14,  9)(  2,   2) | 1.000000000 1.000000000 1.000000000 0.000000000 
Par# 73618#  T(  1,  1)( 15,  9)(  2,   2) | 0.000000025 0.000000025 0.000000025 0.000000000 
Par# 73619#  T(  2,  1)( 15,  9)(  2,   2) | 0.000000000 0.000000000 0.000000000 0.000000000 
Par# 73620#  T(  3,  1)( 15,  9)(  2,   2) | 0.078840612 0.078840612 0.078840612 0.000000000 
Par# 73621#  T(  4,  1)( 15,  9)(  2,   2) | 0.022972548 0.022972548 0.022972548 0.000000000 
Par# 73622#  T(  5,  1)( 15,  9)(  2,   2) | 0.041775230 0.041775230 0.041775230 0.000000000 
Par# 73623#  T(  6,  1)( 15,  9)(  2,   2) | 0.021651237 0.021651237 0.021651237 0.000000000 
Par# 73624#  T(  1,  2)( 15,  9)(  2,   2) | 0.086213962 0.086213962 0.086213962 0.000000000 
Par# 73625#  T(  2,  2)( 15,  9)(  2,   2) | 0.137926995 0.137926995 0.137926995 0.000000000 
Par# 73626#  T(  3,  2)( 15,  9)(  2,   2) | 0.067145619 0.067145619 0.067145619 0.000000000 
Par# 73627#  T(  4,  2)( 15,  9)(  2,   2) | 0.121564081 0.121564081 0.121564081 0.000000000 
Par# 73628#  T(  5,  2)( 15,  9)(  2,   2) | 0.034740191 0.034740191 0.034740191 0.000000000 
Par# 73629#  T(  6,  2)( 15,  9)(  2,   2) | 0.094834755 0.094834755 0.094834755 0.000000000 
Par# 73630#  T(  1,  3)( 15,  9)(  2,   2) | 0.273567559 0.273567559 0.273567559 0.000000000 
Par# 73631#  T(  2,  3)( 15,  9)(  2,   2) | 0.115516692 0.115516692 0.115516692 0.000000000 
Par# 73632#  T(  3,  3)( 15,  9)(  2,   2) | 0.316858256 0.316858256 0.316858256 0.000000000 
Par# 73633#  T(  4,  3)( 15,  9)(  2,   2) | 0.142163317 0.142163317 0.142163317 0.000000000 
Par# 73634#  T(  5,  3)( 15,  9)(  2,   2) | 0.243346640 0.243346640 0.243346640 0.000000000 
Par# 73635#  T(  6,  3)( 15,  9)(  2,   2) | 0.141154696 0.141154696 0.141154696 0.000000000 
Par# 73636#  T(  1,  4)( 15,  9)(  2,   2) | 0.368340101 0.368340101 0.368340101 0.000000000 
Par# 73637#  T(  2,  4)( 15,  9)(  2,   2) | 0.183195534 0.183195534 0.183195534 0.000000000 
Par# 73638#  T(  3,  4)( 15,  9)(  2,   2) | 0.197264161 0.197264161 0.197264161 0.000000000 
Par# 73639#  T(  4,  4)( 15,  9)(  2,   2) | 0.391725362 0.391725362 0.391725362 0.000000000 
Par# 73640#  T(  5,  4)( 15,  9)(  2,   2) | 0.161387374 0.161387374 0.161387374 0.000000000 
Par# 73641#  T(  6,  4)( 15,  9)(  2,   2) | 0.286806040 0.286806040 0.286806040 0.000000000 
Par# 73642#  T(  1,  5)( 15,  9)(  2,   2) | 0.271878353 0.271878353 0.271878353 0.000000000 
Par# 73643#  T(  2,  5)( 15,  9)(  2,   2) | 0.293110364 0.293110364 0.293110364 0.000000000 
Par# 73644#  T(  3,  5)( 15,  9)(  2,   2) | 0.222845498 0.222845498 0.222845498 0.000000000 
Par# 73645#  T(  4,  5)( 15,  9)(  2,   2) | 0.138691198 0.138691198 0.138691198 0.000000000 
Par# 73646#  T(  5,  5)( 15,  9)(  2,   2) | 0.411333503 0.411333503 0.411333503 0.000000000 
Par# 73647#  T(  6,  5)( 15,  9)(  2,   2) | 0.229965780 0.229965780 0.229965780 0.000000000 
Par# 73648#  T(  1,  6)( 15,  9)(  2,   2) | 0.000000000 0.000000000 0.000000000 0.000000000 
Par# 73649#  T(  2,  6)( 15,  9)(  2,   2) | 0.270250415 0.270250415 0.270250415 0.000000000 
Par# 73650#  T(  3,  6)( 15,  9)(  2,   2) | 0.117045854 0.117045854 0.117045854 0.000000000 
Par# 73651#  T(  4,  6)( 15,  9)(  2,   2) | 0.182883493 0.182883493 0.182883493 0.000000000 
Par# 73652#  T(  5,  6)( 15,  9)(  2,   2) | 0.107417061 0.107417061 0.107417061 0.000000000 
Par# 73653#  T(  6,  6)( 15,  9)(  2,   2) | 0.225587492 0.225587492 0.225587492 0.000000000 
Par# 73654#  T(  7,  7)( 15,  9)(  2,   2) | 1.000000000 1.000000000 1.000000000 0.000000000 
Par# 73655#  T(  1,  1)( 16,  9)(  2,   2) | 0.000000025 0.000000025 0.000000025 0.000000000 
Par# 73656#  T(  2,  1)( 16,  9)(  2,   2) | 0.000000000 0.000000000 0.000000000 0.000000000 
Par# 73657#  T(  3,  1)( 16,  9)(  2,   2) | 0.078840612 0.078840612 0.078840612 0.000000000 
Par# 73658#  T(  4,  1)( 16,  9)(  2,   2) | 0.022972548 0.022972548 0.022972548 0.000000000 
Par# 73659#  T(  5,  1)( 16,  9)(  2,   2) | 0.041775230 0.041775230 0.041775230 0.000000000 
Par# 73660#  T(  6,  1)( 16,  9)(  2,   2) | 0.021651237 0.021651237 0.021651237 0.000000000 
Par# 73661#  T(  1,  2)( 16,  9)(  2,   2) | 0.086213962 0.086213962 0.086213962 0.000000000 
Par# 73662#  T(  2,  2)( 16,  9)(  2,   2) | 0.137926995 0.137926995 0.137926995 0.000000000 
Par# 73663#  T(  3,  2)( 16,  9)(  2,   2) | 0.067145619 0.067145619 0.067145619 0.000000000 
Par# 73664#  T(  4,  2)( 16,  9)(  2,   2) | 0.121564081 0.121564081 0.121564081 0.000000000 
Par# 73665#  T(  5,  2)( 16,  9)(  2,   2) | 0.034740191 0.034740191 0.034740191 0.000000000 
Par# 73666#  T(  6,  2)( 16,  9)(  2,   2) | 0.094834755 0.094834755 0.094834755 0.000000000 
Par# 73667#  T(  1,  3)( 16,  9)(  2,   2) | 0.273567559 0.273567559 0.273567559 0.000000000 
Par# 73668#  T(  2,  3)( 16,  9)(  2,   2) | 0.115516692 0.115516692 0.115516692 0.000000000 
Par# 73669#  T(  3,  3)( 16,  9)(  2,   2) | 0.316858256 0.316858256 0.316858256 0.000000000 
Par# 73670#  T(  4,  3)( 16,  9)(  2,   2) | 0.142163317 0.142163317 0.142163317 0.000000000 
Par# 73671#  T(  5,  3)( 16,  9)(  2,   2) | 0.243346640 0.243346640 0.243346640 0.000000000 
Par# 73672#  T(  6,  3)( 16,  9)(  2,   2) | 0.141154696 0.141154696 0.141154696 0.000000000 
Par# 73673#  T(  1,  4)( 16,  9)(  2,   2) | 0.368340101 0.368340101 0.368340101 0.000000000 
Par# 73674#  T(  2,  4)( 16,  9)(  2,   2) | 0.183195534 0.183195534 0.183195534 0.000000000 
Par# 73675#  T(  3,  4)( 16,  9)(  2,   2) | 0.197264161 0.197264161 0.197264161 0.000000000 
Par# 73676#  T(  4,  4)( 16,  9)(  2,   2) | 0.391725362 0.391725362 0.391725362 0.000000000 
Par# 73677#  T(  5,  4)( 16,  9)(  2,   2) | 0.161387374 0.161387374 0.161387374 0.000000000 
Par# 73678#  T(  6,  4)( 16,  9)(  2,   2) | 0.286806040 0.286806040 0.286806040 0.000000000 
Par# 73679#  T(  1,  5)( 16,  9)(  2,   2) | 0.271878353 0.271878353 0.271878353 0.000000000 
Par# 73680#  T(  2,  5)( 16,  9)(  2,   2) | 0.293110364 0.293110364 0.293110364 0.000000000 
Par# 73681#  T(  3,  5)( 16,  9)(  2,   2) | 0.222845498 0.222845498 0.222845498 0.000000000 
Par# 73682#  T(  4,  5)( 16,  9)(  2,   2) | 0.138691198 0.138691198 0.138691198 0.000000000 
Par# 73683#  T(  5,  5)( 16,  9)(  2,   2) | 0.411333503 0.411333503 0.411333503 0.000000000 
Par# 73684#  T(  6,  5)( 16,  9)(  2,   2) | 0.229965780 0.229965780 0.229965780 0.000000000 
Par# 73685#  T(  1,  6)( 16,  9)(  2,   2) | 0.000000000 0.000000000 0.000000000 0.000000000 
Par# 73686#  T(  2,  6)( 16,  9)(  2,   2) | 0.270250415 0.270250415 0.270250415 0.000000000 
Par# 73687#  T(  3,  6)( 16,  9)(  2,   2) | 0.117045854 0.117045854 0.117045854 0.000000000 
Par# 73688#  T(  4,  6)( 16,  9)(  2,   2) | 0.182883493 0.182883493 0.182883493 0.000000000 
Par# 73689#  T(  5,  6)( 16,  9)(  2,   2) | 0.107417061 0.107417061 0.107417061 0.000000000 
Par# 73690#  T(  6,  6)( 16,  9)(  2,   2) | 0.225587492 0.225587492 0.225587492 0.000000000 
Par# 73691#  T(  7,  7)( 16,  9)(  2,   2) | 1.000000000 1.000000000 1.000000000 0.000000000 
Par# 73692#  T(  1,  1)( 17,  9)(  2,   2) | 0.000000025 0.000000025 0.000000025 0.000000000 
Par# 73693#  T(  2,  1)( 17,  9)(  2,   2) | 0.000000000 0.000000000 0.000000000 0.000000000 
Par# 73694#  T(  3,  1)( 17,  9)(  2,   2) | 0.078840612 0.078840612 0.078840612 0.000000000 
Par# 73695#  T(  4,  1)( 17,  9)(  2,   2) | 0.022972548 0.022972548 0.022972548 0.000000000 
Par# 73696#  T(  5,  1)( 17,  9)(  2,   2) | 0.041775230 0.041775230 0.041775230 0.000000000 
Par# 73697#  T(  6,  1)( 17,  9)(  2,   2) | 0.021651237 0.021651237 0.021651237 0.000000000 
Par# 73698#  T(  1,  2)( 17,  9)(  2,   2) | 0.086213962 0.086213962 0.086213962 0.000000000 
Par# 73699#  T(  2,  2)( 17,  9)(  2,   2) | 0.137926995 0.137926995 0.137926995 0.000000000 
Par# 73700#  T(  3,  2)( 17,  9)(  2,   2) | 0.067145619 0.067145619 0.067145619 0.000000000 
Par# 73701#  T(  4,  2)( 17,  9)(  2,   2) | 0.121564081 0.121564081 0.121564081 0.000000000 
Par# 73702#  T(  5,  2)( 17,  9)(  2,   2) | 0.034740191 0.034740191 0.034740191 0.000000000 
Par# 73703#  T(  6,  2)( 17,  9)(  2,   2) | 0.094834755 0.094834755 0.094834755 0.000000000 
Par# 73704#  T(  1,  3)( 17,  9)(  2,   2) | 0.273567559 0.273567559 0.273567559 0.000000000 
Par# 73705#  T(  2,  3)( 17,  9)(  2,   2) | 0.115516692 0.115516692 0.115516692 0.000000000 
Par# 73706#  T(  3,  3)( 17,  9)(  2,   2) | 0.316858256 0.316858256 0.316858256 0.000000000 
Par# 73707#  T(  4,  3)( 17,  9)(  2,   2) | 0.142163317 0.142163317 0.142163317 0.000000000 
Par# 73708#  T(  5,  3)( 17,  9)(  2,   2) | 0.243346640 0.243346640 0.243346640 0.000000000 
Par# 73709#  T(  6,  3)( 17,  9)(  2,   2) | 0.141154696 0.141154696 0.141154696 0.000000000 
Par# 73710#  T(  1,  4)( 17,  9)(  2,   2) | 0.368340101 0.368340101 0.368340101 0.000000000 
Par# 73711#  T(  2,  4)( 17,  9)(  2,   2) | 0.183195534 0.183195534 0.183195534 0.000000000 
Par# 73712#  T(  3,  4)( 17,  9)(  2,   2) | 0.197264161 0.197264161 0.197264161 0.000000000 
Par# 73713#  T(  4,  4)( 17,  9)(  2,   2) | 0.391725362 0.391725362 0.391725362 0.000000000 
Par# 73714#  T(  5,  4)( 17,  9)(  2,   2) | 0.161387374 0.161387374 0.161387374 0.000000000 
Par# 73715#  T(  6,  4)( 17,  9)(  2,   2) | 0.286806040 0.286806040 0.286806040 0.000000000 
Par# 73716#  T(  1,  5)( 17,  9)(  2,   2) | 0.271878353 0.271878353 0.271878353 0.000000000 
Par# 73717#  T(  2,  5)( 17,  9)(  2,   2) | 0.293110364 0.293110364 0.293110364 0.000000000 
Par# 73718#  T(  3,  5)( 17,  9)(  2,   2) | 0.222845498 0.222845498 0.222845498 0.000000000 
Par# 73719#  T(  4,  5)( 17,  9)(  2,   2) | 0.138691198 0.138691198 0.138691198 0.000000000 
Par# 73720#  T(  5,  5)( 17,  9)(  2,   2) | 0.411333503 0.411333503 0.411333503 0.000000000 
Par# 73721#  T(  6,  5)( 17,  9)(  2,   2) | 0.229965780 0.229965780 0.229965780 0.000000000 
Par# 73722#  T(  1,  6)( 17,  9)(  2,   2) | 0.000000000 0.000000000 0.000000000 0.000000000 
Par# 73723#  T(  2,  6)( 17,  9)(  2,   2) | 0.270250415 0.270250415 0.270250415 0.000000000 
Par# 73724#  T(  3,  6)( 17,  9)(  2,   2) | 0.117045854 0.117045854 0.117045854 0.000000000 
Par# 73725#  T(  4,  6)( 17,  9)(  2,   2) | 0.182883493 0.182883493 0.182883493 0.000000000 
Par# 73726#  T(  5,  6)( 17,  9)(  2,   2) | 0.107417061 0.107417061 0.107417061 0.000000000 
Par# 73727#  T(  6,  6)( 17,  9)(  2,   2) | 0.225587492 0.225587492 0.225587492 0.000000000 
Par# 73728#  T(  7,  7)( 17,  9)(  2,   2) | 1.000000000 1.000000000 1.000000000 0.000000000 
Par# 73729#  T(  1,  1)( 18,  9)(  2,   2) | 0.000000025 0.000000025 0.000000025 0.000000000 
Par# 73730#  T(  2,  1)( 18,  9)(  2,   2) | 0.000000000 0.000000000 0.000000000 0.000000000 
Par# 73731#  T(  3,  1)( 18,  9)(  2,   2) | 0.078840612 0.078840612 0.078840612 0.000000000 
Par# 73732#  T(  4,  1)( 18,  9)(  2,   2) | 0.022972548 0.022972548 0.022972548 0.000000000 
Par# 73733#  T(  5,  1)( 18,  9)(  2,   2) | 0.041775230 0.041775230 0.041775230 0.000000000 
Par# 73734#  T(  6,  1)( 18,  9)(  2,   2) | 0.021651237 0.021651237 0.021651237 0.000000000 
Par# 73735#  T(  1,  2)( 18,  9)(  2,   2) | 0.086213962 0.086213962 0.086213962 0.000000000 
Par# 73736#  T(  2,  2)( 18,  9)(  2,   2) | 0.137926995 0.137926995 0.137926995 0.000000000 
Par# 73737#  T(  3,  2)( 18,  9)(  2,   2) | 0.067145619 0.067145619 0.067145619 0.000000000 
Par# 73738#  T(  4,  2)( 18,  9)(  2,   2) | 0.121564081 0.121564081 0.121564081 0.000000000 
Par# 73739#  T(  5,  2)( 18,  9)(  2,   2) | 0.034740191 0.034740191 0.034740191 0.000000000 
Par# 73740#  T(  6,  2)( 18,  9)(  2,   2) | 0.094834755 0.094834755 0.094834755 0.000000000 
Par# 73741#  T(  1,  3)( 18,  9)(  2,   2) | 0.273567559 0.273567559 0.273567559 0.000000000 
Par# 73742#  T(  2,  3)( 18,  9)(  2,   2) | 0.115516692 0.115516692 0.115516692 0.000000000 
Par# 73743#  T(  3,  3)( 18,  9)(  2,   2) | 0.316858256 0.316858256 0.316858256 0.000000000 
Par# 73744#  T(  4,  3)( 18,  9)(  2,   2) | 0.142163317 0.142163317 0.142163317 0.000000000 
Par# 73745#  T(  5,  3)( 18,  9)(  2,   2) | 0.243346640 0.243346640 0.243346640 0.000000000 
Par# 73746#  T(  6,  3)( 18,  9)(  2,   2) | 0.141154696 0.141154696 0.141154696 0.000000000 
Par# 73747#  T(  1,  4)( 18,  9)(  2,   2) | 0.368340101 0.368340101 0.368340101 0.000000000 
Par# 73748#  T(  2,  4)( 18,  9)(  2,   2) | 0.183195534 0.183195534 0.183195534 0.000000000 
Par# 73749#  T(  3,  4)( 18,  9)(  2,   2) | 0.197264161 0.197264161 0.197264161 0.000000000 
Par# 73750#  T(  4,  4)( 18,  9)(  2,   2) | 0.391725362 0.391725362 0.391725362 0.000000000 
Par# 73751#  T(  5,  4)( 18,  9)(  2,   2) | 0.161387374 0.161387374 0.161387374 0.000000000 
Par# 73752#  T(  6,  4)( 18,  9)(  2,   2) | 0.286806040 0.286806040 0.286806040 0.000000000 
Par# 73753#  T(  1,  5)( 18,  9)(  2,   2) | 0.271878353 0.271878353 0.271878353 0.000000000 
Par# 73754#  T(  2,  5)( 18,  9)(  2,   2) | 0.293110364 0.293110364 0.293110364 0.000000000 
Par# 73755#  T(  3,  5)( 18,  9)(  2,   2) | 0.222845498 0.222845498 0.222845498 0.000000000 
Par# 73756#  T(  4,  5)( 18,  9)(  2,   2) | 0.138691198 0.138691198 0.138691198 0.000000000 
Par# 73757#  T(  5,  5)( 18,  9)(  2,   2) | 0.411333503 0.411333503 0.411333503 0.000000000 
Par# 73758#  T(  6,  5)( 18,  9)(  2,   2) | 0.229965780 0.229965780 0.229965780 0.000000000 
Par# 73759#  T(  1,  6)( 18,  9)(  2,   2) | 0.000000000 0.000000000 0.000000000 0.000000000 
Par# 73760#  T(  2,  6)( 18,  9)(  2,   2) | 0.270250415 0.270250415 0.270250415 0.000000000 
Par# 73761#  T(  3,  6)( 18,  9)(  2,   2) | 0.117045854 0.117045854 0.117045854 0.000000000 
Par# 73762#  T(  4,  6)( 18,  9)(  2,   2) | 0.182883493 0.182883493 0.182883493 0.000000000 
Par# 73763#  T(  5,  6)( 18,  9)(  2,   2) | 0.107417061 0.107417061 0.107417061 0.000000000 
Par# 73764#  T(  6,  6)( 18,  9)(  2,   2) | 0.225587492 0.225587492 0.225587492 0.000000000 
Par# 73765#  T(  7,  7)( 18,  9)(  2,   2) | 1.000000000 1.000000000 1.000000000 0.000000000 
Par# 73766#  T(  1,  1)( 19,  9)(  2,   2) | 0.000000025 0.000000025 0.000000025 0.000000000 
Par# 73767#  T(  2,  1)( 19,  9)(  2,   2) | 0.000000000 0.000000000 0.000000000 0.000000000 
Par# 73768#  T(  3,  1)( 19,  9)(  2,   2) | 0.078840612 0.078840612 0.078840612 0.000000000 
Par# 73769#  T(  4,  1)( 19,  9)(  2,   2) | 0.022972548 0.022972548 0.022972548 0.000000000 
Par# 73770#  T(  5,  1)( 19,  9)(  2,   2) | 0.041775230 0.041775230 0.041775230 0.000000000 
Par# 73771#  T(  6,  1)( 19,  9)(  2,   2) | 0.021651237 0.021651237 0.021651237 0.000000000 
Par# 73772#  T(  1,  2)( 19,  9)(  2,   2) | 0.086213962 0.086213962 0.086213962 0.000000000 
Par# 73773#  T(  2,  2)( 19,  9)(  2,   2) | 0.137926995 0.137926995 0.137926995 0.000000000 
Par# 73774#  T(  3,  2)( 19,  9)(  2,   2) | 0.067145619 0.067145619 0.067145619 0.000000000 
Par# 73775#  T(  4,  2)( 19,  9)(  2,   2) | 0.121564081 0.121564081 0.121564081 0.000000000 
Par# 73776#  T(  5,  2)( 19,  9)(  2,   2) | 0.034740191 0.034740191 0.034740191 0.000000000 
Par# 73777#  T(  6,  2)( 19,  9)(  2,   2) | 0.094834755 0.094834755 0.094834755 0.000000000 
Par# 73778#  T(  1,  3)( 19,  9)(  2,   2) | 0.273567559 0.273567559 0.273567559 0.000000000 
Par# 73779#  T(  2,  3)( 19,  9)(  2,   2) | 0.115516692 0.115516692 0.115516692 0.000000000 
Par# 73780#  T(  3,  3)( 19,  9)(  2,   2) | 0.316858256 0.316858256 0.316858256 0.000000000 
Par# 73781#  T(  4,  3)( 19,  9)(  2,   2) | 0.142163317 0.142163317 0.142163317 0.000000000 
Par# 73782#  T(  5,  3)( 19,  9)(  2,   2) | 0.243346640 0.243346640 0.243346640 0.000000000 
Par# 73783#  T(  6,  3)( 19,  9)(  2,   2) | 0.141154696 0.141154696 0.141154696 0.000000000 
Par# 73784#  T(  1,  4)( 19,  9)(  2,   2) | 0.368340101 0.368340101 0.368340101 0.000000000 
Par# 73785#  T(  2,  4)( 19,  9)(  2,   2) | 0.183195534 0.183195534 0.183195534 0.000000000 
Par# 73786#  T(  3,  4)( 19,  9)(  2,   2) | 0.197264161 0.197264161 0.197264161 0.000000000 
Par# 73787#  T(  4,  4)( 19,  9)(  2,   2) | 0.391725362 0.391725362 0.391725362 0.000000000 
Par# 73788#  T(  5,  4)( 19,  9)(  2,   2) | 0.161387374 0.161387374 0.161387374 0.000000000 
Par# 73789#  T(  6,  4)( 19,  9)(  2,   2) | 0.286806040 0.286806040 0.286806040 0.000000000 
Par# 73790#  T(  1,  5)( 19,  9)(  2,   2) | 0.271878353 0.271878353 0.271878353 0.000000000 
Par# 73791#  T(  2,  5)( 19,  9)(  2,   2) | 0.293110364 0.293110364 0.293110364 0.000000000 
Par# 73792#  T(  3,  5)( 19,  9)(  2,   2) | 0.222845498 0.222845498 0.222845498 0.000000000 
Par# 73793#  T(  4,  5)( 19,  9)(  2,   2) | 0.138691198 0.138691198 0.138691198 0.000000000 
Par# 73794#  T(  5,  5)( 19,  9)(  2,   2) | 0.411333503 0.411333503 0.411333503 0.000000000 
Par# 73795#  T(  6,  5)( 19,  9)(  2,   2) | 0.229965780 0.229965780 0.229965780 0.000000000 
Par# 73796#  T(  1,  6)( 19,  9)(  2,   2) | 0.000000000 0.000000000 0.000000000 0.000000000 
Par# 73797#  T(  2,  6)( 19,  9)(  2,   2) | 0.270250415 0.270250415 0.270250415 0.000000000 
Par# 73798#  T(  3,  6)( 19,  9)(  2,   2) | 0.117045854 0.117045854 0.117045854 0.000000000 
Par# 73799#  T(  4,  6)( 19,  9)(  2,   2) | 0.182883493 0.182883493 0.182883493 0.000000000 
Par# 73800#  T(  5,  6)( 19,  9)(  2,   2) | 0.107417061 0.107417061 0.107417061 0.000000000 
Par# 73801#  T(  6,  6)( 19,  9)(  2,   2) | 0.225587492 0.225587492 0.225587492 0.000000000 
Par# 73802#  T(  7,  7)( 19,  9)(  2,   2) | 1.000000000 1.000000000 1.000000000 0.000000000 
Par# 73803#  T(  1,  1)( 20,  9)(  2,   2) | 0.000000025 0.000000025 0.000000025 0.000000000 
Par# 73804#  T(  2,  1)( 20,  9)(  2,   2) | 0.000000000 0.000000000 0.000000000 0.000000000 
Par# 73805#  T(  3,  1)( 20,  9)(  2,   2) | 0.078840612 0.078840612 0.078840612 0.000000000 
Par# 73806#  T(  4,  1)( 20,  9)(  2,   2) | 0.022972548 0.022972548 0.022972548 0.000000000 
Par# 73807#  T(  5,  1)( 20,  9)(  2,   2) | 0.041775230 0.041775230 0.041775230 0.000000000 
Par# 73808#  T(  6,  1)( 20,  9)(  2,   2) | 0.021651237 0.021651237 0.021651237 0.000000000 
Par# 73809#  T(  1,  2)( 20,  9)(  2,   2) | 0.086213962 0.086213962 0.086213962 0.000000000 
Par# 73810#  T(  2,  2)( 20,  9)(  2,   2) | 0.137926995 0.137926995 0.137926995 0.000000000 
Par# 73811#  T(  3,  2)( 20,  9)(  2,   2) | 0.067145619 0.067145619 0.067145619 0.000000000 
Par# 73812#  T(  4,  2)( 20,  9)(  2,   2) | 0.121564081 0.121564081 0.121564081 0.000000000 
Par# 73813#  T(  5,  2)( 20,  9)(  2,   2) | 0.034740191 0.034740191 0.034740191 0.000000000 
Par# 73814#  T(  6,  2)( 20,  9)(  2,   2) | 0.094834755 0.094834755 0.094834755 0.000000000 
Par# 73815#  T(  1,  3)( 20,  9)(  2,   2) | 0.273567559 0.273567559 0.273567559 0.000000000 
Par# 73816#  T(  2,  3)( 20,  9)(  2,   2) | 0.115516692 0.115516692 0.115516692 0.000000000 
Par# 73817#  T(  3,  3)( 20,  9)(  2,   2) | 0.316858256 0.316858256 0.316858256 0.000000000 
Par# 73818#  T(  4,  3)( 20,  9)(  2,   2) | 0.142163317 0.142163317 0.142163317 0.000000000 
Par# 73819#  T(  5,  3)( 20,  9)(  2,   2) | 0.243346640 0.243346640 0.243346640 0.000000000 
Par# 73820#  T(  6,  3)( 20,  9)(  2,   2) | 0.141154696 0.141154696 0.141154696 0.000000000 
Par# 73821#  T(  1,  4)( 20,  9)(  2,   2) | 0.368340101 0.368340101 0.368340101 0.000000000 
Par# 73822#  T(  2,  4)( 20,  9)(  2,   2) | 0.183195534 0.183195534 0.183195534 0.000000000 
Par# 73823#  T(  3,  4)( 20,  9)(  2,   2) | 0.197264161 0.197264161 0.197264161 0.000000000 
Par# 73824#  T(  4,  4)( 20,  9)(  2,   2) | 0.391725362 0.391725362 0.391725362 0.000000000 
Par# 73825#  T(  5,  4)( 20,  9)(  2,   2) | 0.161387374 0.161387374 0.161387374 0.000000000 
Par# 73826#  T(  6,  4)( 20,  9)(  2,   2) | 0.286806040 0.286806040 0.286806040 0.000000000 
Par# 73827#  T(  1,  5)( 20,  9)(  2,   2) | 0.271878353 0.271878353 0.271878353 0.000000000 
Par# 73828#  T(  2,  5)( 20,  9)(  2,   2) | 0.293110364 0.293110364 0.293110364 0.000000000 
Par# 73829#  T(  3,  5)( 20,  9)(  2,   2) | 0.222845498 0.222845498 0.222845498 0.000000000 
Par# 73830#  T(  4,  5)( 20,  9)(  2,   2) | 0.138691198 0.138691198 0.138691198 0.000000000 
Par# 73831#  T(  5,  5)( 20,  9)(  2,   2) | 0.411333503 0.411333503 0.411333503 0.000000000 
Par# 73832#  T(  6,  5)( 20,  9)(  2,   2) | 0.229965780 0.229965780 0.229965780 0.000000000 
Par# 73833#  T(  1,  6)( 20,  9)(  2,   2) | 0.000000000 0.000000000 0.000000000 0.000000000 
Par# 73834#  T(  2,  6)( 20,  9)(  2,   2) | 0.270250415 0.270250415 0.270250415 0.000000000 
Par# 73835#  T(  3,  6)( 20,  9)(  2,   2) | 0.117045854 0.117045854 0.117045854 0.000000000 
Par# 73836#  T(  4,  6)( 20,  9)(  2,   2) | 0.182883493 0.182883493 0.182883493 0.000000000 
Par# 73837#  T(  5,  6)( 20,  9)(  2,   2) | 0.107417061 0.107417061 0.107417061 0.000000000 
Par# 73838#  T(  6,  6)( 20,  9)(  2,   2) | 0.225587492 0.225587492 0.225587492 0.000000000 
Par# 73839#  T(  7,  7)( 20,  9)(  2,   2) | 1.000000000 1.000000000 1.000000000 0.000000000 
Par# 73840#  T(  1,  1)( 21,  9)(  2,   2) | 0.000000025 0.000000025 0.000000025 0.000000000 
Par# 73841#  T(  2,  1)( 21,  9)(  2,   2) | 0.000000000 0.000000000 0.000000000 0.000000000 
Par# 73842#  T(  3,  1)( 21,  9)(  2,   2) | 0.078840612 0.078840612 0.078840612 0.000000000 
Par# 73843#  T(  4,  1)( 21,  9)(  2,   2) | 0.022972548 0.022972548 0.022972548 0.000000000 
Par# 73844#  T(  5,  1)( 21,  9)(  2,   2) | 0.041775230 0.041775230 0.041775230 0.000000000 
Par# 73845#  T(  6,  1)( 21,  9)(  2,   2) | 0.021651237 0.021651237 0.021651237 0.000000000 
Par# 73846#  T(  1,  2)( 21,  9)(  2,   2) | 0.086213962 0.086213962 0.086213962 0.000000000 
Par# 73847#  T(  2,  2)( 21,  9)(  2,   2) | 0.137926995 0.137926995 0.137926995 0.000000000 
Par# 73848#  T(  3,  2)( 21,  9)(  2,   2) | 0.067145619 0.067145619 0.067145619 0.000000000 
Par# 73849#  T(  4,  2)( 21,  9)(  2,   2) | 0.121564081 0.121564081 0.121564081 0.000000000 
Par# 73850#  T(  5,  2)( 21,  9)(  2,   2) | 0.034740191 0.034740191 0.034740191 0.000000000 
Par# 73851#  T(  6,  2)( 21,  9)(  2,   2) | 0.094834755 0.094834755 0.094834755 0.000000000 
Par# 73852#  T(  1,  3)( 21,  9)(  2,   2) | 0.273567559 0.273567559 0.273567559 0.000000000 
Par# 73853#  T(  2,  3)( 21,  9)(  2,   2) | 0.115516692 0.115516692 0.115516692 0.000000000 
Par# 73854#  T(  3,  3)( 21,  9)(  2,   2) | 0.316858256 0.316858256 0.316858256 0.000000000 
Par# 73855#  T(  4,  3)( 21,  9)(  2,   2) | 0.142163317 0.142163317 0.142163317 0.000000000 
Par# 73856#  T(  5,  3)( 21,  9)(  2,   2) | 0.243346640 0.243346640 0.243346640 0.000000000 
Par# 73857#  T(  6,  3)( 21,  9)(  2,   2) | 0.141154696 0.141154696 0.141154696 0.000000000 
Par# 73858#  T(  1,  4)( 21,  9)(  2,   2) | 0.368340101 0.368340101 0.368340101 0.000000000 
Par# 73859#  T(  2,  4)( 21,  9)(  2,   2) | 0.183195534 0.183195534 0.183195534 0.000000000 
Par# 73860#  T(  3,  4)( 21,  9)(  2,   2) | 0.197264161 0.197264161 0.197264161 0.000000000 
Par# 73861#  T(  4,  4)( 21,  9)(  2,   2) | 0.391725362 0.391725362 0.391725362 0.000000000 
Par# 73862#  T(  5,  4)( 21,  9)(  2,   2) | 0.161387374 0.161387374 0.161387374 0.000000000 
Par# 73863#  T(  6,  4)( 21,  9)(  2,   2) | 0.286806040 0.286806040 0.286806040 0.000000000 
Par# 73864#  T(  1,  5)( 21,  9)(  2,   2) | 0.271878353 0.271878353 0.271878353 0.000000000 
Par# 73865#  T(  2,  5)( 21,  9)(  2,   2) | 0.293110364 0.293110364 0.293110364 0.000000000 
Par# 73866#  T(  3,  5)( 21,  9)(  2,   2) | 0.222845498 0.222845498 0.222845498 0.000000000 
Par# 73867#  T(  4,  5)( 21,  9)(  2,   2) | 0.138691198 0.138691198 0.138691198 0.000000000 
Par# 73868#  T(  5,  5)( 21,  9)(  2,   2) | 0.411333503 0.411333503 0.411333503 0.000000000 
Par# 73869#  T(  6,  5)( 21,  9)(  2,   2) | 0.229965780 0.229965780 0.229965780 0.000000000 
Par# 73870#  T(  1,  6)( 21,  9)(  2,   2) | 0.000000000 0.000000000 0.000000000 0.000000000 
Par# 73871#  T(  2,  6)( 21,  9)(  2,   2) | 0.270250415 0.270250415 0.270250415 0.000000000 
Par# 73872#  T(  3,  6)( 21,  9)(  2,   2) | 0.117045854 0.117045854 0.117045854 0.000000000 
Par# 73873#  T(  4,  6)( 21,  9)(  2,   2) | 0.182883493 0.182883493 0.182883493 0.000000000 
Par# 73874#  T(  5,  6)( 21,  9)(  2,   2) | 0.107417061 0.107417061 0.107417061 0.000000000 
Par# 73875#  T(  6,  6)( 21,  9)(  2,   2) | 0.225587492 0.225587492 0.225587492 0.000000000 
Par# 73876#  T(  7,  7)( 21,  9)(  2,   2) | 1.000000000 1.000000000 1.000000000 0.000000000 
Par# 73877#  T(  1,  1)( 22,  9)(  2,   2) | 0.000000025 0.000000025 0.000000025 0.000000000 
Par# 73878#  T(  2,  1)( 22,  9)(  2,   2) | 0.000000000 0.000000000 0.000000000 0.000000000 
Par# 73879#  T(  3,  1)( 22,  9)(  2,   2) | 0.078840612 0.078840612 0.078840612 0.000000000 
Par# 73880#  T(  4,  1)( 22,  9)(  2,   2) | 0.022972548 0.022972548 0.022972548 0.000000000 
Par# 73881#  T(  5,  1)( 22,  9)(  2,   2) | 0.041775230 0.041775230 0.041775230 0.000000000 
Par# 73882#  T(  6,  1)( 22,  9)(  2,   2) | 0.021651237 0.021651237 0.021651237 0.000000000 
Par# 73883#  T(  1,  2)( 22,  9)(  2,   2) | 0.086213962 0.086213962 0.086213962 0.000000000 
Par# 73884#  T(  2,  2)( 22,  9)(  2,   2) | 0.137926995 0.137926995 0.137926995 0.000000000 
Par# 73885#  T(  3,  2)( 22,  9)(  2,   2) | 0.067145619 0.067145619 0.067145619 0.000000000 
Par# 73886#  T(  4,  2)( 22,  9)(  2,   2) | 0.121564081 0.121564081 0.121564081 0.000000000 
Par# 73887#  T(  5,  2)( 22,  9)(  2,   2) | 0.034740191 0.034740191 0.034740191 0.000000000 
Par# 73888#  T(  6,  2)( 22,  9)(  2,   2) | 0.094834755 0.094834755 0.094834755 0.000000000 
Par# 73889#  T(  1,  3)( 22,  9)(  2,   2) | 0.273567559 0.273567559 0.273567559 0.000000000 
Par# 73890#  T(  2,  3)( 22,  9)(  2,   2) | 0.115516692 0.115516692 0.115516692 0.000000000 
Par# 73891#  T(  3,  3)( 22,  9)(  2,   2) | 0.316858256 0.316858256 0.316858256 0.000000000 
Par# 73892#  T(  4,  3)( 22,  9)(  2,   2) | 0.142163317 0.142163317 0.142163317 0.000000000 
Par# 73893#  T(  5,  3)( 22,  9)(  2,   2) | 0.243346640 0.243346640 0.243346640 0.000000000 
Par# 73894#  T(  6,  3)( 22,  9)(  2,   2) | 0.141154696 0.141154696 0.141154696 0.000000000 
Par# 73895#  T(  1,  4)( 22,  9)(  2,   2) | 0.368340101 0.368340101 0.368340101 0.000000000 
Par# 73896#  T(  2,  4)( 22,  9)(  2,   2) | 0.183195534 0.183195534 0.183195534 0.000000000 
Par# 73897#  T(  3,  4)( 22,  9)(  2,   2) | 0.197264161 0.197264161 0.197264161 0.000000000 
Par# 73898#  T(  4,  4)( 22,  9)(  2,   2) | 0.391725362 0.391725362 0.391725362 0.000000000 
Par# 73899#  T(  5,  4)( 22,  9)(  2,   2) | 0.161387374 0.161387374 0.161387374 0.000000000 
Par# 73900#  T(  6,  4)( 22,  9)(  2,   2) | 0.286806040 0.286806040 0.286806040 0.000000000 
Par# 73901#  T(  1,  5)( 22,  9)(  2,   2) | 0.271878353 0.271878353 0.271878353 0.000000000 
Par# 73902#  T(  2,  5)( 22,  9)(  2,   2) | 0.293110364 0.293110364 0.293110364 0.000000000 
Par# 73903#  T(  3,  5)( 22,  9)(  2,   2) | 0.222845498 0.222845498 0.222845498 0.000000000 
Par# 73904#  T(  4,  5)( 22,  9)(  2,   2) | 0.138691198 0.138691198 0.138691198 0.000000000 
Par# 73905#  T(  5,  5)( 22,  9)(  2,   2) | 0.411333503 0.411333503 0.411333503 0.000000000 
Par# 73906#  T(  6,  5)( 22,  9)(  2,   2) | 0.229965780 0.229965780 0.229965780 0.000000000 
Par# 73907#  T(  1,  6)( 22,  9)(  2,   2) | 0.000000000 0.000000000 0.000000000 0.000000000 
Par# 73908#  T(  2,  6)( 22,  9)(  2,   2) | 0.270250415 0.270250415 0.270250415 0.000000000 
Par# 73909#  T(  3,  6)( 22,  9)(  2,   2) | 0.117045854 0.117045854 0.117045854 0.000000000 
Par# 73910#  T(  4,  6)( 22,  9)(  2,   2) | 0.182883493 0.182883493 0.182883493 0.000000000 
Par# 73911#  T(  5,  6)( 22,  9)(  2,   2) | 0.107417061 0.107417061 0.107417061 0.000000000 
Par# 73912#  T(  6,  6)( 22,  9)(  2,   2) | 0.225587492 0.225587492 0.225587492 0.000000000 
Par# 73913#  T(  7,  7)( 22,  9)(  2,   2) | 1.000000000 1.000000000 1.000000000 0.000000000 
Par# 73914#  T(  1,  1)( 23,  9)(  2,   2) | 0.000000025 0.000000025 0.000000025 0.000000000 
Par# 73915#  T(  2,  1)( 23,  9)(  2,   2) | 0.000000000 0.000000000 0.000000000 0.000000000 
Par# 73916#  T(  3,  1)( 23,  9)(  2,   2) | 0.078840612 0.078840612 0.078840612 0.000000000 
Par# 73917#  T(  4,  1)( 23,  9)(  2,   2) | 0.022972548 0.022972548 0.022972548 0.000000000 
Par# 73918#  T(  5,  1)( 23,  9)(  2,   2) | 0.041775230 0.041775230 0.041775230 0.000000000 
Par# 73919#  T(  6,  1)( 23,  9)(  2,   2) | 0.021651237 0.021651237 0.021651237 0.000000000 
Par# 73920#  T(  1,  2)( 23,  9)(  2,   2) | 0.086213962 0.086213962 0.086213962 0.000000000 
Par# 73921#  T(  2,  2)( 23,  9)(  2,   2) | 0.137926995 0.137926995 0.137926995 0.000000000 
Par# 73922#  T(  3,  2)( 23,  9)(  2,   2) | 0.067145619 0.067145619 0.067145619 0.000000000 
Par# 73923#  T(  4,  2)( 23,  9)(  2,   2) | 0.121564081 0.121564081 0.121564081 0.000000000 
Par# 73924#  T(  5,  2)( 23,  9)(  2,   2) | 0.034740191 0.034740191 0.034740191 0.000000000 
Par# 73925#  T(  6,  2)( 23,  9)(  2,   2) | 0.094834755 0.094834755 0.094834755 0.000000000 
Par# 73926#  T(  1,  3)( 23,  9)(  2,   2) | 0.273567559 0.273567559 0.273567559 0.000000000 
Par# 73927#  T(  2,  3)( 23,  9)(  2,   2) | 0.115516692 0.115516692 0.115516692 0.000000000 
Par# 73928#  T(  3,  3)( 23,  9)(  2,   2) | 0.316858256 0.316858256 0.316858256 0.000000000 
Par# 73929#  T(  4,  3)( 23,  9)(  2,   2) | 0.142163317 0.142163317 0.142163317 0.000000000 
Par# 73930#  T(  5,  3)( 23,  9)(  2,   2) | 0.243346640 0.243346640 0.243346640 0.000000000 
Par# 73931#  T(  6,  3)( 23,  9)(  2,   2) | 0.141154696 0.141154696 0.141154696 0.000000000 
Par# 73932#  T(  1,  4)( 23,  9)(  2,   2) | 0.368340101 0.368340101 0.368340101 0.000000000 
Par# 73933#  T(  2,  4)( 23,  9)(  2,   2) | 0.183195534 0.183195534 0.183195534 0.000000000 
Par# 73934#  T(  3,  4)( 23,  9)(  2,   2) | 0.197264161 0.197264161 0.197264161 0.000000000 
Par# 73935#  T(  4,  4)( 23,  9)(  2,   2) | 0.391725362 0.391725362 0.391725362 0.000000000 
Par# 73936#  T(  5,  4)( 23,  9)(  2,   2) | 0.161387374 0.161387374 0.161387374 0.000000000 
Par# 73937#  T(  6,  4)( 23,  9)(  2,   2) | 0.286806040 0.286806040 0.286806040 0.000000000 
Par# 73938#  T(  1,  5)( 23,  9)(  2,   2) | 0.271878353 0.271878353 0.271878353 0.000000000 
Par# 73939#  T(  2,  5)( 23,  9)(  2,   2) | 0.293110364 0.293110364 0.293110364 0.000000000 
Par# 73940#  T(  3,  5)( 23,  9)(  2,   2) | 0.222845498 0.222845498 0.222845498 0.000000000 
Par# 73941#  T(  4,  5)( 23,  9)(  2,   2) | 0.138691198 0.138691198 0.138691198 0.000000000 
Par# 73942#  T(  5,  5)( 23,  9)(  2,   2) | 0.411333503 0.411333503 0.411333503 0.000000000 
Par# 73943#  T(  6,  5)( 23,  9)(  2,   2) | 0.229965780 0.229965780 0.229965780 0.000000000 
Par# 73944#  T(  1,  6)( 23,  9)(  2,   2) | 0.000000000 0.000000000 0.000000000 0.000000000 
Par# 73945#  T(  2,  6)( 23,  9)(  2,   2) | 0.270250415 0.270250415 0.270250415 0.000000000 
Par# 73946#  T(  3,  6)( 23,  9)(  2,   2) | 0.117045854 0.117045854 0.117045854 0.000000000 
Par# 73947#  T(  4,  6)( 23,  9)(  2,   2) | 0.182883493 0.182883493 0.182883493 0.000000000 
Par# 73948#  T(  5,  6)( 23,  9)(  2,   2) | 0.107417061 0.107417061 0.107417061 0.000000000 
Par# 73949#  T(  6,  6)( 23,  9)(  2,   2) | 0.225587492 0.225587492 0.225587492 0.000000000 
Par# 73950#  T(  7,  7)( 23,  9)(  2,   2) | 1.000000000 1.000000000 1.000000000 0.000000000 
Par# 73951#  T(  1,  1)( 24,  9)(  2,   2) | 0.000000025 0.000000025 0.000000025 0.000000000 
Par# 73952#  T(  2,  1)( 24,  9)(  2,   2) | 0.000000000 0.000000000 0.000000000 0.000000000 
Par# 73953#  T(  3,  1)( 24,  9)(  2,   2) | 0.078840612 0.078840612 0.078840612 0.000000000 
Par# 73954#  T(  4,  1)( 24,  9)(  2,   2) | 0.022972548 0.022972548 0.022972548 0.000000000 
Par# 73955#  T(  5,  1)( 24,  9)(  2,   2) | 0.041775230 0.041775230 0.041775230 0.000000000 
Par# 73956#  T(  6,  1)( 24,  9)(  2,   2) | 0.021651237 0.021651237 0.021651237 0.000000000 
Par# 73957#  T(  1,  2)( 24,  9)(  2,   2) | 0.086213962 0.086213962 0.086213962 0.000000000 
Par# 73958#  T(  2,  2)( 24,  9)(  2,   2) | 0.137926995 0.137926995 0.137926995 0.000000000 
Par# 73959#  T(  3,  2)( 24,  9)(  2,   2) | 0.067145619 0.067145619 0.067145619 0.000000000 
Par# 73960#  T(  4,  2)( 24,  9)(  2,   2) | 0.121564081 0.121564081 0.121564081 0.000000000 
Par# 73961#  T(  5,  2)( 24,  9)(  2,   2) | 0.034740191 0.034740191 0.034740191 0.000000000 
Par# 73962#  T(  6,  2)( 24,  9)(  2,   2) | 0.094834755 0.094834755 0.094834755 0.000000000 
Par# 73963#  T(  1,  3)( 24,  9)(  2,   2) | 0.273567559 0.273567559 0.273567559 0.000000000 
Par# 73964#  T(  2,  3)( 24,  9)(  2,   2) | 0.115516692 0.115516692 0.115516692 0.000000000 
Par# 73965#  T(  3,  3)( 24,  9)(  2,   2) | 0.316858256 0.316858256 0.316858256 0.000000000 
Par# 73966#  T(  4,  3)( 24,  9)(  2,   2) | 0.142163317 0.142163317 0.142163317 0.000000000 
Par# 73967#  T(  5,  3)( 24,  9)(  2,   2) | 0.243346640 0.243346640 0.243346640 0.000000000 
Par# 73968#  T(  6,  3)( 24,  9)(  2,   2) | 0.141154696 0.141154696 0.141154696 0.000000000 
Par# 73969#  T(  1,  4)( 24,  9)(  2,   2) | 0.368340101 0.368340101 0.368340101 0.000000000 
Par# 73970#  T(  2,  4)( 24,  9)(  2,   2) | 0.183195534 0.183195534 0.183195534 0.000000000 
Par# 73971#  T(  3,  4)( 24,  9)(  2,   2) | 0.197264161 0.197264161 0.197264161 0.000000000 
Par# 73972#  T(  4,  4)( 24,  9)(  2,   2) | 0.391725362 0.391725362 0.391725362 0.000000000 
Par# 73973#  T(  5,  4)( 24,  9)(  2,   2) | 0.161387374 0.161387374 0.161387374 0.000000000 
Par# 73974#  T(  6,  4)( 24,  9)(  2,   2) | 0.286806040 0.286806040 0.286806040 0.000000000 
Par# 73975#  T(  1,  5)( 24,  9)(  2,   2) | 0.271878353 0.271878353 0.271878353 0.000000000 
Par# 73976#  T(  2,  5)( 24,  9)(  2,   2) | 0.293110364 0.293110364 0.293110364 0.000000000 
Par# 73977#  T(  3,  5)( 24,  9)(  2,   2) | 0.222845498 0.222845498 0.222845498 0.000000000 
Par# 73978#  T(  4,  5)( 24,  9)(  2,   2) | 0.138691198 0.138691198 0.138691198 0.000000000 
Par# 73979#  T(  5,  5)( 24,  9)(  2,   2) | 0.411333503 0.411333503 0.411333503 0.000000000 
Par# 73980#  T(  6,  5)( 24,  9)(  2,   2) | 0.229965780 0.229965780 0.229965780 0.000000000 
Par# 73981#  T(  1,  6)( 24,  9)(  2,   2) | 0.000000000 0.000000000 0.000000000 0.000000000 
Par# 73982#  T(  2,  6)( 24,  9)(  2,   2) | 0.270250415 0.270250415 0.270250415 0.000000000 
Par# 73983#  T(  3,  6)( 24,  9)(  2,   2) | 0.117045854 0.117045854 0.117045854 0.000000000 
Par# 73984#  T(  4,  6)( 24,  9)(  2,   2) | 0.182883493 0.182883493 0.182883493 0.000000000 
Par# 73985#  T(  5,  6)( 24,  9)(  2,   2) | 0.107417061 0.107417061 0.107417061 0.000000000 
Par# 73986#  T(  6,  6)( 24,  9)(  2,   2) | 0.225587492 0.225587492 0.225587492 0.000000000 
Par# 73987#  T(  7,  7)( 24,  9)(  2,   2) | 1.000000000 1.000000000 1.000000000 0.000000000 
Par# 73988#  T(  1,  1)( 25,  9)(  2,   2) | 0.000000025 0.000000025 0.000000025 0.000000000 
Par# 73989#  T(  2,  1)( 25,  9)(  2,   2) | 0.000000000 0.000000000 0.000000000 0.000000000 
Par# 73990#  T(  3,  1)( 25,  9)(  2,   2) | 0.078840612 0.078840612 0.078840612 0.000000000 
Par# 73991#  T(  4,  1)( 25,  9)(  2,   2) | 0.022972548 0.022972548 0.022972548 0.000000000 
Par# 73992#  T(  5,  1)( 25,  9)(  2,   2) | 0.041775230 0.041775230 0.041775230 0.000000000 
Par# 73993#  T(  6,  1)( 25,  9)(  2,   2) | 0.021651237 0.021651237 0.021651237 0.000000000 
Par# 73994#  T(  1,  2)( 25,  9)(  2,   2) | 0.086213962 0.086213962 0.086213962 0.000000000 
Par# 73995#  T(  2,  2)( 25,  9)(  2,   2) | 0.137926995 0.137926995 0.137926995 0.000000000 
Par# 73996#  T(  3,  2)( 25,  9)(  2,   2) | 0.067145619 0.067145619 0.067145619 0.000000000 
Par# 73997#  T(  4,  2)( 25,  9)(  2,   2) | 0.121564081 0.121564081 0.121564081 0.000000000 
Par# 73998#  T(  5,  2)( 25,  9)(  2,   2) | 0.034740191 0.034740191 0.034740191 0.000000000 
Par# 73999#  T(  6,  2)( 25,  9)(  2,   2) | 0.094834755 0.094834755 0.094834755 0.000000000 
Par# 74000#  T(  1,  3)( 25,  9)(  2,   2) | 0.273567559 0.273567559 0.273567559 0.000000000 
Par# 74001#  T(  2,  3)( 25,  9)(  2,   2) | 0.115516692 0.115516692 0.115516692 0.000000000 
Par# 74002#  T(  3,  3)( 25,  9)(  2,   2) | 0.316858256 0.316858256 0.316858256 0.000000000 
Par# 74003#  T(  4,  3)( 25,  9)(  2,   2) | 0.142163317 0.142163317 0.142163317 0.000000000 
Par# 74004#  T(  5,  3)( 25,  9)(  2,   2) | 0.243346640 0.243346640 0.243346640 0.000000000 
Par# 74005#  T(  6,  3)( 25,  9)(  2,   2) | 0.141154696 0.141154696 0.141154696 0.000000000 
Par# 74006#  T(  1,  4)( 25,  9)(  2,   2) | 0.368340101 0.368340101 0.368340101 0.000000000 
Par# 74007#  T(  2,  4)( 25,  9)(  2,   2) | 0.183195534 0.183195534 0.183195534 0.000000000 
Par# 74008#  T(  3,  4)( 25,  9)(  2,   2) | 0.197264161 0.197264161 0.197264161 0.000000000 
Par# 74009#  T(  4,  4)( 25,  9)(  2,   2) | 0.391725362 0.391725362 0.391725362 0.000000000 
Par# 74010#  T(  5,  4)( 25,  9)(  2,   2) | 0.161387374 0.161387374 0.161387374 0.000000000 
Par# 74011#  T(  6,  4)( 25,  9)(  2,   2) | 0.286806040 0.286806040 0.286806040 0.000000000 
Par# 74012#  T(  1,  5)( 25,  9)(  2,   2) | 0.271878353 0.271878353 0.271878353 0.000000000 
Par# 74013#  T(  2,  5)( 25,  9)(  2,   2) | 0.293110364 0.293110364 0.293110364 0.000000000 
Par# 74014#  T(  3,  5)( 25,  9)(  2,   2) | 0.222845498 0.222845498 0.222845498 0.000000000 
Par# 74015#  T(  4,  5)( 25,  9)(  2,   2) | 0.138691198 0.138691198 0.138691198 0.000000000 
Par# 74016#  T(  5,  5)( 25,  9)(  2,   2) | 0.411333503 0.411333503 0.411333503 0.000000000 
Par# 74017#  T(  6,  5)( 25,  9)(  2,   2) | 0.229965780 0.229965780 0.229965780 0.000000000 
Par# 74018#  T(  1,  6)( 25,  9)(  2,   2) | 0.000000000 0.000000000 0.000000000 0.000000000 
Par# 74019#  T(  2,  6)( 25,  9)(  2,   2) | 0.270250415 0.270250415 0.270250415 0.000000000 
Par# 74020#  T(  3,  6)( 25,  9)(  2,   2) | 0.117045854 0.117045854 0.117045854 0.000000000 
Par# 74021#  T(  4,  6)( 25,  9)(  2,   2) | 0.182883493 0.182883493 0.182883493 0.000000000 
Par# 74022#  T(  5,  6)( 25,  9)(  2,   2) | 0.107417061 0.107417061 0.107417061 0.000000000 
Par# 74023#  T(  6,  6)( 25,  9)(  2,   2) | 0.225587492 0.225587492 0.225587492 0.000000000 
Par# 74024#  T(  7,  7)( 25,  9)(  2,   2) | 1.000000000 1.000000000 1.000000000 0.000000000 
Par# 74025#  T(  1,  1)( 26,  9)(  2,   2) | 0.000000025 0.000000025 0.000000025 0.000000000 
Par# 74026#  T(  2,  1)( 26,  9)(  2,   2) | 0.000000000 0.000000000 0.000000000 0.000000000 
Par# 74027#  T(  3,  1)( 26,  9)(  2,   2) | 0.078840612 0.078840612 0.078840612 0.000000000 
Par# 74028#  T(  4,  1)( 26,  9)(  2,   2) | 0.022972548 0.022972548 0.022972548 0.000000000 
Par# 74029#  T(  5,  1)( 26,  9)(  2,   2) | 0.041775230 0.041775230 0.041775230 0.000000000 
Par# 74030#  T(  6,  1)( 26,  9)(  2,   2) | 0.021651237 0.021651237 0.021651237 0.000000000 
Par# 74031#  T(  1,  2)( 26,  9)(  2,   2) | 0.086213962 0.086213962 0.086213962 0.000000000 
Par# 74032#  T(  2,  2)( 26,  9)(  2,   2) | 0.137926995 0.137926995 0.137926995 0.000000000 
Par# 74033#  T(  3,  2)( 26,  9)(  2,   2) | 0.067145619 0.067145619 0.067145619 0.000000000 
Par# 74034#  T(  4,  2)( 26,  9)(  2,   2) | 0.121564081 0.121564081 0.121564081 0.000000000 
Par# 74035#  T(  5,  2)( 26,  9)(  2,   2) | 0.034740191 0.034740191 0.034740191 0.000000000 
Par# 74036#  T(  6,  2)( 26,  9)(  2,   2) | 0.094834755 0.094834755 0.094834755 0.000000000 
Par# 74037#  T(  1,  3)( 26,  9)(  2,   2) | 0.273567559 0.273567559 0.273567559 0.000000000 
Par# 74038#  T(  2,  3)( 26,  9)(  2,   2) | 0.115516692 0.115516692 0.115516692 0.000000000 
Par# 74039#  T(  3,  3)( 26,  9)(  2,   2) | 0.316858256 0.316858256 0.316858256 0.000000000 
Par# 74040#  T(  4,  3)( 26,  9)(  2,   2) | 0.142163317 0.142163317 0.142163317 0.000000000 
Par# 74041#  T(  5,  3)( 26,  9)(  2,   2) | 0.243346640 0.243346640 0.243346640 0.000000000 
Par# 74042#  T(  6,  3)( 26,  9)(  2,   2) | 0.141154696 0.141154696 0.141154696 0.000000000 
Par# 74043#  T(  1,  4)( 26,  9)(  2,   2) | 0.368340101 0.368340101 0.368340101 0.000000000 
Par# 74044#  T(  2,  4)( 26,  9)(  2,   2) | 0.183195534 0.183195534 0.183195534 0.000000000 
Par# 74045#  T(  3,  4)( 26,  9)(  2,   2) | 0.197264161 0.197264161 0.197264161 0.000000000 
Par# 74046#  T(  4,  4)( 26,  9)(  2,   2) | 0.391725362 0.391725362 0.391725362 0.000000000 
Par# 74047#  T(  5,  4)( 26,  9)(  2,   2) | 0.161387374 0.161387374 0.161387374 0.000000000 
Par# 74048#  T(  6,  4)( 26,  9)(  2,   2) | 0.286806040 0.286806040 0.286806040 0.000000000 
Par# 74049#  T(  1,  5)( 26,  9)(  2,   2) | 0.271878353 0.271878353 0.271878353 0.000000000 
Par# 74050#  T(  2,  5)( 26,  9)(  2,   2) | 0.293110364 0.293110364 0.293110364 0.000000000 
Par# 74051#  T(  3,  5)( 26,  9)(  2,   2) | 0.222845498 0.222845498 0.222845498 0.000000000 
Par# 74052#  T(  4,  5)( 26,  9)(  2,   2) | 0.138691198 0.138691198 0.138691198 0.000000000 
Par# 74053#  T(  5,  5)( 26,  9)(  2,   2) | 0.411333503 0.411333503 0.411333503 0.000000000 
Par# 74054#  T(  6,  5)( 26,  9)(  2,   2) | 0.229965780 0.229965780 0.229965780 0.000000000 
Par# 74055#  T(  1,  6)( 26,  9)(  2,   2) | 0.000000000 0.000000000 0.000000000 0.000000000 
Par# 74056#  T(  2,  6)( 26,  9)(  2,   2) | 0.270250415 0.270250415 0.270250415 0.000000000 
Par# 74057#  T(  3,  6)( 26,  9)(  2,   2) | 0.117045854 0.117045854 0.117045854 0.000000000 
Par# 74058#  T(  4,  6)( 26,  9)(  2,   2) | 0.182883493 0.182883493 0.182883493 0.000000000 
Par# 74059#  T(  5,  6)( 26,  9)(  2,   2) | 0.107417061 0.107417061 0.107417061 0.000000000 
Par# 74060#  T(  6,  6)( 26,  9)(  2,   2) | 0.225587492 0.225587492 0.225587492 0.000000000 
Par# 74061#  T(  7,  7)( 26,  9)(  2,   2) | 1.000000000 1.000000000 1.000000000 0.000000000 
Par# 74062#  T(  1,  1)( 27,  9)(  2,   2) | 0.000000025 0.000000025 0.000000025 0.000000000 
Par# 74063#  T(  2,  1)( 27,  9)(  2,   2) | 0.000000000 0.000000000 0.000000000 0.000000000 
Par# 74064#  T(  3,  1)( 27,  9)(  2,   2) | 0.078840612 0.078840612 0.078840612 0.000000000 
Par# 74065#  T(  4,  1)( 27,  9)(  2,   2) | 0.022972548 0.022972548 0.022972548 0.000000000 
Par# 74066#  T(  5,  1)( 27,  9)(  2,   2) | 0.041775230 0.041775230 0.041775230 0.000000000 
Par# 74067#  T(  6,  1)( 27,  9)(  2,   2) | 0.021651237 0.021651237 0.021651237 0.000000000 
Par# 74068#  T(  1,  2)( 27,  9)(  2,   2) | 0.086213962 0.086213962 0.086213962 0.000000000 
Par# 74069#  T(  2,  2)( 27,  9)(  2,   2) | 0.137926995 0.137926995 0.137926995 0.000000000 
Par# 74070#  T(  3,  2)( 27,  9)(  2,   2) | 0.067145619 0.067145619 0.067145619 0.000000000 
Par# 74071#  T(  4,  2)( 27,  9)(  2,   2) | 0.121564081 0.121564081 0.121564081 0.000000000 
Par# 74072#  T(  5,  2)( 27,  9)(  2,   2) | 0.034740191 0.034740191 0.034740191 0.000000000 
Par# 74073#  T(  6,  2)( 27,  9)(  2,   2) | 0.094834755 0.094834755 0.094834755 0.000000000 
Par# 74074#  T(  1,  3)( 27,  9)(  2,   2) | 0.273567559 0.273567559 0.273567559 0.000000000 
Par# 74075#  T(  2,  3)( 27,  9)(  2,   2) | 0.115516692 0.115516692 0.115516692 0.000000000 
Par# 74076#  T(  3,  3)( 27,  9)(  2,   2) | 0.316858256 0.316858256 0.316858256 0.000000000 
Par# 74077#  T(  4,  3)( 27,  9)(  2,   2) | 0.142163317 0.142163317 0.142163317 0.000000000 
Par# 74078#  T(  5,  3)( 27,  9)(  2,   2) | 0.243346640 0.243346640 0.243346640 0.000000000 
Par# 74079#  T(  6,  3)( 27,  9)(  2,   2) | 0.141154696 0.141154696 0.141154696 0.000000000 
Par# 74080#  T(  1,  4)( 27,  9)(  2,   2) | 0.368340101 0.368340101 0.368340101 0.000000000 
Par# 74081#  T(  2,  4)( 27,  9)(  2,   2) | 0.183195534 0.183195534 0.183195534 0.000000000 
Par# 74082#  T(  3,  4)( 27,  9)(  2,   2) | 0.197264161 0.197264161 0.197264161 0.000000000 
Par# 74083#  T(  4,  4)( 27,  9)(  2,   2) | 0.391725362 0.391725362 0.391725362 0.000000000 
Par# 74084#  T(  5,  4)( 27,  9)(  2,   2) | 0.161387374 0.161387374 0.161387374 0.000000000 
Par# 74085#  T(  6,  4)( 27,  9)(  2,   2) | 0.286806040 0.286806040 0.286806040 0.000000000 
Par# 74086#  T(  1,  5)( 27,  9)(  2,   2) | 0.271878353 0.271878353 0.271878353 0.000000000 
Par# 74087#  T(  2,  5)( 27,  9)(  2,   2) | 0.293110364 0.293110364 0.293110364 0.000000000 
Par# 74088#  T(  3,  5)( 27,  9)(  2,   2) | 0.222845498 0.222845498 0.222845498 0.000000000 
Par# 74089#  T(  4,  5)( 27,  9)(  2,   2) | 0.138691198 0.138691198 0.138691198 0.000000000 
Par# 74090#  T(  5,  5)( 27,  9)(  2,   2) | 0.411333503 0.411333503 0.411333503 0.000000000 
Par# 74091#  T(  6,  5)( 27,  9)(  2,   2) | 0.229965780 0.229965780 0.229965780 0.000000000 
Par# 74092#  T(  1,  6)( 27,  9)(  2,   2) | 0.000000000 0.000000000 0.000000000 0.000000000 
Par# 74093#  T(  2,  6)( 27,  9)(  2,   2) | 0.270250415 0.270250415 0.270250415 0.000000000 
Par# 74094#  T(  3,  6)( 27,  9)(  2,   2) | 0.117045854 0.117045854 0.117045854 0.000000000 
Par# 74095#  T(  4,  6)( 27,  9)(  2,   2) | 0.182883493 0.182883493 0.182883493 0.000000000 
Par# 74096#  T(  5,  6)( 27,  9)(  2,   2) | 0.107417061 0.107417061 0.107417061 0.000000000 
Par# 74097#  T(  6,  6)( 27,  9)(  2,   2) | 0.225587492 0.225587492 0.225587492 0.000000000 
Par# 74098#  T(  7,  7)( 27,  9)(  2,   2) | 1.000000000 1.000000000 1.000000000 0.000000000 
Par# 74099#  T(  1,  1)( 28,  9)(  2,   2) | 0.000000025 0.000000025 0.000000025 0.000000000 
Par# 74100#  T(  2,  1)( 28,  9)(  2,   2) | 0.000000000 0.000000000 0.000000000 0.000000000 
Par# 74101#  T(  3,  1)( 28,  9)(  2,   2) | 0.078840612 0.078840612 0.078840612 0.000000000 
Par# 74102#  T(  4,  1)( 28,  9)(  2,   2) | 0.022972548 0.022972548 0.022972548 0.000000000 
Par# 74103#  T(  5,  1)( 28,  9)(  2,   2) | 0.041775230 0.041775230 0.041775230 0.000000000 
Par# 74104#  T(  6,  1)( 28,  9)(  2,   2) | 0.021651237 0.021651237 0.021651237 0.000000000 
Par# 74105#  T(  1,  2)( 28,  9)(  2,   2) | 0.086213962 0.086213962 0.086213962 0.000000000 
Par# 74106#  T(  2,  2)( 28,  9)(  2,   2) | 0.137926995 0.137926995 0.137926995 0.000000000 
Par# 74107#  T(  3,  2)( 28,  9)(  2,   2) | 0.067145619 0.067145619 0.067145619 0.000000000 
Par# 74108#  T(  4,  2)( 28,  9)(  2,   2) | 0.121564081 0.121564081 0.121564081 0.000000000 
Par# 74109#  T(  5,  2)( 28,  9)(  2,   2) | 0.034740191 0.034740191 0.034740191 0.000000000 
Par# 74110#  T(  6,  2)( 28,  9)(  2,   2) | 0.094834755 0.094834755 0.094834755 0.000000000 
Par# 74111#  T(  1,  3)( 28,  9)(  2,   2) | 0.273567559 0.273567559 0.273567559 0.000000000 
Par# 74112#  T(  2,  3)( 28,  9)(  2,   2) | 0.115516692 0.115516692 0.115516692 0.000000000 
Par# 74113#  T(  3,  3)( 28,  9)(  2,   2) | 0.316858256 0.316858256 0.316858256 0.000000000 
Par# 74114#  T(  4,  3)( 28,  9)(  2,   2) | 0.142163317 0.142163317 0.142163317 0.000000000 
Par# 74115#  T(  5,  3)( 28,  9)(  2,   2) | 0.243346640 0.243346640 0.243346640 0.000000000 
Par# 74116#  T(  6,  3)( 28,  9)(  2,   2) | 0.141154696 0.141154696 0.141154696 0.000000000 
Par# 74117#  T(  1,  4)( 28,  9)(  2,   2) | 0.368340101 0.368340101 0.368340101 0.000000000 
Par# 74118#  T(  2,  4)( 28,  9)(  2,   2) | 0.183195534 0.183195534 0.183195534 0.000000000 
Par# 74119#  T(  3,  4)( 28,  9)(  2,   2) | 0.197264161 0.197264161 0.197264161 0.000000000 
Par# 74120#  T(  4,  4)( 28,  9)(  2,   2) | 0.391725362 0.391725362 0.391725362 0.000000000 
Par# 74121#  T(  5,  4)( 28,  9)(  2,   2) | 0.161387374 0.161387374 0.161387374 0.000000000 
Par# 74122#  T(  6,  4)( 28,  9)(  2,   2) | 0.286806040 0.286806040 0.286806040 0.000000000 
Par# 74123#  T(  1,  5)( 28,  9)(  2,   2) | 0.271878353 0.271878353 0.271878353 0.000000000 
Par# 74124#  T(  2,  5)( 28,  9)(  2,   2) | 0.293110364 0.293110364 0.293110364 0.000000000 
Par# 74125#  T(  3,  5)( 28,  9)(  2,   2) | 0.222845498 0.222845498 0.222845498 0.000000000 
Par# 74126#  T(  4,  5)( 28,  9)(  2,   2) | 0.138691198 0.138691198 0.138691198 0.000000000 
Par# 74127#  T(  5,  5)( 28,  9)(  2,   2) | 0.411333503 0.411333503 0.411333503 0.000000000 
Par# 74128#  T(  6,  5)( 28,  9)(  2,   2) | 0.229965780 0.229965780 0.229965780 0.000000000 
Par# 74129#  T(  1,  6)( 28,  9)(  2,   2) | 0.000000000 0.000000000 0.000000000 0.000000000 
Par# 74130#  T(  2,  6)( 28,  9)(  2,   2) | 0.270250415 0.270250415 0.270250415 0.000000000 
Par# 74131#  T(  3,  6)( 28,  9)(  2,   2) | 0.117045854 0.117045854 0.117045854 0.000000000 
Par# 74132#  T(  4,  6)( 28,  9)(  2,   2) | 0.182883493 0.182883493 0.182883493 0.000000000 
Par# 74133#  T(  5,  6)( 28,  9)(  2,   2) | 0.107417061 0.107417061 0.107417061 0.000000000 
Par# 74134#  T(  6,  6)( 28,  9)(  2,   2) | 0.225587492 0.225587492 0.225587492 0.000000000 
Par# 74135#  T(  7,  7)( 28,  9)(  2,   2) | 1.000000000 1.000000000 1.000000000 0.000000000 
Par# 74136#  T(  1,  1)( 29,  9)(  2,   2) | 0.000000025 0.000000025 0.000000025 0.000000000 
Par# 74137#  T(  2,  1)( 29,  9)(  2,   2) | 0.000000000 0.000000000 0.000000000 0.000000000 
Par# 74138#  T(  3,  1)( 29,  9)(  2,   2) | 0.078840612 0.078840612 0.078840612 0.000000000 
Par# 74139#  T(  4,  1)( 29,  9)(  2,   2) | 0.022972548 0.022972548 0.022972548 0.000000000 
Par# 74140#  T(  5,  1)( 29,  9)(  2,   2) | 0.041775230 0.041775230 0.041775230 0.000000000 
Par# 74141#  T(  6,  1)( 29,  9)(  2,   2) | 0.021651237 0.021651237 0.021651237 0.000000000 
Par# 74142#  T(  1,  2)( 29,  9)(  2,   2) | 0.086213962 0.086213962 0.086213962 0.000000000 
Par# 74143#  T(  2,  2)( 29,  9)(  2,   2) | 0.137926995 0.137926995 0.137926995 0.000000000 
Par# 74144#  T(  3,  2)( 29,  9)(  2,   2) | 0.067145619 0.067145619 0.067145619 0.000000000 
Par# 74145#  T(  4,  2)( 29,  9)(  2,   2) | 0.121564081 0.121564081 0.121564081 0.000000000 
Par# 74146#  T(  5,  2)( 29,  9)(  2,   2) | 0.034740191 0.034740191 0.034740191 0.000000000 
Par# 74147#  T(  6,  2)( 29,  9)(  2,   2) | 0.094834755 0.094834755 0.094834755 0.000000000 
Par# 74148#  T(  1,  3)( 29,  9)(  2,   2) | 0.273567559 0.273567559 0.273567559 0.000000000 
Par# 74149#  T(  2,  3)( 29,  9)(  2,   2) | 0.115516692 0.115516692 0.115516692 0.000000000 
Par# 74150#  T(  3,  3)( 29,  9)(  2,   2) | 0.316858256 0.316858256 0.316858256 0.000000000 
Par# 74151#  T(  4,  3)( 29,  9)(  2,   2) | 0.142163317 0.142163317 0.142163317 0.000000000 
Par# 74152#  T(  5,  3)( 29,  9)(  2,   2) | 0.243346640 0.243346640 0.243346640 0.000000000 
Par# 74153#  T(  6,  3)( 29,  9)(  2,   2) | 0.141154696 0.141154696 0.141154696 0.000000000 
Par# 74154#  T(  1,  4)( 29,  9)(  2,   2) | 0.368340101 0.368340101 0.368340101 0.000000000 
Par# 74155#  T(  2,  4)( 29,  9)(  2,   2) | 0.183195534 0.183195534 0.183195534 0.000000000 
Par# 74156#  T(  3,  4)( 29,  9)(  2,   2) | 0.197264161 0.197264161 0.197264161 0.000000000 
Par# 74157#  T(  4,  4)( 29,  9)(  2,   2) | 0.391725362 0.391725362 0.391725362 0.000000000 
Par# 74158#  T(  5,  4)( 29,  9)(  2,   2) | 0.161387374 0.161387374 0.161387374 0.000000000 
Par# 74159#  T(  6,  4)( 29,  9)(  2,   2) | 0.286806040 0.286806040 0.286806040 0.000000000 
Par# 74160#  T(  1,  5)( 29,  9)(  2,   2) | 0.271878353 0.271878353 0.271878353 0.000000000 
Par# 74161#  T(  2,  5)( 29,  9)(  2,   2) | 0.293110364 0.293110364 0.293110364 0.000000000 
Par# 74162#  T(  3,  5)( 29,  9)(  2,   2) | 0.222845498 0.222845498 0.222845498 0.000000000 
Par# 74163#  T(  4,  5)( 29,  9)(  2,   2) | 0.138691198 0.138691198 0.138691198 0.000000000 
Par# 74164#  T(  5,  5)( 29,  9)(  2,   2) | 0.411333503 0.411333503 0.411333503 0.000000000 
Par# 74165#  T(  6,  5)( 29,  9)(  2,   2) | 0.229965780 0.229965780 0.229965780 0.000000000 
Par# 74166#  T(  1,  6)( 29,  9)(  2,   2) | 0.000000000 0.000000000 0.000000000 0.000000000 
Par# 74167#  T(  2,  6)( 29,  9)(  2,   2) | 0.270250415 0.270250415 0.270250415 0.000000000 
Par# 74168#  T(  3,  6)( 29,  9)(  2,   2) | 0.117045854 0.117045854 0.117045854 0.000000000 
Par# 74169#  T(  4,  6)( 29,  9)(  2,   2) | 0.182883493 0.182883493 0.182883493 0.000000000 
Par# 74170#  T(  5,  6)( 29,  9)(  2,   2) | 0.107417061 0.107417061 0.107417061 0.000000000 
Par# 74171#  T(  6,  6)( 29,  9)(  2,   2) | 0.225587492 0.225587492 0.225587492 0.000000000 
Par# 74172#  T(  7,  7)( 29,  9)(  2,   2) | 1.000000000 1.000000000 1.000000000 0.000000000 
Par# 74173#  T(  1,  1)( 30,  9)(  2,   2) | 0.000000025 0.000000025 0.000000025 0.000000000 
Par# 74174#  T(  2,  1)( 30,  9)(  2,   2) | 0.000000000 0.000000000 0.000000000 0.000000000 
Par# 74175#  T(  3,  1)( 30,  9)(  2,   2) | 0.078840612 0.078840612 0.078840612 0.000000000 
Par# 74176#  T(  4,  1)( 30,  9)(  2,   2) | 0.022972548 0.022972548 0.022972548 0.000000000 
Par# 74177#  T(  5,  1)( 30,  9)(  2,   2) | 0.041775230 0.041775230 0.041775230 0.000000000 
Par# 74178#  T(  6,  1)( 30,  9)(  2,   2) | 0.021651237 0.021651237 0.021651237 0.000000000 
Par# 74179#  T(  1,  2)( 30,  9)(  2,   2) | 0.086213962 0.086213962 0.086213962 0.000000000 
Par# 74180#  T(  2,  2)( 30,  9)(  2,   2) | 0.137926995 0.137926995 0.137926995 0.000000000 
Par# 74181#  T(  3,  2)( 30,  9)(  2,   2) | 0.067145619 0.067145619 0.067145619 0.000000000 
Par# 74182#  T(  4,  2)( 30,  9)(  2,   2) | 0.121564081 0.121564081 0.121564081 0.000000000 
Par# 74183#  T(  5,  2)( 30,  9)(  2,   2) | 0.034740191 0.034740191 0.034740191 0.000000000 
Par# 74184#  T(  6,  2)( 30,  9)(  2,   2) | 0.094834755 0.094834755 0.094834755 0.000000000 
Par# 74185#  T(  1,  3)( 30,  9)(  2,   2) | 0.273567559 0.273567559 0.273567559 0.000000000 
Par# 74186#  T(  2,  3)( 30,  9)(  2,   2) | 0.115516692 0.115516692 0.115516692 0.000000000 
Par# 74187#  T(  3,  3)( 30,  9)(  2,   2) | 0.316858256 0.316858256 0.316858256 0.000000000 
Par# 74188#  T(  4,  3)( 30,  9)(  2,   2) | 0.142163317 0.142163317 0.142163317 0.000000000 
Par# 74189#  T(  5,  3)( 30,  9)(  2,   2) | 0.243346640 0.243346640 0.243346640 0.000000000 
Par# 74190#  T(  6,  3)( 30,  9)(  2,   2) | 0.141154696 0.141154696 0.141154696 0.000000000 
Par# 74191#  T(  1,  4)( 30,  9)(  2,   2) | 0.368340101 0.368340101 0.368340101 0.000000000 
Par# 74192#  T(  2,  4)( 30,  9)(  2,   2) | 0.183195534 0.183195534 0.183195534 0.000000000 
Par# 74193#  T(  3,  4)( 30,  9)(  2,   2) | 0.197264161 0.197264161 0.197264161 0.000000000 
Par# 74194#  T(  4,  4)( 30,  9)(  2,   2) | 0.391725362 0.391725362 0.391725362 0.000000000 
Par# 74195#  T(  5,  4)( 30,  9)(  2,   2) | 0.161387374 0.161387374 0.161387374 0.000000000 
Par# 74196#  T(  6,  4)( 30,  9)(  2,   2) | 0.286806040 0.286806040 0.286806040 0.000000000 
Par# 74197#  T(  1,  5)( 30,  9)(  2,   2) | 0.271878353 0.271878353 0.271878353 0.000000000 
Par# 74198#  T(  2,  5)( 30,  9)(  2,   2) | 0.293110364 0.293110364 0.293110364 0.000000000 
Par# 74199#  T(  3,  5)( 30,  9)(  2,   2) | 0.222845498 0.222845498 0.222845498 0.000000000 
Par# 74200#  T(  4,  5)( 30,  9)(  2,   2) | 0.138691198 0.138691198 0.138691198 0.000000000 
Par# 74201#  T(  5,  5)( 30,  9)(  2,   2) | 0.411333503 0.411333503 0.411333503 0.000000000 
Par# 74202#  T(  6,  5)( 30,  9)(  2,   2) | 0.229965780 0.229965780 0.229965780 0.000000000 
Par# 74203#  T(  1,  6)( 30,  9)(  2,   2) | 0.000000000 0.000000000 0.000000000 0.000000000 
Par# 74204#  T(  2,  6)( 30,  9)(  2,   2) | 0.270250415 0.270250415 0.270250415 0.000000000 
Par# 74205#  T(  3,  6)( 30,  9)(  2,   2) | 0.117045854 0.117045854 0.117045854 0.000000000 
Par# 74206#  T(  4,  6)( 30,  9)(  2,   2) | 0.182883493 0.182883493 0.182883493 0.000000000 
Par# 74207#  T(  5,  6)( 30,  9)(  2,   2) | 0.107417061 0.107417061 0.107417061 0.000000000 
Par# 74208#  T(  6,  6)( 30,  9)(  2,   2) | 0.225587492 0.225587492 0.225587492 0.000000000 
Par# 74209#  T(  7,  7)( 30,  9)(  2,   2) | 1.000000000 1.000000000 1.000000000 0.000000000 
Par# 74210#  T(  1,  1)( 31,  9)(  2,   2) | 0.000000025 0.000000025 0.000000025 0.000000000 
Par# 74211#  T(  2,  1)( 31,  9)(  2,   2) | 0.000000000 0.000000000 0.000000000 0.000000000 
Par# 74212#  T(  3,  1)( 31,  9)(  2,   2) | 0.078840612 0.078840612 0.078840612 0.000000000 
Par# 74213#  T(  4,  1)( 31,  9)(  2,   2) | 0.022972548 0.022972548 0.022972548 0.000000000 
Par# 74214#  T(  5,  1)( 31,  9)(  2,   2) | 0.041775230 0.041775230 0.041775230 0.000000000 
Par# 74215#  T(  6,  1)( 31,  9)(  2,   2) | 0.021651237 0.021651237 0.021651237 0.000000000 
Par# 74216#  T(  1,  2)( 31,  9)(  2,   2) | 0.086213962 0.086213962 0.086213962 0.000000000 
Par# 74217#  T(  2,  2)( 31,  9)(  2,   2) | 0.137926995 0.137926995 0.137926995 0.000000000 
Par# 74218#  T(  3,  2)( 31,  9)(  2,   2) | 0.067145619 0.067145619 0.067145619 0.000000000 
Par# 74219#  T(  4,  2)( 31,  9)(  2,   2) | 0.121564081 0.121564081 0.121564081 0.000000000 
Par# 74220#  T(  5,  2)( 31,  9)(  2,   2) | 0.034740191 0.034740191 0.034740191 0.000000000 
Par# 74221#  T(  6,  2)( 31,  9)(  2,   2) | 0.094834755 0.094834755 0.094834755 0.000000000 
Par# 74222#  T(  1,  3)( 31,  9)(  2,   2) | 0.273567559 0.273567559 0.273567559 0.000000000 
Par# 74223#  T(  2,  3)( 31,  9)(  2,   2) | 0.115516692 0.115516692 0.115516692 0.000000000 
Par# 74224#  T(  3,  3)( 31,  9)(  2,   2) | 0.316858256 0.316858256 0.316858256 0.000000000 
Par# 74225#  T(  4,  3)( 31,  9)(  2,   2) | 0.142163317 0.142163317 0.142163317 0.000000000 
Par# 74226#  T(  5,  3)( 31,  9)(  2,   2) | 0.243346640 0.243346640 0.243346640 0.000000000 
Par# 74227#  T(  6,  3)( 31,  9)(  2,   2) | 0.141154696 0.141154696 0.141154696 0.000000000 
Par# 74228#  T(  1,  4)( 31,  9)(  2,   2) | 0.368340101 0.368340101 0.368340101 0.000000000 
Par# 74229#  T(  2,  4)( 31,  9)(  2,   2) | 0.183195534 0.183195534 0.183195534 0.000000000 
Par# 74230#  T(  3,  4)( 31,  9)(  2,   2) | 0.197264161 0.197264161 0.197264161 0.000000000 
Par# 74231#  T(  4,  4)( 31,  9)(  2,   2) | 0.391725362 0.391725362 0.391725362 0.000000000 
Par# 74232#  T(  5,  4)( 31,  9)(  2,   2) | 0.161387374 0.161387374 0.161387374 0.000000000 
Par# 74233#  T(  6,  4)( 31,  9)(  2,   2) | 0.286806040 0.286806040 0.286806040 0.000000000 
Par# 74234#  T(  1,  5)( 31,  9)(  2,   2) | 0.271878353 0.271878353 0.271878353 0.000000000 
Par# 74235#  T(  2,  5)( 31,  9)(  2,   2) | 0.293110364 0.293110364 0.293110364 0.000000000 
Par# 74236#  T(  3,  5)( 31,  9)(  2,   2) | 0.222845498 0.222845498 0.222845498 0.000000000 
Par# 74237#  T(  4,  5)( 31,  9)(  2,   2) | 0.138691198 0.138691198 0.138691198 0.000000000 
Par# 74238#  T(  5,  5)( 31,  9)(  2,   2) | 0.411333503 0.411333503 0.411333503 0.000000000 
Par# 74239#  T(  6,  5)( 31,  9)(  2,   2) | 0.229965780 0.229965780 0.229965780 0.000000000 
Par# 74240#  T(  1,  6)( 31,  9)(  2,   2) | 0.000000000 0.000000000 0.000000000 0.000000000 
Par# 74241#  T(  2,  6)( 31,  9)(  2,   2) | 0.270250415 0.270250415 0.270250415 0.000000000 
Par# 74242#  T(  3,  6)( 31,  9)(  2,   2) | 0.117045854 0.117045854 0.117045854 0.000000000 
Par# 74243#  T(  4,  6)( 31,  9)(  2,   2) | 0.182883493 0.182883493 0.182883493 0.000000000 
Par# 74244#  T(  5,  6)( 31,  9)(  2,   2) | 0.107417061 0.107417061 0.107417061 0.000000000 
Par# 74245#  T(  6,  6)( 31,  9)(  2,   2) | 0.225587492 0.225587492 0.225587492 0.000000000 
Par# 74246#  T(  7,  7)( 31,  9)(  2,   2) | 1.000000000 1.000000000 1.000000000 0.000000000 
Par# 74247#  T(  1,  1)( 32,  9)(  2,   2) | 0.000000025 0.000000025 0.000000025 0.000000000 
Par# 74248#  T(  2,  1)( 32,  9)(  2,   2) | 0.000000000 0.000000000 0.000000000 0.000000000 
Par# 74249#  T(  3,  1)( 32,  9)(  2,   2) | 0.078840612 0.078840612 0.078840612 0.000000000 
Par# 74250#  T(  4,  1)( 32,  9)(  2,   2) | 0.022972548 0.022972548 0.022972548 0.000000000 
Par# 74251#  T(  5,  1)( 32,  9)(  2,   2) | 0.041775230 0.041775230 0.041775230 0.000000000 
Par# 74252#  T(  6,  1)( 32,  9)(  2,   2) | 0.021651237 0.021651237 0.021651237 0.000000000 
Par# 74253#  T(  1,  2)( 32,  9)(  2,   2) | 0.086213962 0.086213962 0.086213962 0.000000000 
Par# 74254#  T(  2,  2)( 32,  9)(  2,   2) | 0.137926995 0.137926995 0.137926995 0.000000000 
Par# 74255#  T(  3,  2)( 32,  9)(  2,   2) | 0.067145619 0.067145619 0.067145619 0.000000000 
Par# 74256#  T(  4,  2)( 32,  9)(  2,   2) | 0.121564081 0.121564081 0.121564081 0.000000000 
Par# 74257#  T(  5,  2)( 32,  9)(  2,   2) | 0.034740191 0.034740191 0.034740191 0.000000000 
Par# 74258#  T(  6,  2)( 32,  9)(  2,   2) | 0.094834755 0.094834755 0.094834755 0.000000000 
Par# 74259#  T(  1,  3)( 32,  9)(  2,   2) | 0.273567559 0.273567559 0.273567559 0.000000000 
Par# 74260#  T(  2,  3)( 32,  9)(  2,   2) | 0.115516692 0.115516692 0.115516692 0.000000000 
Par# 74261#  T(  3,  3)( 32,  9)(  2,   2) | 0.316858256 0.316858256 0.316858256 0.000000000 
Par# 74262#  T(  4,  3)( 32,  9)(  2,   2) | 0.142163317 0.142163317 0.142163317 0.000000000 
Par# 74263#  T(  5,  3)( 32,  9)(  2,   2) | 0.243346640 0.243346640 0.243346640 0.000000000 
Par# 74264#  T(  6,  3)( 32,  9)(  2,   2) | 0.141154696 0.141154696 0.141154696 0.000000000 
Par# 74265#  T(  1,  4)( 32,  9)(  2,   2) | 0.368340101 0.368340101 0.368340101 0.000000000 
Par# 74266#  T(  2,  4)( 32,  9)(  2,   2) | 0.183195534 0.183195534 0.183195534 0.000000000 
Par# 74267#  T(  3,  4)( 32,  9)(  2,   2) | 0.197264161 0.197264161 0.197264161 0.000000000 
Par# 74268#  T(  4,  4)( 32,  9)(  2,   2) | 0.391725362 0.391725362 0.391725362 0.000000000 
Par# 74269#  T(  5,  4)( 32,  9)(  2,   2) | 0.161387374 0.161387374 0.161387374 0.000000000 
Par# 74270#  T(  6,  4)( 32,  9)(  2,   2) | 0.286806040 0.286806040 0.286806040 0.000000000 
Par# 74271#  T(  1,  5)( 32,  9)(  2,   2) | 0.271878353 0.271878353 0.271878353 0.000000000 
Par# 74272#  T(  2,  5)( 32,  9)(  2,   2) | 0.293110364 0.293110364 0.293110364 0.000000000 
Par# 74273#  T(  3,  5)( 32,  9)(  2,   2) | 0.222845498 0.222845498 0.222845498 0.000000000 
Par# 74274#  T(  4,  5)( 32,  9)(  2,   2) | 0.138691198 0.138691198 0.138691198 0.000000000 
Par# 74275#  T(  5,  5)( 32,  9)(  2,   2) | 0.411333503 0.411333503 0.411333503 0.000000000 
Par# 74276#  T(  6,  5)( 32,  9)(  2,   2) | 0.229965780 0.229965780 0.229965780 0.000000000 
Par# 74277#  T(  1,  6)( 32,  9)(  2,   2) | 0.000000000 0.000000000 0.000000000 0.000000000 
Par# 74278#  T(  2,  6)( 32,  9)(  2,   2) | 0.270250415 0.270250415 0.270250415 0.000000000 
Par# 74279#  T(  3,  6)( 32,  9)(  2,   2) | 0.117045854 0.117045854 0.117045854 0.000000000 
Par# 74280#  T(  4,  6)( 32,  9)(  2,   2) | 0.182883493 0.182883493 0.182883493 0.000000000 
Par# 74281#  T(  5,  6)( 32,  9)(  2,   2) | 0.107417061 0.107417061 0.107417061 0.000000000 
Par# 74282#  T(  6,  6)( 32,  9)(  2,   2) | 0.225587492 0.225587492 0.225587492 0.000000000 
Par# 74283#  T(  7,  7)( 32,  9)(  2,   2) | 1.000000000 1.000000000 1.000000000 0.000000000 
Par# 74284#  T(  1,  1)( 33,  9)(  2,   2) | 0.000000025 0.000000025 0.000000025 0.000000000 
Par# 74285#  T(  2,  1)( 33,  9)(  2,   2) | 0.000000000 0.000000000 0.000000000 0.000000000 
Par# 74286#  T(  3,  1)( 33,  9)(  2,   2) | 0.078840612 0.078840612 0.078840612 0.000000000 
Par# 74287#  T(  4,  1)( 33,  9)(  2,   2) | 0.022972548 0.022972548 0.022972548 0.000000000 
Par# 74288#  T(  5,  1)( 33,  9)(  2,   2) | 0.041775230 0.041775230 0.041775230 0.000000000 
Par# 74289#  T(  6,  1)( 33,  9)(  2,   2) | 0.021651237 0.021651237 0.021651237 0.000000000 
Par# 74290#  T(  1,  2)( 33,  9)(  2,   2) | 0.086213962 0.086213962 0.086213962 0.000000000 
Par# 74291#  T(  2,  2)( 33,  9)(  2,   2) | 0.137926995 0.137926995 0.137926995 0.000000000 
Par# 74292#  T(  3,  2)( 33,  9)(  2,   2) | 0.067145619 0.067145619 0.067145619 0.000000000 
Par# 74293#  T(  4,  2)( 33,  9)(  2,   2) | 0.121564081 0.121564081 0.121564081 0.000000000 
Par# 74294#  T(  5,  2)( 33,  9)(  2,   2) | 0.034740191 0.034740191 0.034740191 0.000000000 
```
